## Additional File 7 - TCGA transcript assembly for "Widespread 3’ UTR splicing regulates expression of oncogene transcripts in sequence-dependent and independent manners": all_tissues_agg-agg-agg.gtf (part 1566 of 2216)

```
chr14	StringTie	exon	64502901	64503127	1000	-	.	gene_id "MSTRG.58204"; transcript_id "MSTRG.58204.53"; exon_number "6";
chr14	StringTie	exon	64503557	64503854	1000	-	.	gene_id "MSTRG.58204"; transcript_id "MSTRG.58204.53"; exon_number "7";
chr14	StringTie	transcript	64477795	64503841	1000	-	.	gene_id "MSTRG.58204"; transcript_id "MSTRG.58204.54";
chr14	StringTie	exon	64477795	64487196	1000	-	.	gene_id "MSTRG.58204"; transcript_id "MSTRG.58204.54"; exon_number "1";
chr14	StringTie	exon	64487288	64488057	1000	-	.	gene_id "MSTRG.58204"; transcript_id "MSTRG.58204.54"; exon_number "2";
chr14	StringTie	exon	64490361	64490540	1000	-	.	gene_id "MSTRG.58204"; transcript_id "MSTRG.58204.54"; exon_number "3";
chr14	StringTie	exon	64499441	64499563	1000	-	.	gene_id "MSTRG.58204"; transcript_id "MSTRG.58204.54"; exon_number "4";
chr14	StringTie	exon	64503661	64503841	1000	-	.	gene_id "MSTRG.58204"; transcript_id "MSTRG.58204.54"; exon_number "5";
chr14	StringTie	transcript	64477816	64503860	1000	-	.	gene_id "MSTRG.58204"; transcript_id "MSTRG.58204.55";
chr14	StringTie	exon	64477816	64488057	1000	-	.	gene_id "MSTRG.58204"; transcript_id "MSTRG.58204.55"; exon_number "1";
chr14	StringTie	exon	64490361	64490540	1000	-	.	gene_id "MSTRG.58204"; transcript_id "MSTRG.58204.55"; exon_number "2";
chr14	StringTie	exon	64495243	64495559	1000	-	.	gene_id "MSTRG.58204"; transcript_id "MSTRG.58204.55"; exon_number "3";
chr14	StringTie	exon	64495830	64495952	1000	-	.	gene_id "MSTRG.58204"; transcript_id "MSTRG.58204.55"; exon_number "4";
chr14	StringTie	exon	64499441	64502815	1000	-	.	gene_id "MSTRG.58204"; transcript_id "MSTRG.58204.55"; exon_number "5";
chr14	StringTie	exon	64502901	64503127	1000	-	.	gene_id "MSTRG.58204"; transcript_id "MSTRG.58204.55"; exon_number "6";
chr14	StringTie	exon	64503557	64503860	1000	-	.	gene_id "MSTRG.58204"; transcript_id "MSTRG.58204.55"; exon_number "7";
chr14	StringTie	transcript	64477822	64503847	1000	-	.	gene_id "MSTRG.58204"; transcript_id "MSTRG.58204.56";
chr14	StringTie	exon	64477822	64488057	1000	-	.	gene_id "MSTRG.58204"; transcript_id "MSTRG.58204.56"; exon_number "1";
chr14	StringTie	exon	64490361	64490540	1000	-	.	gene_id "MSTRG.58204"; transcript_id "MSTRG.58204.56"; exon_number "2";
chr14	StringTie	exon	64499441	64499563	1000	-	.	gene_id "MSTRG.58204"; transcript_id "MSTRG.58204.56"; exon_number "3";
chr14	StringTie	exon	64502653	64502815	1000	-	.	gene_id "MSTRG.58204"; transcript_id "MSTRG.58204.56"; exon_number "4";
chr14	StringTie	exon	64502901	64503127	1000	-	.	gene_id "MSTRG.58204"; transcript_id "MSTRG.58204.56"; exon_number "5";
chr14	StringTie	exon	64503557	64503847	1000	-	.	gene_id "MSTRG.58204"; transcript_id "MSTRG.58204.56"; exon_number "6";
chr14	StringTie	transcript	64477901	64503853	1000	-	.	gene_id "MSTRG.58204"; transcript_id "MSTRG.58204.57";
chr14	StringTie	exon	64477901	64488057	1000	-	.	gene_id "MSTRG.58204"; transcript_id "MSTRG.58204.57"; exon_number "1";
chr14	StringTie	exon	64490361	64490540	1000	-	.	gene_id "MSTRG.58204"; transcript_id "MSTRG.58204.57"; exon_number "2";
chr14	StringTie	exon	64499441	64502815	1000	-	.	gene_id "MSTRG.58204"; transcript_id "MSTRG.58204.57"; exon_number "3";
chr14	StringTie	exon	64502901	64503127	1000	-	.	gene_id "MSTRG.58204"; transcript_id "MSTRG.58204.57"; exon_number "4";
chr14	StringTie	exon	64503661	64503853	1000	-	.	gene_id "MSTRG.58204"; transcript_id "MSTRG.58204.57"; exon_number "5";
chr14	StringTie	transcript	64477920	64504509	1000	-	.	gene_id "MSTRG.58204"; transcript_id "MSTRG.58204.58";
chr14	StringTie	exon	64477920	64488057	1000	-	.	gene_id "MSTRG.58204"; transcript_id "MSTRG.58204.58"; exon_number "1";
chr14	StringTie	exon	64490361	64490540	1000	-	.	gene_id "MSTRG.58204"; transcript_id "MSTRG.58204.58"; exon_number "2";
chr14	StringTie	exon	64495243	64495559	1000	-	.	gene_id "MSTRG.58204"; transcript_id "MSTRG.58204.58"; exon_number "3";
chr14	StringTie	exon	64499441	64502815	1000	-	.	gene_id "MSTRG.58204"; transcript_id "MSTRG.58204.58"; exon_number "4";
chr14	StringTie	exon	64502901	64503127	1000	-	.	gene_id "MSTRG.58204"; transcript_id "MSTRG.58204.58"; exon_number "5";
chr14	StringTie	exon	64504487	64504509	1000	-	.	gene_id "MSTRG.58204"; transcript_id "MSTRG.58204.58"; exon_number "6";
chr14	StringTie	transcript	64477937	64503822	1000	-	.	gene_id "MSTRG.58204"; transcript_id "MSTRG.58204.59";
chr14	StringTie	exon	64477937	64488057	1000	-	.	gene_id "MSTRG.58204"; transcript_id "MSTRG.58204.59"; exon_number "1";
chr14	StringTie	exon	64490361	64490540	1000	-	.	gene_id "MSTRG.58204"; transcript_id "MSTRG.58204.59"; exon_number "2";
chr14	StringTie	exon	64495243	64495559	1000	-	.	gene_id "MSTRG.58204"; transcript_id "MSTRG.58204.59"; exon_number "3";
chr14	StringTie	exon	64499441	64499538	1000	-	.	gene_id "MSTRG.58204"; transcript_id "MSTRG.58204.59"; exon_number "4";
chr14	StringTie	exon	64502653	64502815	1000	-	.	gene_id "MSTRG.58204"; transcript_id "MSTRG.58204.59"; exon_number "5";
chr14	StringTie	exon	64502901	64503127	1000	-	.	gene_id "MSTRG.58204"; transcript_id "MSTRG.58204.59"; exon_number "6";
chr14	StringTie	exon	64503661	64503822	1000	-	.	gene_id "MSTRG.58204"; transcript_id "MSTRG.58204.59"; exon_number "7";
chr14	StringTie	transcript	64422935	64465127	1000	-	.	gene_id "MSTRG.58204"; transcript_id "MSTRG.58204.6";
chr14	StringTie	exon	64422935	64422979	1000	-	.	gene_id "MSTRG.58204"; transcript_id "MSTRG.58204.6"; exon_number "1";
chr14	StringTie	exon	64448053	64449638	1000	-	.	gene_id "MSTRG.58204"; transcript_id "MSTRG.58204.6"; exon_number "2";
chr14	StringTie	exon	64463672	64463757	1000	-	.	gene_id "MSTRG.58204"; transcript_id "MSTRG.58204.6"; exon_number "3";
chr14	StringTie	exon	64464841	64465127	1000	-	.	gene_id "MSTRG.58204"; transcript_id "MSTRG.58204.6"; exon_number "4";
chr14	StringTie	transcript	64477939	64504601	1000	-	.	gene_id "MSTRG.58204"; transcript_id "MSTRG.58204.60";
chr14	StringTie	exon	64477939	64488057	1000	-	.	gene_id "MSTRG.58204"; transcript_id "MSTRG.58204.60"; exon_number "1";
chr14	StringTie	exon	64490361	64490540	1000	-	.	gene_id "MSTRG.58204"; transcript_id "MSTRG.58204.60"; exon_number "2";
chr14	StringTie	exon	64495243	64495559	1000	-	.	gene_id "MSTRG.58204"; transcript_id "MSTRG.58204.60"; exon_number "3";
chr14	StringTie	exon	64502901	64503127	1000	-	.	gene_id "MSTRG.58204"; transcript_id "MSTRG.58204.60"; exon_number "4";
chr14	StringTie	exon	64504487	64504601	1000	-	.	gene_id "MSTRG.58204"; transcript_id "MSTRG.58204.60"; exon_number "5";
chr14	StringTie	transcript	64477940	64503236	1000	-	.	gene_id "MSTRG.58204"; transcript_id "MSTRG.58204.61";
chr14	StringTie	exon	64477940	64486294	1000	-	.	gene_id "MSTRG.58204"; transcript_id "MSTRG.58204.61"; exon_number "1";
chr14	StringTie	exon	64487114	64487196	1000	-	.	gene_id "MSTRG.58204"; transcript_id "MSTRG.58204.61"; exon_number "2";
chr14	StringTie	exon	64490361	64490540	1000	-	.	gene_id "MSTRG.58204"; transcript_id "MSTRG.58204.61"; exon_number "3";
chr14	StringTie	exon	64502901	64503236	1000	-	.	gene_id "MSTRG.58204"; transcript_id "MSTRG.58204.61"; exon_number "4";
chr14	StringTie	transcript	64477949	64503897	1000	-	.	gene_id "MSTRG.58204"; transcript_id "MSTRG.58204.62";
chr14	StringTie	exon	64477949	64488057	1000	-	.	gene_id "MSTRG.58204"; transcript_id "MSTRG.58204.62"; exon_number "1";
chr14	StringTie	exon	64490361	64490540	1000	-	.	gene_id "MSTRG.58204"; transcript_id "MSTRG.58204.62"; exon_number "2";
chr14	StringTie	exon	64495243	64495559	1000	-	.	gene_id "MSTRG.58204"; transcript_id "MSTRG.58204.62"; exon_number "3";
chr14	StringTie	exon	64499441	64502815	1000	-	.	gene_id "MSTRG.58204"; transcript_id "MSTRG.58204.62"; exon_number "4";
chr14	StringTie	exon	64502901	64503127	1000	-	.	gene_id "MSTRG.58204"; transcript_id "MSTRG.58204.62"; exon_number "5";
chr14	StringTie	exon	64503661	64503897	1000	-	.	gene_id "MSTRG.58204"; transcript_id "MSTRG.58204.62"; exon_number "6";
chr14	StringTie	transcript	64477952	64503780	1000	-	.	gene_id "MSTRG.58204"; transcript_id "MSTRG.58204.63";
chr14	StringTie	exon	64477952	64486294	1000	-	.	gene_id "MSTRG.58204"; transcript_id "MSTRG.58204.63"; exon_number "1";
chr14	StringTie	exon	64487114	64488057	1000	-	.	gene_id "MSTRG.58204"; transcript_id "MSTRG.58204.63"; exon_number "2";
chr14	StringTie	exon	64490361	64490540	1000	-	.	gene_id "MSTRG.58204"; transcript_id "MSTRG.58204.63"; exon_number "3";
chr14	StringTie	exon	64499441	64499563	1000	-	.	gene_id "MSTRG.58204"; transcript_id "MSTRG.58204.63"; exon_number "4";
chr14	StringTie	exon	64502730	64502815	1000	-	.	gene_id "MSTRG.58204"; transcript_id "MSTRG.58204.63"; exon_number "5";
chr14	StringTie	exon	64502901	64503127	1000	-	.	gene_id "MSTRG.58204"; transcript_id "MSTRG.58204.63"; exon_number "6";
chr14	StringTie	exon	64503557	64503780	1000	-	.	gene_id "MSTRG.58204"; transcript_id "MSTRG.58204.63"; exon_number "7";
chr14	StringTie	transcript	64477966	64505067	1000	-	.	gene_id "MSTRG.58204"; transcript_id "MSTRG.58204.64";
chr14	StringTie	exon	64477966	64488057	1000	-	.	gene_id "MSTRG.58204"; transcript_id "MSTRG.58204.64"; exon_number "1";
chr14	StringTie	exon	64490361	64490540	1000	-	.	gene_id "MSTRG.58204"; transcript_id "MSTRG.58204.64"; exon_number "2";
chr14	StringTie	exon	64502901	64503127	1000	-	.	gene_id "MSTRG.58204"; transcript_id "MSTRG.58204.64"; exon_number "3";
chr14	StringTie	exon	64504487	64505067	1000	-	.	gene_id "MSTRG.58204"; transcript_id "MSTRG.58204.64"; exon_number "4";
chr14	StringTie	transcript	64477968	64503833	1000	-	.	gene_id "MSTRG.58204"; transcript_id "MSTRG.58204.65";
chr14	StringTie	exon	64477968	64488057	1000	-	.	gene_id "MSTRG.58204"; transcript_id "MSTRG.58204.65"; exon_number "1";
chr14	StringTie	exon	64490361	64490540	1000	-	.	gene_id "MSTRG.58204"; transcript_id "MSTRG.58204.65"; exon_number "2";
chr14	StringTie	exon	64495243	64495559	1000	-	.	gene_id "MSTRG.58204"; transcript_id "MSTRG.58204.65"; exon_number "3";
chr14	StringTie	exon	64502901	64503127	1000	-	.	gene_id "MSTRG.58204"; transcript_id "MSTRG.58204.65"; exon_number "4";
chr14	StringTie	exon	64503661	64503833	1000	-	.	gene_id "MSTRG.58204"; transcript_id "MSTRG.58204.65"; exon_number "5";
chr14	StringTie	transcript	64477969	64503836	1000	-	.	gene_id "MSTRG.58204"; transcript_id "MSTRG.58204.66";
chr14	StringTie	exon	64477969	64488057	1000	-	.	gene_id "MSTRG.58204"; transcript_id "MSTRG.58204.66"; exon_number "1";
chr14	StringTie	exon	64490361	64490540	1000	-	.	gene_id "MSTRG.58204"; transcript_id "MSTRG.58204.66"; exon_number "2";
chr14	StringTie	exon	64499441	64499563	1000	-	.	gene_id "MSTRG.58204"; transcript_id "MSTRG.58204.66"; exon_number "3";
chr14	StringTie	exon	64502569	64502815	1000	-	.	gene_id "MSTRG.58204"; transcript_id "MSTRG.58204.66"; exon_number "4";
chr14	StringTie	exon	64502901	64503127	1000	-	.	gene_id "MSTRG.58204"; transcript_id "MSTRG.58204.66"; exon_number "5";
chr14	StringTie	exon	64503661	64503836	1000	-	.	gene_id "MSTRG.58204"; transcript_id "MSTRG.58204.66"; exon_number "6";
chr14	StringTie	transcript	64477974	64503358	1000	-	.	gene_id "MSTRG.58204"; transcript_id "MSTRG.58204.67";
chr14	StringTie	exon	64477974	64488057	1000	-	.	gene_id "MSTRG.58204"; transcript_id "MSTRG.58204.67"; exon_number "1";
chr14	StringTie	exon	64490361	64490540	1000	-	.	gene_id "MSTRG.58204"; transcript_id "MSTRG.58204.67"; exon_number "2";
chr14	StringTie	exon	64499441	64499563	1000	-	.	gene_id "MSTRG.58204"; transcript_id "MSTRG.58204.67"; exon_number "3";
chr14	StringTie	exon	64502653	64503127	1000	-	.	gene_id "MSTRG.58204"; transcript_id "MSTRG.58204.67"; exon_number "4";
chr14	StringTie	exon	64503307	64503358	1000	-	.	gene_id "MSTRG.58204"; transcript_id "MSTRG.58204.67"; exon_number "5";
chr14	StringTie	transcript	64477976	64503822	1000	-	.	gene_id "MSTRG.58204"; transcript_id "MSTRG.58204.68";
chr14	StringTie	exon	64477976	64488057	1000	-	.	gene_id "MSTRG.58204"; transcript_id "MSTRG.58204.68"; exon_number "1";
chr14	StringTie	exon	64490361	64490540	1000	-	.	gene_id "MSTRG.58204"; transcript_id "MSTRG.58204.68"; exon_number "2";
chr14	StringTie	exon	64495243	64495559	1000	-	.	gene_id "MSTRG.58204"; transcript_id "MSTRG.58204.68"; exon_number "3";
chr14	StringTie	exon	64499441	64499563	1000	-	.	gene_id "MSTRG.58204"; transcript_id "MSTRG.58204.68"; exon_number "4";
chr14	StringTie	exon	64502730	64502815	1000	-	.	gene_id "MSTRG.58204"; transcript_id "MSTRG.58204.68"; exon_number "5";
chr14	StringTie	exon	64502901	64503127	1000	-	.	gene_id "MSTRG.58204"; transcript_id "MSTRG.58204.68"; exon_number "6";
chr14	StringTie	exon	64503557	64503822	1000	-	.	gene_id "MSTRG.58204"; transcript_id "MSTRG.58204.68"; exon_number "7";
chr14	StringTie	transcript	64477978	64503805	1000	-	.	gene_id "MSTRG.58204"; transcript_id "MSTRG.58204.69";
chr14	StringTie	exon	64477978	64486294	1000	-	.	gene_id "MSTRG.58204"; transcript_id "MSTRG.58204.69"; exon_number "1";
chr14	StringTie	exon	64487114	64488057	1000	-	.	gene_id "MSTRG.58204"; transcript_id "MSTRG.58204.69"; exon_number "2";
chr14	StringTie	exon	64490361	64490540	1000	-	.	gene_id "MSTRG.58204"; transcript_id "MSTRG.58204.69"; exon_number "3";
chr14	StringTie	exon	64499441	64503127	1000	-	.	gene_id "MSTRG.58204"; transcript_id "MSTRG.58204.69"; exon_number "4";
chr14	StringTie	exon	64503661	64503805	1000	-	.	gene_id "MSTRG.58204"; transcript_id "MSTRG.58204.69"; exon_number "5";
chr14	StringTie	transcript	64422935	64503842	1000	-	.	gene_id "MSTRG.58204"; transcript_id "MSTRG.58204.7";
chr14	StringTie	exon	64422935	64422979	1000	-	.	gene_id "MSTRG.58204"; transcript_id "MSTRG.58204.7"; exon_number "1";
chr14	StringTie	exon	64448053	64449638	1000	-	.	gene_id "MSTRG.58204"; transcript_id "MSTRG.58204.7"; exon_number "2";
chr14	StringTie	exon	64490361	64490540	1000	-	.	gene_id "MSTRG.58204"; transcript_id "MSTRG.58204.7"; exon_number "3";
chr14	StringTie	exon	64503661	64503842	1000	-	.	gene_id "MSTRG.58204"; transcript_id "MSTRG.58204.7"; exon_number "4";
chr14	StringTie	transcript	64477993	64502794	1000	-	.	gene_id "MSTRG.58204"; transcript_id "MSTRG.58204.70";
chr14	StringTie	exon	64477993	64480319	1000	-	.	gene_id "MSTRG.58204"; transcript_id "MSTRG.58204.70"; exon_number "1";
chr14	StringTie	exon	64487114	64488057	1000	-	.	gene_id "MSTRG.58204"; transcript_id "MSTRG.58204.70"; exon_number "2";
chr14	StringTie	exon	64490361	64490540	1000	-	.	gene_id "MSTRG.58204"; transcript_id "MSTRG.58204.70"; exon_number "3";
chr14	StringTie	exon	64495243	64495559	1000	-	.	gene_id "MSTRG.58204"; transcript_id "MSTRG.58204.70"; exon_number "4";
chr14	StringTie	exon	64502653	64502794	1000	-	.	gene_id "MSTRG.58204"; transcript_id "MSTRG.58204.70"; exon_number "5";
chr14	StringTie	transcript	64478001	64503799	1000	-	.	gene_id "MSTRG.58204"; transcript_id "MSTRG.58204.71";
chr14	StringTie	exon	64478001	64488057	1000	-	.	gene_id "MSTRG.58204"; transcript_id "MSTRG.58204.71"; exon_number "1";
chr14	StringTie	exon	64490361	64490540	1000	-	.	gene_id "MSTRG.58204"; transcript_id "MSTRG.58204.71"; exon_number "2";
chr14	StringTie	exon	64499441	64499563	1000	-	.	gene_id "MSTRG.58204"; transcript_id "MSTRG.58204.71"; exon_number "3";
chr14	StringTie	exon	64502653	64502815	1000	-	.	gene_id "MSTRG.58204"; transcript_id "MSTRG.58204.71"; exon_number "4";
chr14	StringTie	exon	64502901	64503127	1000	-	.	gene_id "MSTRG.58204"; transcript_id "MSTRG.58204.71"; exon_number "5";
chr14	StringTie	exon	64503661	64503799	1000	-	.	gene_id "MSTRG.58204"; transcript_id "MSTRG.58204.71"; exon_number "6";
chr14	StringTie	transcript	64478014	64503872	1000	-	.	gene_id "MSTRG.58204"; transcript_id "MSTRG.58204.72";
chr14	StringTie	exon	64478014	64488057	1000	-	.	gene_id "MSTRG.58204"; transcript_id "MSTRG.58204.72"; exon_number "1";
chr14	StringTie	exon	64490361	64490540	1000	-	.	gene_id "MSTRG.58204"; transcript_id "MSTRG.58204.72"; exon_number "2";
chr14	StringTie	exon	64502901	64503127	1000	-	.	gene_id "MSTRG.58204"; transcript_id "MSTRG.58204.72"; exon_number "3";
chr14	StringTie	exon	64503661	64503872	1000	-	.	gene_id "MSTRG.58204"; transcript_id "MSTRG.58204.72"; exon_number "4";
chr14	StringTie	transcript	64478014	64503848	1000	-	.	gene_id "MSTRG.58204"; transcript_id "MSTRG.58204.73";
chr14	StringTie	exon	64478014	64486294	1000	-	.	gene_id "MSTRG.58204"; transcript_id "MSTRG.58204.73"; exon_number "1";
chr14	StringTie	exon	64487114	64488057	1000	-	.	gene_id "MSTRG.58204"; transcript_id "MSTRG.58204.73"; exon_number "2";
chr14	StringTie	exon	64490361	64490540	1000	-	.	gene_id "MSTRG.58204"; transcript_id "MSTRG.58204.73"; exon_number "3";
chr14	StringTie	exon	64495243	64495952	1000	-	.	gene_id "MSTRG.58204"; transcript_id "MSTRG.58204.73"; exon_number "4";
chr14	StringTie	exon	64499441	64503127	1000	-	.	gene_id "MSTRG.58204"; transcript_id "MSTRG.58204.73"; exon_number "5";
chr14	StringTie	exon	64503661	64503848	1000	-	.	gene_id "MSTRG.58204"; transcript_id "MSTRG.58204.73"; exon_number "6";
chr14	StringTie	transcript	64478025	64503750	1000	-	.	gene_id "MSTRG.58204"; transcript_id "MSTRG.58204.74";
chr14	StringTie	exon	64478025	64488057	1000	-	.	gene_id "MSTRG.58204"; transcript_id "MSTRG.58204.74"; exon_number "1";
chr14	StringTie	exon	64490361	64490540	1000	-	.	gene_id "MSTRG.58204"; transcript_id "MSTRG.58204.74"; exon_number "2";
chr14	StringTie	exon	64495243	64495952	1000	-	.	gene_id "MSTRG.58204"; transcript_id "MSTRG.58204.74"; exon_number "3";
chr14	StringTie	exon	64502901	64503127	1000	-	.	gene_id "MSTRG.58204"; transcript_id "MSTRG.58204.74"; exon_number "4";
chr14	StringTie	exon	64503661	64503750	1000	-	.	gene_id "MSTRG.58204"; transcript_id "MSTRG.58204.74"; exon_number "5";
chr14	StringTie	transcript	64478034	64503842	1000	-	.	gene_id "MSTRG.58204"; transcript_id "MSTRG.58204.75";
chr14	StringTie	exon	64478034	64488057	1000	-	.	gene_id "MSTRG.58204"; transcript_id "MSTRG.58204.75"; exon_number "1";
chr14	StringTie	exon	64490361	64490540	1000	-	.	gene_id "MSTRG.58204"; transcript_id "MSTRG.58204.75"; exon_number "2";
chr14	StringTie	exon	64499441	64499563	1000	-	.	gene_id "MSTRG.58204"; transcript_id "MSTRG.58204.75"; exon_number "3";
chr14	StringTie	exon	64502730	64502815	1000	-	.	gene_id "MSTRG.58204"; transcript_id "MSTRG.58204.75"; exon_number "4";
chr14	StringTie	exon	64502901	64503127	1000	-	.	gene_id "MSTRG.58204"; transcript_id "MSTRG.58204.75"; exon_number "5";
chr14	StringTie	exon	64503661	64503842	1000	-	.	gene_id "MSTRG.58204"; transcript_id "MSTRG.58204.75"; exon_number "6";
chr14	StringTie	transcript	64478034	64500203	1000	-	.	gene_id "MSTRG.58204"; transcript_id "MSTRG.58204.76";
chr14	StringTie	exon	64478034	64486294	1000	-	.	gene_id "MSTRG.58204"; transcript_id "MSTRG.58204.76"; exon_number "1";
chr14	StringTie	exon	64487114	64487196	1000	-	.	gene_id "MSTRG.58204"; transcript_id "MSTRG.58204.76"; exon_number "2";
chr14	StringTie	exon	64487288	64488057	1000	-	.	gene_id "MSTRG.58204"; transcript_id "MSTRG.58204.76"; exon_number "3";
chr14	StringTie	exon	64490361	64490540	1000	-	.	gene_id "MSTRG.58204"; transcript_id "MSTRG.58204.76"; exon_number "4";
chr14	StringTie	exon	64495243	64495559	1000	-	.	gene_id "MSTRG.58204"; transcript_id "MSTRG.58204.76"; exon_number "5";
chr14	StringTie	exon	64499441	64500203	1000	-	.	gene_id "MSTRG.58204"; transcript_id "MSTRG.58204.76"; exon_number "6";
chr14	StringTie	transcript	64478050	64495941	1000	-	.	gene_id "MSTRG.58204"; transcript_id "MSTRG.58204.77";
chr14	StringTie	exon	64478050	64486294	1000	-	.	gene_id "MSTRG.58204"; transcript_id "MSTRG.58204.77"; exon_number "1";
chr14	StringTie	exon	64487114	64488057	1000	-	.	gene_id "MSTRG.58204"; transcript_id "MSTRG.58204.77"; exon_number "2";
chr14	StringTie	exon	64490361	64490540	1000	-	.	gene_id "MSTRG.58204"; transcript_id "MSTRG.58204.77"; exon_number "3";
chr14	StringTie	exon	64495243	64495559	1000	-	.	gene_id "MSTRG.58204"; transcript_id "MSTRG.58204.77"; exon_number "4";
chr14	StringTie	exon	64495830	64495941	1000	-	.	gene_id "MSTRG.58204"; transcript_id "MSTRG.58204.77"; exon_number "5";
chr14	StringTie	transcript	64478051	64503844	1000	-	.	gene_id "MSTRG.58204"; transcript_id "MSTRG.58204.78";
chr14	StringTie	exon	64478051	64488057	1000	-	.	gene_id "MSTRG.58204"; transcript_id "MSTRG.58204.78"; exon_number "1";
chr14	StringTie	exon	64490361	64490540	1000	-	.	gene_id "MSTRG.58204"; transcript_id "MSTRG.58204.78"; exon_number "2";
chr14	StringTie	exon	64499441	64499563	1000	-	.	gene_id "MSTRG.58204"; transcript_id "MSTRG.58204.78"; exon_number "3";
chr14	StringTie	exon	64503661	64503844	1000	-	.	gene_id "MSTRG.58204"; transcript_id "MSTRG.58204.78"; exon_number "4";
chr14	StringTie	transcript	64478051	64503794	1000	-	.	gene_id "MSTRG.58204"; transcript_id "MSTRG.58204.79";
chr14	StringTie	exon	64478051	64488057	1000	-	.	gene_id "MSTRG.58204"; transcript_id "MSTRG.58204.79"; exon_number "1";
chr14	StringTie	exon	64490361	64490540	1000	-	.	gene_id "MSTRG.58204"; transcript_id "MSTRG.58204.79"; exon_number "2";
chr14	StringTie	exon	64503557	64503794	1000	-	.	gene_id "MSTRG.58204"; transcript_id "MSTRG.58204.79"; exon_number "3";
chr14	StringTie	transcript	64478051	64503846	1000	-	.	gene_id "MSTRG.58204"; transcript_id "MSTRG.58204.80";
chr14	StringTie	exon	64478051	64488057	1000	-	.	gene_id "MSTRG.58204"; transcript_id "MSTRG.58204.80"; exon_number "1";
chr14	StringTie	exon	64490361	64490540	1000	-	.	gene_id "MSTRG.58204"; transcript_id "MSTRG.58204.80"; exon_number "2";
chr14	StringTie	exon	64502901	64503127	1000	-	.	gene_id "MSTRG.58204"; transcript_id "MSTRG.58204.80"; exon_number "3";
chr14	StringTie	exon	64503557	64503846	1000	-	.	gene_id "MSTRG.58204"; transcript_id "MSTRG.58204.80"; exon_number "4";
chr14	StringTie	transcript	64478051	64503796	1000	-	.	gene_id "MSTRG.58204"; transcript_id "MSTRG.58204.81";
chr14	StringTie	exon	64478051	64486294	1000	-	.	gene_id "MSTRG.58204"; transcript_id "MSTRG.58204.81"; exon_number "1";
chr14	StringTie	exon	64487114	64488057	1000	-	.	gene_id "MSTRG.58204"; transcript_id "MSTRG.58204.81"; exon_number "2";
chr14	StringTie	exon	64490361	64490540	1000	-	.	gene_id "MSTRG.58204"; transcript_id "MSTRG.58204.81"; exon_number "3";
chr14	StringTie	exon	64502901	64503127	1000	-	.	gene_id "MSTRG.58204"; transcript_id "MSTRG.58204.81"; exon_number "4";
chr14	StringTie	exon	64503661	64503796	1000	-	.	gene_id "MSTRG.58204"; transcript_id "MSTRG.58204.81"; exon_number "5";
chr14	StringTie	transcript	64478051	64496037	1000	-	.	gene_id "MSTRG.58204"; transcript_id "MSTRG.58204.82";
chr14	StringTie	exon	64478051	64488057	1000	-	.	gene_id "MSTRG.58204"; transcript_id "MSTRG.58204.82"; exon_number "1";
chr14	StringTie	exon	64490361	64490540	1000	-	.	gene_id "MSTRG.58204"; transcript_id "MSTRG.58204.82"; exon_number "2";
chr14	StringTie	exon	64495830	64496037	1000	-	.	gene_id "MSTRG.58204"; transcript_id "MSTRG.58204.82"; exon_number "3";
chr14	StringTie	transcript	64478051	64495606	1000	-	.	gene_id "MSTRG.58204"; transcript_id "MSTRG.58204.83";
chr14	StringTie	exon	64478051	64480319	1000	-	.	gene_id "MSTRG.58204"; transcript_id "MSTRG.58204.83"; exon_number "1";
chr14	StringTie	exon	64487114	64487196	1000	-	.	gene_id "MSTRG.58204"; transcript_id "MSTRG.58204.83"; exon_number "2";
chr14	StringTie	exon	64490361	64490540	1000	-	.	gene_id "MSTRG.58204"; transcript_id "MSTRG.58204.83"; exon_number "3";
chr14	StringTie	exon	64495243	64495606	1000	-	.	gene_id "MSTRG.58204"; transcript_id "MSTRG.58204.83"; exon_number "4";
chr14	StringTie	transcript	64478051	64503247	1000	-	.	gene_id "MSTRG.58204"; transcript_id "MSTRG.58204.84";
chr14	StringTie	exon	64478051	64486294	1000	-	.	gene_id "MSTRG.58204"; transcript_id "MSTRG.58204.84"; exon_number "1";
chr14	StringTie	exon	64487114	64488057	1000	-	.	gene_id "MSTRG.58204"; transcript_id "MSTRG.58204.84"; exon_number "2";
chr14	StringTie	exon	64490361	64490540	1000	-	.	gene_id "MSTRG.58204"; transcript_id "MSTRG.58204.84"; exon_number "3";
chr14	StringTie	exon	64495243	64495484	1000	-	.	gene_id "MSTRG.58204"; transcript_id "MSTRG.58204.84"; exon_number "4";
chr14	StringTie	exon	64499441	64503247	1000	-	.	gene_id "MSTRG.58204"; transcript_id "MSTRG.58204.84"; exon_number "5";
chr14	StringTie	transcript	64478051	64503718	1000	-	.	gene_id "MSTRG.58204"; transcript_id "MSTRG.58204.85";
chr14	StringTie	exon	64478051	64486294	1000	-	.	gene_id "MSTRG.58204"; transcript_id "MSTRG.58204.85"; exon_number "1";
chr14	StringTie	exon	64487114	64488057	1000	-	.	gene_id "MSTRG.58204"; transcript_id "MSTRG.58204.85"; exon_number "2";
chr14	StringTie	exon	64490361	64490540	1000	-	.	gene_id "MSTRG.58204"; transcript_id "MSTRG.58204.85"; exon_number "3";
chr14	StringTie	exon	64499441	64499563	1000	-	.	gene_id "MSTRG.58204"; transcript_id "MSTRG.58204.85"; exon_number "4";
chr14	StringTie	exon	64503661	64503718	1000	-	.	gene_id "MSTRG.58204"; transcript_id "MSTRG.58204.85"; exon_number "5";
chr14	StringTie	transcript	64478051	64503841	1000	-	.	gene_id "MSTRG.58204"; transcript_id "MSTRG.58204.86";
chr14	StringTie	exon	64478051	64480319	1000	-	.	gene_id "MSTRG.58204"; transcript_id "MSTRG.58204.86"; exon_number "1";
chr14	StringTie	exon	64487114	64487196	1000	-	.	gene_id "MSTRG.58204"; transcript_id "MSTRG.58204.86"; exon_number "2";
chr14	StringTie	exon	64490361	64490540	1000	-	.	gene_id "MSTRG.58204"; transcript_id "MSTRG.58204.86"; exon_number "3";
chr14	StringTie	exon	64502901	64503127	1000	-	.	gene_id "MSTRG.58204"; transcript_id "MSTRG.58204.86"; exon_number "4";
chr14	StringTie	exon	64503557	64503841	1000	-	.	gene_id "MSTRG.58204"; transcript_id "MSTRG.58204.86"; exon_number "5";
chr14	StringTie	transcript	64478051	64503853	1000	-	.	gene_id "MSTRG.58204"; transcript_id "MSTRG.58204.87";
chr14	StringTie	exon	64478051	64486294	1000	-	.	gene_id "MSTRG.58204"; transcript_id "MSTRG.58204.87"; exon_number "1";
chr14	StringTie	exon	64487114	64488057	1000	-	.	gene_id "MSTRG.58204"; transcript_id "MSTRG.58204.87"; exon_number "2";
chr14	StringTie	exon	64490361	64490540	1000	-	.	gene_id "MSTRG.58204"; transcript_id "MSTRG.58204.87"; exon_number "3";
chr14	StringTie	exon	64495243	64495559	1000	-	.	gene_id "MSTRG.58204"; transcript_id "MSTRG.58204.87"; exon_number "4";
chr14	StringTie	exon	64499441	64499563	1000	-	.	gene_id "MSTRG.58204"; transcript_id "MSTRG.58204.87"; exon_number "5";
chr14	StringTie	exon	64503661	64503853	1000	-	.	gene_id "MSTRG.58204"; transcript_id "MSTRG.58204.87"; exon_number "6";
chr14	StringTie	transcript	64478051	64503854	1000	-	.	gene_id "MSTRG.58204"; transcript_id "MSTRG.58204.88";
chr14	StringTie	exon	64478051	64480319	1000	-	.	gene_id "MSTRG.58204"; transcript_id "MSTRG.58204.88"; exon_number "1";
chr14	StringTie	exon	64487114	64487196	1000	-	.	gene_id "MSTRG.58204"; transcript_id "MSTRG.58204.88"; exon_number "2";
chr14	StringTie	exon	64490361	64490540	1000	-	.	gene_id "MSTRG.58204"; transcript_id "MSTRG.58204.88"; exon_number "3";
chr14	StringTie	exon	64502653	64502815	1000	-	.	gene_id "MSTRG.58204"; transcript_id "MSTRG.58204.88"; exon_number "4";
chr14	StringTie	exon	64502901	64503127	1000	-	.	gene_id "MSTRG.58204"; transcript_id "MSTRG.58204.88"; exon_number "5";
chr14	StringTie	exon	64503557	64503854	1000	-	.	gene_id "MSTRG.58204"; transcript_id "MSTRG.58204.88"; exon_number "6";
chr14	StringTie	transcript	64478051	64503773	1000	-	.	gene_id "MSTRG.58204"; transcript_id "MSTRG.58204.89";
chr14	StringTie	exon	64478051	64488057	1000	-	.	gene_id "MSTRG.58204"; transcript_id "MSTRG.58204.89"; exon_number "1";
chr14	StringTie	exon	64490361	64490540	1000	-	.	gene_id "MSTRG.58204"; transcript_id "MSTRG.58204.89"; exon_number "2";
chr14	StringTie	exon	64495243	64495559	1000	-	.	gene_id "MSTRG.58204"; transcript_id "MSTRG.58204.89"; exon_number "3";
chr14	StringTie	exon	64499441	64499563	1000	-	.	gene_id "MSTRG.58204"; transcript_id "MSTRG.58204.89"; exon_number "4";
chr14	StringTie	exon	64502653	64502815	1000	-	.	gene_id "MSTRG.58204"; transcript_id "MSTRG.58204.89"; exon_number "5";
chr14	StringTie	exon	64502901	64503773	1000	-	.	gene_id "MSTRG.58204"; transcript_id "MSTRG.58204.89"; exon_number "6";
chr14	StringTie	transcript	64422941	64502807	1000	-	.	gene_id "MSTRG.58204"; transcript_id "MSTRG.58204.9";
chr14	StringTie	exon	64422941	64422979	1000	-	.	gene_id "MSTRG.58204"; transcript_id "MSTRG.58204.9"; exon_number "1";
chr14	StringTie	exon	64447956	64449638	1000	-	.	gene_id "MSTRG.58204"; transcript_id "MSTRG.58204.9"; exon_number "2";
chr14	StringTie	exon	64490361	64490540	1000	-	.	gene_id "MSTRG.58204"; transcript_id "MSTRG.58204.9"; exon_number "3";
chr14	StringTie	exon	64495243	64495363	1000	-	.	gene_id "MSTRG.58204"; transcript_id "MSTRG.58204.9"; exon_number "4";
chr14	StringTie	exon	64499441	64499563	1000	-	.	gene_id "MSTRG.58204"; transcript_id "MSTRG.58204.9"; exon_number "5";
chr14	StringTie	exon	64502730	64502807	1000	-	.	gene_id "MSTRG.58204"; transcript_id "MSTRG.58204.9"; exon_number "6";
chr14	StringTie	transcript	64478051	64503797	1000	-	.	gene_id "MSTRG.58204"; transcript_id "MSTRG.58204.90";
chr14	StringTie	exon	64478051	64488057	1000	-	.	gene_id "MSTRG.58204"; transcript_id "MSTRG.58204.90"; exon_number "1";
chr14	StringTie	exon	64490361	64490540	1000	-	.	gene_id "MSTRG.58204"; transcript_id "MSTRG.58204.90"; exon_number "2";
chr14	StringTie	exon	64499441	64499538	1000	-	.	gene_id "MSTRG.58204"; transcript_id "MSTRG.58204.90"; exon_number "3";
chr14	StringTie	exon	64502653	64502815	1000	-	.	gene_id "MSTRG.58204"; transcript_id "MSTRG.58204.90"; exon_number "4";
chr14	StringTie	exon	64502901	64503127	1000	-	.	gene_id "MSTRG.58204"; transcript_id "MSTRG.58204.90"; exon_number "5";
chr14	StringTie	exon	64503661	64503797	1000	-	.	gene_id "MSTRG.58204"; transcript_id "MSTRG.58204.90"; exon_number "6";
chr14	StringTie	transcript	64478051	64503609	1000	-	.	gene_id "MSTRG.58204"; transcript_id "MSTRG.58204.91";
chr14	StringTie	exon	64478051	64486294	1000	-	.	gene_id "MSTRG.58204"; transcript_id "MSTRG.58204.91"; exon_number "1";
chr14	StringTie	exon	64487114	64488057	1000	-	.	gene_id "MSTRG.58204"; transcript_id "MSTRG.58204.91"; exon_number "2";
chr14	StringTie	exon	64490361	64490540	1000	-	.	gene_id "MSTRG.58204"; transcript_id "MSTRG.58204.91"; exon_number "3";
chr14	StringTie	exon	64499441	64499563	1000	-	.	gene_id "MSTRG.58204"; transcript_id "MSTRG.58204.91"; exon_number "4";
chr14	StringTie	exon	64502584	64502815	1000	-	.	gene_id "MSTRG.58204"; transcript_id "MSTRG.58204.91"; exon_number "5";
chr14	StringTie	exon	64502901	64503127	1000	-	.	gene_id "MSTRG.58204"; transcript_id "MSTRG.58204.91"; exon_number "6";
chr14	StringTie	exon	64503557	64503609	1000	-	.	gene_id "MSTRG.58204"; transcript_id "MSTRG.58204.91"; exon_number "7";
chr14	StringTie	transcript	64478051	64503887	1000	-	.	gene_id "MSTRG.58204"; transcript_id "MSTRG.58204.92";
chr14	StringTie	exon	64478051	64486294	1000	-	.	gene_id "MSTRG.58204"; transcript_id "MSTRG.58204.92"; exon_number "1";
chr14	StringTie	exon	64487114	64488057	1000	-	.	gene_id "MSTRG.58204"; transcript_id "MSTRG.58204.92"; exon_number "2";
chr14	StringTie	exon	64490361	64490540	1000	-	.	gene_id "MSTRG.58204"; transcript_id "MSTRG.58204.92"; exon_number "3";
chr14	StringTie	exon	64495243	64495559	1000	-	.	gene_id "MSTRG.58204"; transcript_id "MSTRG.58204.92"; exon_number "4";
chr14	StringTie	exon	64499441	64502815	1000	-	.	gene_id "MSTRG.58204"; transcript_id "MSTRG.58204.92"; exon_number "5";
chr14	StringTie	exon	64502901	64503127	1000	-	.	gene_id "MSTRG.58204"; transcript_id "MSTRG.58204.92"; exon_number "6";
chr14	StringTie	exon	64503661	64503887	1000	-	.	gene_id "MSTRG.58204"; transcript_id "MSTRG.58204.92"; exon_number "7";
chr14	StringTie	transcript	64478052	64503822	1000	-	.	gene_id "MSTRG.58204"; transcript_id "MSTRG.58204.94";
chr14	StringTie	exon	64478052	64486294	1000	-	.	gene_id "MSTRG.58204"; transcript_id "MSTRG.58204.94"; exon_number "1";
chr14	StringTie	exon	64487114	64488057	1000	-	.	gene_id "MSTRG.58204"; transcript_id "MSTRG.58204.94"; exon_number "2";
chr14	StringTie	exon	64490361	64490540	1000	-	.	gene_id "MSTRG.58204"; transcript_id "MSTRG.58204.94"; exon_number "3";
chr14	StringTie	exon	64495243	64495559	1000	-	.	gene_id "MSTRG.58204"; transcript_id "MSTRG.58204.94"; exon_number "4";
chr14	StringTie	exon	64499441	64499563	1000	-	.	gene_id "MSTRG.58204"; transcript_id "MSTRG.58204.94"; exon_number "5";
chr14	StringTie	exon	64502569	64502815	1000	-	.	gene_id "MSTRG.58204"; transcript_id "MSTRG.58204.94"; exon_number "6";
chr14	StringTie	exon	64502901	64503822	1000	-	.	gene_id "MSTRG.58204"; transcript_id "MSTRG.58204.94"; exon_number "7";
chr14	StringTie	transcript	64478052	64503840	1000	-	.	gene_id "MSTRG.58204"; transcript_id "MSTRG.58204.95";
chr14	StringTie	exon	64478052	64488057	1000	-	.	gene_id "MSTRG.58204"; transcript_id "MSTRG.58204.95"; exon_number "1";
chr14	StringTie	exon	64490361	64490540	1000	-	.	gene_id "MSTRG.58204"; transcript_id "MSTRG.58204.95"; exon_number "2";
chr14	StringTie	exon	64495243	64495559	1000	-	.	gene_id "MSTRG.58204"; transcript_id "MSTRG.58204.95"; exon_number "3";
chr14	StringTie	exon	64495830	64495952	1000	-	.	gene_id "MSTRG.58204"; transcript_id "MSTRG.58204.95"; exon_number "4";
chr14	StringTie	exon	64499441	64502815	1000	-	.	gene_id "MSTRG.58204"; transcript_id "MSTRG.58204.95"; exon_number "5";
chr14	StringTie	exon	64502901	64503127	1000	-	.	gene_id "MSTRG.58204"; transcript_id "MSTRG.58204.95"; exon_number "6";
chr14	StringTie	exon	64503661	64503840	1000	-	.	gene_id "MSTRG.58204"; transcript_id "MSTRG.58204.95"; exon_number "7";
chr14	StringTie	transcript	64478055	64498006	1000	-	.	gene_id "MSTRG.58204"; transcript_id "MSTRG.58204.96";
chr14	StringTie	exon	64478055	64488057	1000	-	.	gene_id "MSTRG.58204"; transcript_id "MSTRG.58204.96"; exon_number "1";
chr14	StringTie	exon	64490361	64490540	1000	-	.	gene_id "MSTRG.58204"; transcript_id "MSTRG.58204.96"; exon_number "2";
chr14	StringTie	exon	64495243	64495559	1000	-	.	gene_id "MSTRG.58204"; transcript_id "MSTRG.58204.96"; exon_number "3";
chr14	StringTie	exon	64497933	64498006	1000	-	.	gene_id "MSTRG.58204"; transcript_id "MSTRG.58204.96"; exon_number "4";
chr14	StringTie	transcript	64478055	64503089	1000	-	.	gene_id "MSTRG.58204"; transcript_id "MSTRG.58204.97";
chr14	StringTie	exon	64478055	64488057	1000	-	.	gene_id "MSTRG.58204"; transcript_id "MSTRG.58204.97"; exon_number "1";
chr14	StringTie	exon	64490361	64490540	1000	-	.	gene_id "MSTRG.58204"; transcript_id "MSTRG.58204.97"; exon_number "2";
chr14	StringTie	exon	64499441	64499538	1000	-	.	gene_id "MSTRG.58204"; transcript_id "MSTRG.58204.97"; exon_number "3";
chr14	StringTie	exon	64502653	64503089	1000	-	.	gene_id "MSTRG.58204"; transcript_id "MSTRG.58204.97"; exon_number "4";
chr14	StringTie	transcript	64478056	64499825	1000	-	.	gene_id "MSTRG.58204"; transcript_id "MSTRG.58204.98";
chr14	StringTie	exon	64478056	64486294	1000	-	.	gene_id "MSTRG.58204"; transcript_id "MSTRG.58204.98"; exon_number "1";
chr14	StringTie	exon	64487114	64487196	1000	-	.	gene_id "MSTRG.58204"; transcript_id "MSTRG.58204.98"; exon_number "2";
chr14	StringTie	exon	64490361	64490540	1000	-	.	gene_id "MSTRG.58204"; transcript_id "MSTRG.58204.98"; exon_number "3";
chr14	StringTie	exon	64499441	64499825	1000	-	.	gene_id "MSTRG.58204"; transcript_id "MSTRG.58204.98"; exon_number "4";
chr14	StringTie	transcript	64478056	64503607	1000	-	.	gene_id "MSTRG.58204"; transcript_id "MSTRG.58204.99";
chr14	StringTie	exon	64478056	64488057	1000	-	.	gene_id "MSTRG.58204"; transcript_id "MSTRG.58204.99"; exon_number "1";
chr14	StringTie	exon	64490361	64490540	1000	-	.	gene_id "MSTRG.58204"; transcript_id "MSTRG.58204.99"; exon_number "2";
chr14	StringTie	exon	64495243	64495952	1000	-	.	gene_id "MSTRG.58204"; transcript_id "MSTRG.58204.99"; exon_number "3";
chr14	StringTie	exon	64499441	64499563	1000	-	.	gene_id "MSTRG.58204"; transcript_id "MSTRG.58204.99"; exon_number "4";
chr14	StringTie	exon	64502653	64502815	1000	-	.	gene_id "MSTRG.58204"; transcript_id "MSTRG.58204.99"; exon_number "5";
chr14	StringTie	exon	64502901	64503607	1000	-	.	gene_id "MSTRG.58204"; transcript_id "MSTRG.58204.99"; exon_number "6";
chr14	StringTie	transcript	64467107	64469707	1000	+	.	gene_id "MSTRG.58205"; transcript_id "ENST00000320636"; gene_name "AKAP5"; ref_gene_id "ENSG00000179841";
chr14	StringTie	exon	64467107	64469707	1000	+	.	gene_id "MSTRG.58205"; transcript_id "ENST00000320636"; exon_number "1"; gene_name "AKAP5"; ref_gene_id "ENSG00000179841";
chr14	StringTie	transcript	64465499	64474503	1000	+	.	gene_id "MSTRG.58205"; transcript_id "ENST00000394718"; gene_name "AKAP5"; ref_gene_id "ENSG00000179841";
chr14	StringTie	exon	64465499	64465613	1000	+	.	gene_id "MSTRG.58205"; transcript_id "ENST00000394718"; exon_number "1"; gene_name "AKAP5"; ref_gene_id "ENSG00000179841";
chr14	StringTie	exon	64468132	64474503	1000	+	.	gene_id "MSTRG.58205"; transcript_id "ENST00000394718"; exon_number "2"; gene_name "AKAP5"; ref_gene_id "ENSG00000179841";
chr14	StringTie	transcript	64465332	64474529	1000	+	.	gene_id "MSTRG.58205"; transcript_id "MSTRG.58205.1";
chr14	StringTie	exon	64465332	64465359	1000	+	.	gene_id "MSTRG.58205"; transcript_id "MSTRG.58205.1"; exon_number "1";
chr14	StringTie	exon	64468132	64474529	1000	+	.	gene_id "MSTRG.58205"; transcript_id "MSTRG.58205.1"; exon_number "2";
chr14	StringTie	transcript	64465375	64474650	1000	+	.	gene_id "MSTRG.58205"; transcript_id "MSTRG.58205.2";
chr14	StringTie	exon	64465375	64465613	1000	+	.	gene_id "MSTRG.58205"; transcript_id "MSTRG.58205.2"; exon_number "1";
chr14	StringTie	exon	64468132	64470448	1000	+	.	gene_id "MSTRG.58205"; transcript_id "MSTRG.58205.2"; exon_number "2";
chr14	StringTie	exon	64471430	64474650	1000	+	.	gene_id "MSTRG.58205"; transcript_id "MSTRG.58205.2"; exon_number "3";
chr14	StringTie	transcript	64465780	64474407	1000	+	.	gene_id "MSTRG.58205"; transcript_id "MSTRG.58205.4";
chr14	StringTie	exon	64465780	64465800	1000	+	.	gene_id "MSTRG.58205"; transcript_id "MSTRG.58205.4"; exon_number "1";
chr14	StringTie	exon	64468132	64474407	1000	+	.	gene_id "MSTRG.58205"; transcript_id "MSTRG.58205.4"; exon_number "2";
chr14	StringTie	transcript	64467837	64474536	1000	+	.	gene_id "MSTRG.58205"; transcript_id "MSTRG.58205.6";
chr14	StringTie	exon	64467837	64470315	1000	+	.	gene_id "MSTRG.58205"; transcript_id "MSTRG.58205.6"; exon_number "1";
chr14	StringTie	exon	64471430	64474536	1000	+	.	gene_id "MSTRG.58205"; transcript_id "MSTRG.58205.6"; exon_number "2";
chr14	StringTie	transcript	64471578	64472027	1000	-	.	gene_id "MSTRG.58206"; transcript_id "MSTRG.58206.1";
chr14	StringTie	exon	64471578	64471800	1000	-	.	gene_id "MSTRG.58206"; transcript_id "MSTRG.58206.1"; exon_number "1";
chr14	StringTie	exon	64472009	64472027	1000	-	.	gene_id "MSTRG.58206"; transcript_id "MSTRG.58206.1"; exon_number "2";
chr14	StringTie	transcript	64540468	64543234	1000	+	.	gene_id "MSTRG.58207"; transcript_id "ENST00000247207"; gene_name "HSPA2"; ref_gene_id "ENSG00000126803";
chr14	StringTie	exon	64540468	64543234	1000	+	.	gene_id "MSTRG.58207"; transcript_id "ENST00000247207"; exon_number "1"; gene_name "HSPA2"; ref_gene_id "ENSG00000126803";
chr14	StringTie	transcript	64549902	64589378	1000	+	.	gene_id "MSTRG.58207"; transcript_id "ENST00000298705"; gene_name "PPP1R36"; ref_gene_id "ENSG00000165807";
chr14	StringTie	exon	64549902	64550066	1000	+	.	gene_id "MSTRG.58207"; transcript_id "ENST00000298705"; exon_number "1"; gene_name "PPP1R36"; ref_gene_id "ENSG00000165807";
chr14	StringTie	exon	64550921	64550985	1000	+	.	gene_id "MSTRG.58207"; transcript_id "ENST00000298705"; exon_number "2"; gene_name "PPP1R36"; ref_gene_id "ENSG00000165807";
chr14	StringTie	exon	64552814	64552861	1000	+	.	gene_id "MSTRG.58207"; transcript_id "ENST00000298705"; exon_number "3"; gene_name "PPP1R36"; ref_gene_id "ENSG00000165807";
chr14	StringTie	exon	64564751	64564837	1000	+	.	gene_id "MSTRG.58207"; transcript_id "ENST00000298705"; exon_number "4"; gene_name "PPP1R36"; ref_gene_id "ENSG00000165807";
chr14	StringTie	exon	64565357	64565454	1000	+	.	gene_id "MSTRG.58207"; transcript_id "ENST00000298705"; exon_number "5"; gene_name "PPP1R36"; ref_gene_id "ENSG00000165807";
chr14	StringTie	exon	64565626	64565692	1000	+	.	gene_id "MSTRG.58207"; transcript_id "ENST00000298705"; exon_number "6"; gene_name "PPP1R36"; ref_gene_id "ENSG00000165807";
chr14	StringTie	exon	64568349	64568447	1000	+	.	gene_id "MSTRG.58207"; transcript_id "ENST00000298705"; exon_number "7"; gene_name "PPP1R36"; ref_gene_id "ENSG00000165807";
chr14	StringTie	exon	64574455	64574589	1000	+	.	gene_id "MSTRG.58207"; transcript_id "ENST00000298705"; exon_number "8"; gene_name "PPP1R36"; ref_gene_id "ENSG00000165807";
chr14	StringTie	exon	64586837	64586879	1000	+	.	gene_id "MSTRG.58207"; transcript_id "ENST00000298705"; exon_number "9"; gene_name "PPP1R36"; ref_gene_id "ENSG00000165807";
chr14	StringTie	exon	64587194	64587372	1000	+	.	gene_id "MSTRG.58207"; transcript_id "ENST00000298705"; exon_number "10"; gene_name "PPP1R36"; ref_gene_id "ENSG00000165807";
chr14	StringTie	exon	64588104	64588295	1000	+	.	gene_id "MSTRG.58207"; transcript_id "ENST00000298705"; exon_number "11"; gene_name "PPP1R36"; ref_gene_id "ENSG00000165807";
chr14	StringTie	exon	64589152	64589378	1000	+	.	gene_id "MSTRG.58207"; transcript_id "ENST00000298705"; exon_number "12"; gene_name "PPP1R36"; ref_gene_id "ENSG00000165807";
chr14	StringTie	transcript	64504574	64533690	1000	+	.	gene_id "MSTRG.58207"; transcript_id "ENST00000358738"; gene_name "ZBTB1"; ref_gene_id "ENSG00000126804";
chr14	StringTie	exon	64504574	64504946	1000	+	.	gene_id "MSTRG.58207"; transcript_id "ENST00000358738"; exon_number "1"; gene_name "ZBTB1"; ref_gene_id "ENSG00000126804";
chr14	StringTie	exon	64521487	64523402	1000	+	.	gene_id "MSTRG.58207"; transcript_id "ENST00000358738"; exon_number "2"; gene_name "ZBTB1"; ref_gene_id "ENSG00000126804";
chr14	StringTie	exon	64531861	64533690	1000	+	.	gene_id "MSTRG.58207"; transcript_id "ENST00000358738"; exon_number "3"; gene_name "ZBTB1"; ref_gene_id "ENSG00000126804";
chr14	StringTie	transcript	64535905	64546173	1000	+	.	gene_id "MSTRG.58207"; transcript_id "ENST00000394709"; gene_name "HSPA2"; ref_gene_id "ENSG00000126803";
chr14	StringTie	exon	64535905	64535975	1000	+	.	gene_id "MSTRG.58207"; transcript_id "ENST00000394709"; exon_number "1"; gene_name "HSPA2"; ref_gene_id "ENSG00000126803";
chr14	StringTie	exon	64540845	64546173	1000	+	.	gene_id "MSTRG.58207"; transcript_id "ENST00000394709"; exon_number "2"; gene_name "HSPA2"; ref_gene_id "ENSG00000126803";
chr14	StringTie	transcript	64549940	64589357	1000	+	.	gene_id "MSTRG.58207"; transcript_id "ENST00000467261"; gene_name "PPP1R36"; ref_gene_id "ENSG00000165807";
chr14	StringTie	exon	64549940	64550066	1000	+	.	gene_id "MSTRG.58207"; transcript_id "ENST00000467261"; exon_number "1"; gene_name "PPP1R36"; ref_gene_id "ENSG00000165807";
chr14	StringTie	exon	64550921	64550985	1000	+	.	gene_id "MSTRG.58207"; transcript_id "ENST00000467261"; exon_number "2"; gene_name "PPP1R36"; ref_gene_id "ENSG00000165807";
chr14	StringTie	exon	64551634	64551687	1000	+	.	gene_id "MSTRG.58207"; transcript_id "ENST00000467261"; exon_number "3"; gene_name "PPP1R36"; ref_gene_id "ENSG00000165807";
chr14	StringTie	exon	64552814	64552861	1000	+	.	gene_id "MSTRG.58207"; transcript_id "ENST00000467261"; exon_number "4"; gene_name "PPP1R36"; ref_gene_id "ENSG00000165807";
chr14	StringTie	exon	64564751	64564837	1000	+	.	gene_id "MSTRG.58207"; transcript_id "ENST00000467261"; exon_number "5"; gene_name "PPP1R36"; ref_gene_id "ENSG00000165807";
chr14	StringTie	exon	64565357	64565454	1000	+	.	gene_id "MSTRG.58207"; transcript_id "ENST00000467261"; exon_number "6"; gene_name "PPP1R36"; ref_gene_id "ENSG00000165807";
chr14	StringTie	exon	64565626	64565692	1000	+	.	gene_id "MSTRG.58207"; transcript_id "ENST00000467261"; exon_number "7"; gene_name "PPP1R36"; ref_gene_id "ENSG00000165807";
chr14	StringTie	exon	64568349	64568447	1000	+	.	gene_id "MSTRG.58207"; transcript_id "ENST00000467261"; exon_number "8"; gene_name "PPP1R36"; ref_gene_id "ENSG00000165807";
chr14	StringTie	exon	64574455	64574589	1000	+	.	gene_id "MSTRG.58207"; transcript_id "ENST00000467261"; exon_number "9"; gene_name "PPP1R36"; ref_gene_id "ENSG00000165807";
chr14	StringTie	exon	64586837	64586879	1000	+	.	gene_id "MSTRG.58207"; transcript_id "ENST00000467261"; exon_number "10"; gene_name "PPP1R36"; ref_gene_id "ENSG00000165807";
chr14	StringTie	exon	64587194	64587372	1000	+	.	gene_id "MSTRG.58207"; transcript_id "ENST00000467261"; exon_number "11"; gene_name "PPP1R36"; ref_gene_id "ENSG00000165807";
chr14	StringTie	exon	64588104	64588295	1000	+	.	gene_id "MSTRG.58207"; transcript_id "ENST00000467261"; exon_number "12"; gene_name "PPP1R36"; ref_gene_id "ENSG00000165807";
chr14	StringTie	exon	64589152	64589357	1000	+	.	gene_id "MSTRG.58207"; transcript_id "ENST00000467261"; exon_number "13"; gene_name "PPP1R36"; ref_gene_id "ENSG00000165807";
chr14	StringTie	transcript	64503725	64521970	1000	+	.	gene_id "MSTRG.58207"; transcript_id "ENST00000553583"; gene_name "ZBTB1"; ref_gene_id "ENSG00000126804";
chr14	StringTie	exon	64503725	64503822	1000	+	.	gene_id "MSTRG.58207"; transcript_id "ENST00000553583"; exon_number "1"; gene_name "ZBTB1"; ref_gene_id "ENSG00000126804";
chr14	StringTie	exon	64521487	64521970	1000	+	.	gene_id "MSTRG.58207"; transcript_id "ENST00000553583"; exon_number "2"; gene_name "ZBTB1"; ref_gene_id "ENSG00000126804";
chr14	StringTie	transcript	64503985	64523898	1000	+	.	gene_id "MSTRG.58207"; transcript_id "ENST00000554015"; gene_name "ZBTB1"; ref_gene_id "ENSG00000126804";
chr14	StringTie	exon	64503985	64504091	1000	+	.	gene_id "MSTRG.58207"; transcript_id "ENST00000554015"; exon_number "1"; gene_name "ZBTB1"; ref_gene_id "ENSG00000126804";
chr14	StringTie	exon	64504777	64504946	1000	+	.	gene_id "MSTRG.58207"; transcript_id "ENST00000554015"; exon_number "2"; gene_name "ZBTB1"; ref_gene_id "ENSG00000126804";
chr14	StringTie	exon	64511249	64511384	1000	+	.	gene_id "MSTRG.58207"; transcript_id "ENST00000554015"; exon_number "3"; gene_name "ZBTB1"; ref_gene_id "ENSG00000126804";
chr14	StringTie	exon	64521487	64523898	1000	+	.	gene_id "MSTRG.58207"; transcript_id "ENST00000554015"; exon_number "4"; gene_name "ZBTB1"; ref_gene_id "ENSG00000126804";
chr14	StringTie	transcript	64586108	64589380	1000	+	.	gene_id "MSTRG.58207"; transcript_id "ENST00000554400"; gene_name "PPP1R36"; ref_gene_id "ENSG00000165807";
chr14	StringTie	exon	64586108	64587372	1000	+	.	gene_id "MSTRG.58207"; transcript_id "ENST00000554400"; exon_number "1"; gene_name "PPP1R36"; ref_gene_id "ENSG00000165807";
chr14	StringTie	exon	64588104	64588295	1000	+	.	gene_id "MSTRG.58207"; transcript_id "ENST00000554400"; exon_number "2"; gene_name "PPP1R36"; ref_gene_id "ENSG00000165807";
chr14	StringTie	exon	64589152	64589380	1000	+	.	gene_id "MSTRG.58207"; transcript_id "ENST00000554400"; exon_number "3"; gene_name "PPP1R36"; ref_gene_id "ENSG00000165807";
chr14	StringTie	transcript	64540741	64541575	1000	+	.	gene_id "MSTRG.58207"; transcript_id "ENST00000554883"; gene_name "HSPA2"; ref_gene_id "ENSG00000126803";
chr14	StringTie	exon	64540741	64540958	1000	+	.	gene_id "MSTRG.58207"; transcript_id "ENST00000554883"; exon_number "1"; gene_name "HSPA2"; ref_gene_id "ENSG00000126803";
chr14	StringTie	exon	64541337	64541575	1000	+	.	gene_id "MSTRG.58207"; transcript_id "ENST00000554883"; exon_number "2"; gene_name "HSPA2"; ref_gene_id "ENSG00000126803";
chr14	StringTie	transcript	64504726	64521606	1000	+	.	gene_id "MSTRG.58207"; transcript_id "ENST00000555321"; gene_name "ZBTB1"; ref_gene_id "ENSG00000126804";
chr14	StringTie	exon	64504726	64504946	1000	+	.	gene_id "MSTRG.58207"; transcript_id "ENST00000555321"; exon_number "1"; gene_name "ZBTB1"; ref_gene_id "ENSG00000126804";
chr14	StringTie	exon	64511249	64511384	1000	+	.	gene_id "MSTRG.58207"; transcript_id "ENST00000555321"; exon_number "2"; gene_name "ZBTB1"; ref_gene_id "ENSG00000126804";
chr14	StringTie	exon	64516600	64516751	1000	+	.	gene_id "MSTRG.58207"; transcript_id "ENST00000555321"; exon_number "3"; gene_name "ZBTB1"; ref_gene_id "ENSG00000126804";
chr14	StringTie	exon	64521487	64521606	1000	+	.	gene_id "MSTRG.58207"; transcript_id "ENST00000555321"; exon_number "4"; gene_name "ZBTB1"; ref_gene_id "ENSG00000126804";
chr14	StringTie	transcript	64549920	64564825	1000	+	.	gene_id "MSTRG.58207"; transcript_id "ENST00000555645"; gene_name "PPP1R36"; ref_gene_id "ENSG00000165807";
chr14	StringTie	exon	64549920	64550066	1000	+	.	gene_id "MSTRG.58207"; transcript_id "ENST00000555645"; exon_number "1"; gene_name "PPP1R36"; ref_gene_id "ENSG00000165807";
chr14	StringTie	exon	64550921	64550985	1000	+	.	gene_id "MSTRG.58207"; transcript_id "ENST00000555645"; exon_number "2"; gene_name "PPP1R36"; ref_gene_id "ENSG00000165807";
chr14	StringTie	exon	64552814	64552861	1000	+	.	gene_id "MSTRG.58207"; transcript_id "ENST00000555645"; exon_number "3"; gene_name "PPP1R36"; ref_gene_id "ENSG00000165807";
chr14	StringTie	exon	64561788	64562028	1000	+	.	gene_id "MSTRG.58207"; transcript_id "ENST00000555645"; exon_number "4"; gene_name "PPP1R36"; ref_gene_id "ENSG00000165807";
chr14	StringTie	exon	64564751	64564825	1000	+	.	gene_id "MSTRG.58207"; transcript_id "ENST00000555645"; exon_number "5"; gene_name "PPP1R36"; ref_gene_id "ENSG00000165807";
chr14	StringTie	transcript	64586825	64588565	1000	+	.	gene_id "MSTRG.58207"; transcript_id "ENST00000556023"; gene_name "PPP1R36"; ref_gene_id "ENSG00000165807";
chr14	StringTie	exon	64586825	64586879	1000	+	.	gene_id "MSTRG.58207"; transcript_id "ENST00000556023"; exon_number "1"; gene_name "PPP1R36"; ref_gene_id "ENSG00000165807";
chr14	StringTie	exon	64587194	64587372	1000	+	.	gene_id "MSTRG.58207"; transcript_id "ENST00000556023"; exon_number "2"; gene_name "PPP1R36"; ref_gene_id "ENSG00000165807";
chr14	StringTie	exon	64588104	64588565	1000	+	.	gene_id "MSTRG.58207"; transcript_id "ENST00000556023"; exon_number "3"; gene_name "PPP1R36"; ref_gene_id "ENSG00000165807";
chr14	StringTie	transcript	64503712	64504854	1000	+	.	gene_id "MSTRG.58207"; transcript_id "ENST00000556818"; gene_name "ZBTB1"; ref_gene_id "ENSG00000126804";
chr14	StringTie	exon	64503712	64504091	1000	+	.	gene_id "MSTRG.58207"; transcript_id "ENST00000556818"; exon_number "1"; gene_name "ZBTB1"; ref_gene_id "ENSG00000126804";
chr14	StringTie	exon	64504782	64504854	1000	+	.	gene_id "MSTRG.58207"; transcript_id "ENST00000556818"; exon_number "2"; gene_name "ZBTB1"; ref_gene_id "ENSG00000126804";
chr14	StringTie	transcript	64503951	64521895	1000	+	.	gene_id "MSTRG.58207"; transcript_id "ENST00000556965"; gene_name "ZBTB1"; ref_gene_id "ENSG00000126804";
chr14	StringTie	exon	64503951	64504050	1000	+	.	gene_id "MSTRG.58207"; transcript_id "ENST00000556965"; exon_number "1"; gene_name "ZBTB1"; ref_gene_id "ENSG00000126804";
chr14	StringTie	exon	64521487	64521895	1000	+	.	gene_id "MSTRG.58207"; transcript_id "ENST00000556965"; exon_number "2"; gene_name "ZBTB1"; ref_gene_id "ENSG00000126804";
chr14	StringTie	transcript	64550209	64568447	1000	+	.	gene_id "MSTRG.58207"; transcript_id "ENST00000557202"; gene_name "PPP1R36"; ref_gene_id "ENSG00000165807";
chr14	StringTie	exon	64550209	64550286	1000	+	.	gene_id "MSTRG.58207"; transcript_id "ENST00000557202"; exon_number "1"; gene_name "PPP1R36"; ref_gene_id "ENSG00000165807";
chr14	StringTie	exon	64550921	64550985	1000	+	.	gene_id "MSTRG.58207"; transcript_id "ENST00000557202"; exon_number "2"; gene_name "PPP1R36"; ref_gene_id "ENSG00000165807";
chr14	StringTie	exon	64551634	64551687	1000	+	.	gene_id "MSTRG.58207"; transcript_id "ENST00000557202"; exon_number "3"; gene_name "PPP1R36"; ref_gene_id "ENSG00000165807";
chr14	StringTie	exon	64552814	64552861	1000	+	.	gene_id "MSTRG.58207"; transcript_id "ENST00000557202"; exon_number "4"; gene_name "PPP1R36"; ref_gene_id "ENSG00000165807";
chr14	StringTie	exon	64564751	64564837	1000	+	.	gene_id "MSTRG.58207"; transcript_id "ENST00000557202"; exon_number "5"; gene_name "PPP1R36"; ref_gene_id "ENSG00000165807";
chr14	StringTie	exon	64565357	64565454	1000	+	.	gene_id "MSTRG.58207"; transcript_id "ENST00000557202"; exon_number "6"; gene_name "PPP1R36"; ref_gene_id "ENSG00000165807";
chr14	StringTie	exon	64565626	64565692	1000	+	.	gene_id "MSTRG.58207"; transcript_id "ENST00000557202"; exon_number "7"; gene_name "PPP1R36"; ref_gene_id "ENSG00000165807";
chr14	StringTie	exon	64568349	64568447	1000	+	.	gene_id "MSTRG.58207"; transcript_id "ENST00000557202"; exon_number "8"; gene_name "PPP1R36"; ref_gene_id "ENSG00000165807";
chr14	StringTie	transcript	64500882	64525057	1000	+	.	gene_id "MSTRG.58207"; transcript_id "MSTRG.58207.1";
chr14	StringTie	exon	64500882	64502230	1000	+	.	gene_id "MSTRG.58207"; transcript_id "MSTRG.58207.1"; exon_number "1";
chr14	StringTie	exon	64516600	64516751	1000	+	.	gene_id "MSTRG.58207"; transcript_id "MSTRG.58207.1"; exon_number "2";
chr14	StringTie	exon	64521487	64525057	1000	+	.	gene_id "MSTRG.58207"; transcript_id "MSTRG.58207.1"; exon_number "3";
chr14	StringTie	transcript	64503672	64533693	1000	+	.	gene_id "MSTRG.58207"; transcript_id "MSTRG.58207.10";
chr14	StringTie	exon	64503672	64504050	1000	+	.	gene_id "MSTRG.58207"; transcript_id "MSTRG.58207.10"; exon_number "1";
chr14	StringTie	exon	64504777	64504946	1000	+	.	gene_id "MSTRG.58207"; transcript_id "MSTRG.58207.10"; exon_number "2";
chr14	StringTie	exon	64521487	64529022	1000	+	.	gene_id "MSTRG.58207"; transcript_id "MSTRG.58207.10"; exon_number "3";
chr14	StringTie	exon	64531861	64533693	1000	+	.	gene_id "MSTRG.58207"; transcript_id "MSTRG.58207.10"; exon_number "4";
chr14	StringTie	transcript	64540468	64589905	1000	+	.	gene_id "MSTRG.58207"; transcript_id "MSTRG.58207.100";
chr14	StringTie	exon	64540468	64543670	1000	+	.	gene_id "MSTRG.58207"; transcript_id "MSTRG.58207.100"; exon_number "1";
chr14	StringTie	exon	64564751	64564837	1000	+	.	gene_id "MSTRG.58207"; transcript_id "MSTRG.58207.100"; exon_number "2";
chr14	StringTie	exon	64565357	64565454	1000	+	.	gene_id "MSTRG.58207"; transcript_id "MSTRG.58207.100"; exon_number "3";
chr14	StringTie	exon	64565626	64565692	1000	+	.	gene_id "MSTRG.58207"; transcript_id "MSTRG.58207.100"; exon_number "4";
chr14	StringTie	exon	64568349	64568447	1000	+	.	gene_id "MSTRG.58207"; transcript_id "MSTRG.58207.100"; exon_number "5";
chr14	StringTie	exon	64586837	64586879	1000	+	.	gene_id "MSTRG.58207"; transcript_id "MSTRG.58207.100"; exon_number "6";
chr14	StringTie	exon	64587194	64587372	1000	+	.	gene_id "MSTRG.58207"; transcript_id "MSTRG.58207.100"; exon_number "7";
chr14	StringTie	exon	64588104	64588295	1000	+	.	gene_id "MSTRG.58207"; transcript_id "MSTRG.58207.100"; exon_number "8";
chr14	StringTie	exon	64589152	64589905	1000	+	.	gene_id "MSTRG.58207"; transcript_id "MSTRG.58207.100"; exon_number "9";
chr14	StringTie	transcript	64540517	64589435	1000	+	.	gene_id "MSTRG.58207"; transcript_id "MSTRG.58207.102";
chr14	StringTie	exon	64540517	64543670	1000	+	.	gene_id "MSTRG.58207"; transcript_id "MSTRG.58207.102"; exon_number "1";
chr14	StringTie	exon	64550921	64550985	1000	+	.	gene_id "MSTRG.58207"; transcript_id "MSTRG.58207.102"; exon_number "2";
chr14	StringTie	exon	64564751	64564837	1000	+	.	gene_id "MSTRG.58207"; transcript_id "MSTRG.58207.102"; exon_number "3";
chr14	StringTie	exon	64565357	64565454	1000	+	.	gene_id "MSTRG.58207"; transcript_id "MSTRG.58207.102"; exon_number "4";
chr14	StringTie	exon	64565626	64565692	1000	+	.	gene_id "MSTRG.58207"; transcript_id "MSTRG.58207.102"; exon_number "5";
chr14	StringTie	exon	64568349	64568447	1000	+	.	gene_id "MSTRG.58207"; transcript_id "MSTRG.58207.102"; exon_number "6";
chr14	StringTie	exon	64574455	64574589	1000	+	.	gene_id "MSTRG.58207"; transcript_id "MSTRG.58207.102"; exon_number "7";
chr14	StringTie	exon	64586837	64586879	1000	+	.	gene_id "MSTRG.58207"; transcript_id "MSTRG.58207.102"; exon_number "8";
chr14	StringTie	exon	64587194	64587372	1000	+	.	gene_id "MSTRG.58207"; transcript_id "MSTRG.58207.102"; exon_number "9";
chr14	StringTie	exon	64588104	64588295	1000	+	.	gene_id "MSTRG.58207"; transcript_id "MSTRG.58207.102"; exon_number "10";
chr14	StringTie	exon	64589152	64589435	1000	+	.	gene_id "MSTRG.58207"; transcript_id "MSTRG.58207.102"; exon_number "11";
chr14	StringTie	transcript	64540569	64543279	1000	+	.	gene_id "MSTRG.58207"; transcript_id "MSTRG.58207.103";
chr14	StringTie	exon	64540569	64540927	1000	+	.	gene_id "MSTRG.58207"; transcript_id "MSTRG.58207.103"; exon_number "1";
chr14	StringTie	exon	64541267	64543279	1000	+	.	gene_id "MSTRG.58207"; transcript_id "MSTRG.58207.103"; exon_number "2";
chr14	StringTie	transcript	64540618	64543239	1000	+	.	gene_id "MSTRG.58207"; transcript_id "MSTRG.58207.104";
chr14	StringTie	exon	64540618	64540775	1000	+	.	gene_id "MSTRG.58207"; transcript_id "MSTRG.58207.104"; exon_number "1";
chr14	StringTie	exon	64541090	64543239	1000	+	.	gene_id "MSTRG.58207"; transcript_id "MSTRG.58207.104"; exon_number "2";
chr14	StringTie	transcript	64540629	64546173	1000	+	.	gene_id "MSTRG.58207"; transcript_id "MSTRG.58207.105";
chr14	StringTie	exon	64540629	64543670	1000	+	.	gene_id "MSTRG.58207"; transcript_id "MSTRG.58207.105"; exon_number "1";
chr14	StringTie	exon	64545287	64546173	1000	+	.	gene_id "MSTRG.58207"; transcript_id "MSTRG.58207.105"; exon_number "2";
chr14	StringTie	transcript	64540629	64546138	1000	+	.	gene_id "MSTRG.58207"; transcript_id "MSTRG.58207.106";
chr14	StringTie	exon	64540629	64541287	1000	+	.	gene_id "MSTRG.58207"; transcript_id "MSTRG.58207.106"; exon_number "1";
chr14	StringTie	exon	64541417	64546138	1000	+	.	gene_id "MSTRG.58207"; transcript_id "MSTRG.58207.106"; exon_number "2";
chr14	StringTie	transcript	64540631	64574485	1000	+	.	gene_id "MSTRG.58207"; transcript_id "MSTRG.58207.107";
chr14	StringTie	exon	64540631	64543670	1000	+	.	gene_id "MSTRG.58207"; transcript_id "MSTRG.58207.107"; exon_number "1";
chr14	StringTie	exon	64564751	64564837	1000	+	.	gene_id "MSTRG.58207"; transcript_id "MSTRG.58207.107"; exon_number "2";
chr14	StringTie	exon	64568349	64568447	1000	+	.	gene_id "MSTRG.58207"; transcript_id "MSTRG.58207.107"; exon_number "3";
chr14	StringTie	exon	64574455	64574485	1000	+	.	gene_id "MSTRG.58207"; transcript_id "MSTRG.58207.107"; exon_number "4";
chr14	StringTie	transcript	64540690	64546164	1000	+	.	gene_id "MSTRG.58207"; transcript_id "MSTRG.58207.108";
chr14	StringTie	exon	64540690	64540812	1000	+	.	gene_id "MSTRG.58207"; transcript_id "MSTRG.58207.108"; exon_number "1";
chr14	StringTie	exon	64540952	64546164	1000	+	.	gene_id "MSTRG.58207"; transcript_id "MSTRG.58207.108"; exon_number "2";
chr14	StringTie	transcript	64540701	64543241	1000	+	.	gene_id "MSTRG.58207"; transcript_id "MSTRG.58207.109";
chr14	StringTie	exon	64540701	64541462	1000	+	.	gene_id "MSTRG.58207"; transcript_id "MSTRG.58207.109"; exon_number "1";
chr14	StringTie	exon	64541513	64543241	1000	+	.	gene_id "MSTRG.58207"; transcript_id "MSTRG.58207.109"; exon_number "2";
chr14	StringTie	transcript	64503672	64527804	1000	+	.	gene_id "MSTRG.58207"; transcript_id "MSTRG.58207.11";
chr14	StringTie	exon	64503672	64504199	1000	+	.	gene_id "MSTRG.58207"; transcript_id "MSTRG.58207.11"; exon_number "1";
chr14	StringTie	exon	64504782	64504946	1000	+	.	gene_id "MSTRG.58207"; transcript_id "MSTRG.58207.11"; exon_number "2";
chr14	StringTie	exon	64521487	64527804	1000	+	.	gene_id "MSTRG.58207"; transcript_id "MSTRG.58207.11"; exon_number "3";
chr14	StringTie	transcript	64540702	64543245	1000	+	.	gene_id "MSTRG.58207"; transcript_id "MSTRG.58207.110";
chr14	StringTie	exon	64540702	64541512	1000	+	.	gene_id "MSTRG.58207"; transcript_id "MSTRG.58207.110"; exon_number "1";
chr14	StringTie	exon	64541768	64543245	1000	+	.	gene_id "MSTRG.58207"; transcript_id "MSTRG.58207.110"; exon_number "2";
chr14	StringTie	transcript	64540719	64543242	1000	+	.	gene_id "MSTRG.58207"; transcript_id "MSTRG.58207.111";
chr14	StringTie	exon	64540719	64541336	1000	+	.	gene_id "MSTRG.58207"; transcript_id "MSTRG.58207.111"; exon_number "1";
chr14	StringTie	exon	64541987	64543242	1000	+	.	gene_id "MSTRG.58207"; transcript_id "MSTRG.58207.111"; exon_number "2";
chr14	StringTie	transcript	64540731	64590057	1000	+	.	gene_id "MSTRG.58207"; transcript_id "MSTRG.58207.112";
chr14	StringTie	exon	64540731	64545501	1000	+	.	gene_id "MSTRG.58207"; transcript_id "MSTRG.58207.112"; exon_number "1";
chr14	StringTie	exon	64550921	64550985	1000	+	.	gene_id "MSTRG.58207"; transcript_id "MSTRG.58207.112"; exon_number "2";
chr14	StringTie	exon	64552814	64552861	1000	+	.	gene_id "MSTRG.58207"; transcript_id "MSTRG.58207.112"; exon_number "3";
chr14	StringTie	exon	64564751	64564837	1000	+	.	gene_id "MSTRG.58207"; transcript_id "MSTRG.58207.112"; exon_number "4";
chr14	StringTie	exon	64565357	64565454	1000	+	.	gene_id "MSTRG.58207"; transcript_id "MSTRG.58207.112"; exon_number "5";
chr14	StringTie	exon	64565626	64565692	1000	+	.	gene_id "MSTRG.58207"; transcript_id "MSTRG.58207.112"; exon_number "6";
chr14	StringTie	exon	64568349	64568447	1000	+	.	gene_id "MSTRG.58207"; transcript_id "MSTRG.58207.112"; exon_number "7";
chr14	StringTie	exon	64586837	64586879	1000	+	.	gene_id "MSTRG.58207"; transcript_id "MSTRG.58207.112"; exon_number "8";
chr14	StringTie	exon	64587194	64587372	1000	+	.	gene_id "MSTRG.58207"; transcript_id "MSTRG.58207.112"; exon_number "9";
chr14	StringTie	exon	64588104	64590057	1000	+	.	gene_id "MSTRG.58207"; transcript_id "MSTRG.58207.112"; exon_number "10";
chr14	StringTie	transcript	64540732	64546147	1000	+	.	gene_id "MSTRG.58207"; transcript_id "MSTRG.58207.113";
chr14	StringTie	exon	64540732	64541147	1000	+	.	gene_id "MSTRG.58207"; transcript_id "MSTRG.58207.113"; exon_number "1";
chr14	StringTie	exon	64541183	64546147	1000	+	.	gene_id "MSTRG.58207"; transcript_id "MSTRG.58207.113"; exon_number "2";
chr14	StringTie	transcript	64540732	64546165	1000	+	.	gene_id "MSTRG.58207"; transcript_id "MSTRG.58207.114";
chr14	StringTie	exon	64540732	64540975	1000	+	.	gene_id "MSTRG.58207"; transcript_id "MSTRG.58207.114"; exon_number "1";
chr14	StringTie	exon	64541027	64546165	1000	+	.	gene_id "MSTRG.58207"; transcript_id "MSTRG.58207.114"; exon_number "2";
chr14	StringTie	transcript	64540738	64546173	1000	+	.	gene_id "MSTRG.58207"; transcript_id "MSTRG.58207.115";
chr14	StringTie	exon	64540738	64541067	1000	+	.	gene_id "MSTRG.58207"; transcript_id "MSTRG.58207.115"; exon_number "1";
chr14	StringTie	exon	64541204	64546173	1000	+	.	gene_id "MSTRG.58207"; transcript_id "MSTRG.58207.115"; exon_number "2";
chr14	StringTie	transcript	64540738	64546052	1000	+	.	gene_id "MSTRG.58207"; transcript_id "MSTRG.58207.116";
chr14	StringTie	exon	64540738	64541959	1000	+	.	gene_id "MSTRG.58207"; transcript_id "MSTRG.58207.116"; exon_number "1";
chr14	StringTie	exon	64541987	64546052	1000	+	.	gene_id "MSTRG.58207"; transcript_id "MSTRG.58207.116"; exon_number "2";
chr14	StringTie	transcript	64540741	64590059	1000	+	.	gene_id "MSTRG.58207"; transcript_id "MSTRG.58207.117";
chr14	StringTie	exon	64540741	64545409	1000	+	.	gene_id "MSTRG.58207"; transcript_id "MSTRG.58207.117"; exon_number "1";
chr14	StringTie	exon	64550921	64550985	1000	+	.	gene_id "MSTRG.58207"; transcript_id "MSTRG.58207.117"; exon_number "2";
chr14	StringTie	exon	64552814	64552861	1000	+	.	gene_id "MSTRG.58207"; transcript_id "MSTRG.58207.117"; exon_number "3";
chr14	StringTie	exon	64564751	64564837	1000	+	.	gene_id "MSTRG.58207"; transcript_id "MSTRG.58207.117"; exon_number "4";
chr14	StringTie	exon	64565357	64565454	1000	+	.	gene_id "MSTRG.58207"; transcript_id "MSTRG.58207.117"; exon_number "5";
chr14	StringTie	exon	64565626	64565692	1000	+	.	gene_id "MSTRG.58207"; transcript_id "MSTRG.58207.117"; exon_number "6";
chr14	StringTie	exon	64568349	64568447	1000	+	.	gene_id "MSTRG.58207"; transcript_id "MSTRG.58207.117"; exon_number "7";
chr14	StringTie	exon	64574455	64574589	1000	+	.	gene_id "MSTRG.58207"; transcript_id "MSTRG.58207.117"; exon_number "8";
chr14	StringTie	exon	64586837	64586879	1000	+	.	gene_id "MSTRG.58207"; transcript_id "MSTRG.58207.117"; exon_number "9";
chr14	StringTie	exon	64587194	64587372	1000	+	.	gene_id "MSTRG.58207"; transcript_id "MSTRG.58207.117"; exon_number "10";
chr14	StringTie	exon	64588104	64590059	1000	+	.	gene_id "MSTRG.58207"; transcript_id "MSTRG.58207.117"; exon_number "11";
chr14	StringTie	transcript	64540745	64543249	1000	+	.	gene_id "MSTRG.58207"; transcript_id "MSTRG.58207.119";
chr14	StringTie	exon	64540745	64540927	1000	+	.	gene_id "MSTRG.58207"; transcript_id "MSTRG.58207.119"; exon_number "1";
chr14	StringTie	exon	64541153	64543249	1000	+	.	gene_id "MSTRG.58207"; transcript_id "MSTRG.58207.119"; exon_number "2";
chr14	StringTie	transcript	64503674	64533693	1000	+	.	gene_id "MSTRG.58207"; transcript_id "MSTRG.58207.12";
chr14	StringTie	exon	64503674	64504050	1000	+	.	gene_id "MSTRG.58207"; transcript_id "MSTRG.58207.12"; exon_number "1";
chr14	StringTie	exon	64504782	64504946	1000	+	.	gene_id "MSTRG.58207"; transcript_id "MSTRG.58207.12"; exon_number "2";
chr14	StringTie	exon	64521487	64533693	1000	+	.	gene_id "MSTRG.58207"; transcript_id "MSTRG.58207.12"; exon_number "3";
chr14	StringTie	transcript	64540746	64546007	1000	+	.	gene_id "MSTRG.58207"; transcript_id "MSTRG.58207.120";
chr14	StringTie	exon	64540746	64543397	1000	+	.	gene_id "MSTRG.58207"; transcript_id "MSTRG.58207.120"; exon_number "1";
chr14	StringTie	exon	64545287	64546007	1000	+	.	gene_id "MSTRG.58207"; transcript_id "MSTRG.58207.120"; exon_number "2";
chr14	StringTie	transcript	64540746	64589427	1000	+	.	gene_id "MSTRG.58207"; transcript_id "MSTRG.58207.121";
chr14	StringTie	exon	64540746	64544665	1000	+	.	gene_id "MSTRG.58207"; transcript_id "MSTRG.58207.121"; exon_number "1";
chr14	StringTie	exon	64548290	64548377	1000	+	.	gene_id "MSTRG.58207"; transcript_id "MSTRG.58207.121"; exon_number "2";
chr14	StringTie	exon	64550921	64550985	1000	+	.	gene_id "MSTRG.58207"; transcript_id "MSTRG.58207.121"; exon_number "3";
chr14	StringTie	exon	64552814	64552861	1000	+	.	gene_id "MSTRG.58207"; transcript_id "MSTRG.58207.121"; exon_number "4";
chr14	StringTie	exon	64564751	64564837	1000	+	.	gene_id "MSTRG.58207"; transcript_id "MSTRG.58207.121"; exon_number "5";
chr14	StringTie	exon	64565357	64565454	1000	+	.	gene_id "MSTRG.58207"; transcript_id "MSTRG.58207.121"; exon_number "6";
chr14	StringTie	exon	64565626	64565692	1000	+	.	gene_id "MSTRG.58207"; transcript_id "MSTRG.58207.121"; exon_number "7";
chr14	StringTie	exon	64568349	64568447	1000	+	.	gene_id "MSTRG.58207"; transcript_id "MSTRG.58207.121"; exon_number "8";
chr14	StringTie	exon	64574455	64574589	1000	+	.	gene_id "MSTRG.58207"; transcript_id "MSTRG.58207.121"; exon_number "9";
chr14	StringTie	exon	64586837	64586879	1000	+	.	gene_id "MSTRG.58207"; transcript_id "MSTRG.58207.121"; exon_number "10";
chr14	StringTie	exon	64587194	64587372	1000	+	.	gene_id "MSTRG.58207"; transcript_id "MSTRG.58207.121"; exon_number "11";
chr14	StringTie	exon	64588104	64588295	1000	+	.	gene_id "MSTRG.58207"; transcript_id "MSTRG.58207.121"; exon_number "12";
chr14	StringTie	exon	64589152	64589427	1000	+	.	gene_id "MSTRG.58207"; transcript_id "MSTRG.58207.121"; exon_number "13";
chr14	StringTie	transcript	64540748	64546173	1000	+	.	gene_id "MSTRG.58207"; transcript_id "MSTRG.58207.122";
chr14	StringTie	exon	64540748	64542421	1000	+	.	gene_id "MSTRG.58207"; transcript_id "MSTRG.58207.122"; exon_number "1";
chr14	StringTie	exon	64542449	64546173	1000	+	.	gene_id "MSTRG.58207"; transcript_id "MSTRG.58207.122"; exon_number "2";
chr14	StringTie	transcript	64540761	64589384	1000	+	.	gene_id "MSTRG.58207"; transcript_id "MSTRG.58207.123";
chr14	StringTie	exon	64540761	64543670	1000	+	.	gene_id "MSTRG.58207"; transcript_id "MSTRG.58207.123"; exon_number "1";
chr14	StringTie	exon	64550921	64550985	1000	+	.	gene_id "MSTRG.58207"; transcript_id "MSTRG.58207.123"; exon_number "2";
chr14	StringTie	exon	64564751	64564837	1000	+	.	gene_id "MSTRG.58207"; transcript_id "MSTRG.58207.123"; exon_number "3";
chr14	StringTie	exon	64565357	64565454	1000	+	.	gene_id "MSTRG.58207"; transcript_id "MSTRG.58207.123"; exon_number "4";
chr14	StringTie	exon	64565626	64565692	1000	+	.	gene_id "MSTRG.58207"; transcript_id "MSTRG.58207.123"; exon_number "5";
chr14	StringTie	exon	64568349	64568447	1000	+	.	gene_id "MSTRG.58207"; transcript_id "MSTRG.58207.123"; exon_number "6";
chr14	StringTie	exon	64574455	64574589	1000	+	.	gene_id "MSTRG.58207"; transcript_id "MSTRG.58207.123"; exon_number "7";
chr14	StringTie	exon	64586837	64587372	1000	+	.	gene_id "MSTRG.58207"; transcript_id "MSTRG.58207.123"; exon_number "8";
chr14	StringTie	exon	64588104	64588295	1000	+	.	gene_id "MSTRG.58207"; transcript_id "MSTRG.58207.123"; exon_number "9";
chr14	StringTie	exon	64589152	64589384	1000	+	.	gene_id "MSTRG.58207"; transcript_id "MSTRG.58207.123"; exon_number "10";
chr14	StringTie	transcript	64549704	64589384	1000	+	.	gene_id "MSTRG.58207"; transcript_id "MSTRG.58207.124";
chr14	StringTie	exon	64549704	64550066	1000	+	.	gene_id "MSTRG.58207"; transcript_id "MSTRG.58207.124"; exon_number "1";
chr14	StringTie	exon	64550921	64550985	1000	+	.	gene_id "MSTRG.58207"; transcript_id "MSTRG.58207.124"; exon_number "2";
chr14	StringTie	exon	64564751	64564837	1000	+	.	gene_id "MSTRG.58207"; transcript_id "MSTRG.58207.124"; exon_number "3";
chr14	StringTie	exon	64565357	64565454	1000	+	.	gene_id "MSTRG.58207"; transcript_id "MSTRG.58207.124"; exon_number "4";
chr14	StringTie	exon	64565626	64565692	1000	+	.	gene_id "MSTRG.58207"; transcript_id "MSTRG.58207.124"; exon_number "5";
chr14	StringTie	exon	64568349	64568447	1000	+	.	gene_id "MSTRG.58207"; transcript_id "MSTRG.58207.124"; exon_number "6";
chr14	StringTie	exon	64586837	64586879	1000	+	.	gene_id "MSTRG.58207"; transcript_id "MSTRG.58207.124"; exon_number "7";
chr14	StringTie	exon	64587194	64587372	1000	+	.	gene_id "MSTRG.58207"; transcript_id "MSTRG.58207.124"; exon_number "8";
chr14	StringTie	exon	64588104	64588295	1000	+	.	gene_id "MSTRG.58207"; transcript_id "MSTRG.58207.124"; exon_number "9";
chr14	StringTie	exon	64589152	64589384	1000	+	.	gene_id "MSTRG.58207"; transcript_id "MSTRG.58207.124"; exon_number "10";
chr14	StringTie	transcript	64549849	64590101	1000	+	.	gene_id "MSTRG.58207"; transcript_id "MSTRG.58207.125";
chr14	StringTie	exon	64549849	64550066	1000	+	.	gene_id "MSTRG.58207"; transcript_id "MSTRG.58207.125"; exon_number "1";
chr14	StringTie	exon	64564751	64564837	1000	+	.	gene_id "MSTRG.58207"; transcript_id "MSTRG.58207.125"; exon_number "2";
chr14	StringTie	exon	64565357	64565454	1000	+	.	gene_id "MSTRG.58207"; transcript_id "MSTRG.58207.125"; exon_number "3";
chr14	StringTie	exon	64565626	64565692	1000	+	.	gene_id "MSTRG.58207"; transcript_id "MSTRG.58207.125"; exon_number "4";
chr14	StringTie	exon	64568349	64568447	1000	+	.	gene_id "MSTRG.58207"; transcript_id "MSTRG.58207.125"; exon_number "5";
chr14	StringTie	exon	64574455	64574589	1000	+	.	gene_id "MSTRG.58207"; transcript_id "MSTRG.58207.125"; exon_number "6";
chr14	StringTie	exon	64586837	64586879	1000	+	.	gene_id "MSTRG.58207"; transcript_id "MSTRG.58207.125"; exon_number "7";
chr14	StringTie	exon	64587194	64587372	1000	+	.	gene_id "MSTRG.58207"; transcript_id "MSTRG.58207.125"; exon_number "8";
chr14	StringTie	exon	64588104	64588295	1000	+	.	gene_id "MSTRG.58207"; transcript_id "MSTRG.58207.125"; exon_number "9";
chr14	StringTie	exon	64589152	64590101	1000	+	.	gene_id "MSTRG.58207"; transcript_id "MSTRG.58207.125"; exon_number "10";
chr14	StringTie	transcript	64549863	64590187	1000	+	.	gene_id "MSTRG.58207"; transcript_id "MSTRG.58207.126";
chr14	StringTie	exon	64549863	64550066	1000	+	.	gene_id "MSTRG.58207"; transcript_id "MSTRG.58207.126"; exon_number "1";
chr14	StringTie	exon	64564751	64564837	1000	+	.	gene_id "MSTRG.58207"; transcript_id "MSTRG.58207.126"; exon_number "2";
chr14	StringTie	exon	64565357	64565454	1000	+	.	gene_id "MSTRG.58207"; transcript_id "MSTRG.58207.126"; exon_number "3";
chr14	StringTie	exon	64565626	64565692	1000	+	.	gene_id "MSTRG.58207"; transcript_id "MSTRG.58207.126"; exon_number "4";
chr14	StringTie	exon	64568349	64568447	1000	+	.	gene_id "MSTRG.58207"; transcript_id "MSTRG.58207.126"; exon_number "5";
chr14	StringTie	exon	64586837	64586879	1000	+	.	gene_id "MSTRG.58207"; transcript_id "MSTRG.58207.126"; exon_number "6";
chr14	StringTie	exon	64587194	64587372	1000	+	.	gene_id "MSTRG.58207"; transcript_id "MSTRG.58207.126"; exon_number "7";
chr14	StringTie	exon	64588104	64588295	1000	+	.	gene_id "MSTRG.58207"; transcript_id "MSTRG.58207.126"; exon_number "8";
chr14	StringTie	exon	64589152	64590187	1000	+	.	gene_id "MSTRG.58207"; transcript_id "MSTRG.58207.126"; exon_number "9";
chr14	StringTie	transcript	64549877	64590123	1000	+	.	gene_id "MSTRG.58207"; transcript_id "MSTRG.58207.127";
chr14	StringTie	exon	64549877	64550066	1000	+	.	gene_id "MSTRG.58207"; transcript_id "MSTRG.58207.127"; exon_number "1";
chr14	StringTie	exon	64550921	64550985	1000	+	.	gene_id "MSTRG.58207"; transcript_id "MSTRG.58207.127"; exon_number "2";
chr14	StringTie	exon	64552814	64552861	1000	+	.	gene_id "MSTRG.58207"; transcript_id "MSTRG.58207.127"; exon_number "3";
chr14	StringTie	exon	64564751	64564837	1000	+	.	gene_id "MSTRG.58207"; transcript_id "MSTRG.58207.127"; exon_number "4";
chr14	StringTie	exon	64565357	64565454	1000	+	.	gene_id "MSTRG.58207"; transcript_id "MSTRG.58207.127"; exon_number "5";
chr14	StringTie	exon	64565626	64565692	1000	+	.	gene_id "MSTRG.58207"; transcript_id "MSTRG.58207.127"; exon_number "6";
chr14	StringTie	exon	64568349	64568447	1000	+	.	gene_id "MSTRG.58207"; transcript_id "MSTRG.58207.127"; exon_number "7";
chr14	StringTie	exon	64586837	64586879	1000	+	.	gene_id "MSTRG.58207"; transcript_id "MSTRG.58207.127"; exon_number "8";
chr14	StringTie	exon	64587194	64587372	1000	+	.	gene_id "MSTRG.58207"; transcript_id "MSTRG.58207.127"; exon_number "9";
chr14	StringTie	exon	64588104	64588295	1000	+	.	gene_id "MSTRG.58207"; transcript_id "MSTRG.58207.127"; exon_number "10";
chr14	StringTie	exon	64589152	64590123	1000	+	.	gene_id "MSTRG.58207"; transcript_id "MSTRG.58207.127"; exon_number "11";
chr14	StringTie	transcript	64549878	64590095	1000	+	.	gene_id "MSTRG.58207"; transcript_id "MSTRG.58207.128";
chr14	StringTie	exon	64549878	64550066	1000	+	.	gene_id "MSTRG.58207"; transcript_id "MSTRG.58207.128"; exon_number "1";
chr14	StringTie	exon	64552814	64552861	1000	+	.	gene_id "MSTRG.58207"; transcript_id "MSTRG.58207.128"; exon_number "2";
chr14	StringTie	exon	64564751	64564837	1000	+	.	gene_id "MSTRG.58207"; transcript_id "MSTRG.58207.128"; exon_number "3";
chr14	StringTie	exon	64565357	64565454	1000	+	.	gene_id "MSTRG.58207"; transcript_id "MSTRG.58207.128"; exon_number "4";
chr14	StringTie	exon	64565626	64565692	1000	+	.	gene_id "MSTRG.58207"; transcript_id "MSTRG.58207.128"; exon_number "5";
chr14	StringTie	exon	64568349	64568447	1000	+	.	gene_id "MSTRG.58207"; transcript_id "MSTRG.58207.128"; exon_number "6";
chr14	StringTie	exon	64574455	64574589	1000	+	.	gene_id "MSTRG.58207"; transcript_id "MSTRG.58207.128"; exon_number "7";
chr14	StringTie	exon	64586837	64586879	1000	+	.	gene_id "MSTRG.58207"; transcript_id "MSTRG.58207.128"; exon_number "8";
chr14	StringTie	exon	64587194	64587372	1000	+	.	gene_id "MSTRG.58207"; transcript_id "MSTRG.58207.128"; exon_number "9";
chr14	StringTie	exon	64588104	64588295	1000	+	.	gene_id "MSTRG.58207"; transcript_id "MSTRG.58207.128"; exon_number "10";
chr14	StringTie	exon	64589152	64590095	1000	+	.	gene_id "MSTRG.58207"; transcript_id "MSTRG.58207.128"; exon_number "11";
chr14	StringTie	transcript	64549893	64590101	1000	+	.	gene_id "MSTRG.58207"; transcript_id "MSTRG.58207.129";
chr14	StringTie	exon	64549893	64550066	1000	+	.	gene_id "MSTRG.58207"; transcript_id "MSTRG.58207.129"; exon_number "1";
chr14	StringTie	exon	64552814	64552861	1000	+	.	gene_id "MSTRG.58207"; transcript_id "MSTRG.58207.129"; exon_number "2";
chr14	StringTie	exon	64564751	64564837	1000	+	.	gene_id "MSTRG.58207"; transcript_id "MSTRG.58207.129"; exon_number "3";
chr14	StringTie	exon	64565357	64565454	1000	+	.	gene_id "MSTRG.58207"; transcript_id "MSTRG.58207.129"; exon_number "4";
chr14	StringTie	exon	64565626	64565692	1000	+	.	gene_id "MSTRG.58207"; transcript_id "MSTRG.58207.129"; exon_number "5";
chr14	StringTie	exon	64568349	64568447	1000	+	.	gene_id "MSTRG.58207"; transcript_id "MSTRG.58207.129"; exon_number "6";
chr14	StringTie	exon	64586837	64586879	1000	+	.	gene_id "MSTRG.58207"; transcript_id "MSTRG.58207.129"; exon_number "7";
chr14	StringTie	exon	64587194	64587372	1000	+	.	gene_id "MSTRG.58207"; transcript_id "MSTRG.58207.129"; exon_number "8";
chr14	StringTie	exon	64588104	64588295	1000	+	.	gene_id "MSTRG.58207"; transcript_id "MSTRG.58207.129"; exon_number "9";
chr14	StringTie	exon	64589152	64590101	1000	+	.	gene_id "MSTRG.58207"; transcript_id "MSTRG.58207.129"; exon_number "10";
chr14	StringTie	transcript	64503677	64533687	1000	+	.	gene_id "MSTRG.58207"; transcript_id "MSTRG.58207.13";
chr14	StringTie	exon	64503677	64503822	1000	+	.	gene_id "MSTRG.58207"; transcript_id "MSTRG.58207.13"; exon_number "1";
chr14	StringTie	exon	64504777	64504946	1000	+	.	gene_id "MSTRG.58207"; transcript_id "MSTRG.58207.13"; exon_number "2";
chr14	StringTie	exon	64521487	64529022	1000	+	.	gene_id "MSTRG.58207"; transcript_id "MSTRG.58207.13"; exon_number "3";
chr14	StringTie	exon	64531861	64533687	1000	+	.	gene_id "MSTRG.58207"; transcript_id "MSTRG.58207.13"; exon_number "4";
chr14	StringTie	transcript	64549911	64589917	1000	+	.	gene_id "MSTRG.58207"; transcript_id "MSTRG.58207.131";
chr14	StringTie	exon	64549911	64550040	1000	+	.	gene_id "MSTRG.58207"; transcript_id "MSTRG.58207.131"; exon_number "1";
chr14	StringTie	exon	64550921	64550985	1000	+	.	gene_id "MSTRG.58207"; transcript_id "MSTRG.58207.131"; exon_number "2";
chr14	StringTie	exon	64552814	64552861	1000	+	.	gene_id "MSTRG.58207"; transcript_id "MSTRG.58207.131"; exon_number "3";
chr14	StringTie	exon	64564751	64564837	1000	+	.	gene_id "MSTRG.58207"; transcript_id "MSTRG.58207.131"; exon_number "4";
chr14	StringTie	exon	64565357	64565454	1000	+	.	gene_id "MSTRG.58207"; transcript_id "MSTRG.58207.131"; exon_number "5";
chr14	StringTie	exon	64565626	64565692	1000	+	.	gene_id "MSTRG.58207"; transcript_id "MSTRG.58207.131"; exon_number "6";
chr14	StringTie	exon	64568349	64568447	1000	+	.	gene_id "MSTRG.58207"; transcript_id "MSTRG.58207.131"; exon_number "7";
chr14	StringTie	exon	64574455	64574589	1000	+	.	gene_id "MSTRG.58207"; transcript_id "MSTRG.58207.131"; exon_number "8";
chr14	StringTie	exon	64586837	64586879	1000	+	.	gene_id "MSTRG.58207"; transcript_id "MSTRG.58207.131"; exon_number "9";
chr14	StringTie	exon	64587194	64587372	1000	+	.	gene_id "MSTRG.58207"; transcript_id "MSTRG.58207.131"; exon_number "10";
chr14	StringTie	exon	64588104	64588295	1000	+	.	gene_id "MSTRG.58207"; transcript_id "MSTRG.58207.131"; exon_number "11";
chr14	StringTie	exon	64589152	64589917	1000	+	.	gene_id "MSTRG.58207"; transcript_id "MSTRG.58207.131"; exon_number "12";
chr14	StringTie	transcript	64549913	64589384	1000	+	.	gene_id "MSTRG.58207"; transcript_id "MSTRG.58207.132";
chr14	StringTie	exon	64549913	64550066	1000	+	.	gene_id "MSTRG.58207"; transcript_id "MSTRG.58207.132"; exon_number "1";
chr14	StringTie	exon	64552814	64552861	1000	+	.	gene_id "MSTRG.58207"; transcript_id "MSTRG.58207.132"; exon_number "2";
chr14	StringTie	exon	64564751	64564837	1000	+	.	gene_id "MSTRG.58207"; transcript_id "MSTRG.58207.132"; exon_number "3";
chr14	StringTie	exon	64565357	64565454	1000	+	.	gene_id "MSTRG.58207"; transcript_id "MSTRG.58207.132"; exon_number "4";
chr14	StringTie	exon	64565626	64565692	1000	+	.	gene_id "MSTRG.58207"; transcript_id "MSTRG.58207.132"; exon_number "5";
chr14	StringTie	exon	64568349	64568447	1000	+	.	gene_id "MSTRG.58207"; transcript_id "MSTRG.58207.132"; exon_number "6";
chr14	StringTie	exon	64574455	64574589	1000	+	.	gene_id "MSTRG.58207"; transcript_id "MSTRG.58207.132"; exon_number "7";
chr14	StringTie	exon	64586837	64586879	1000	+	.	gene_id "MSTRG.58207"; transcript_id "MSTRG.58207.132"; exon_number "8";
chr14	StringTie	exon	64587194	64587372	1000	+	.	gene_id "MSTRG.58207"; transcript_id "MSTRG.58207.132"; exon_number "9";
chr14	StringTie	exon	64588104	64588293	1000	+	.	gene_id "MSTRG.58207"; transcript_id "MSTRG.58207.132"; exon_number "10";
chr14	StringTie	exon	64589152	64589384	1000	+	.	gene_id "MSTRG.58207"; transcript_id "MSTRG.58207.132"; exon_number "11";
chr14	StringTie	transcript	64549916	64589613	1000	+	.	gene_id "MSTRG.58207"; transcript_id "MSTRG.58207.133";
chr14	StringTie	exon	64549916	64550066	1000	+	.	gene_id "MSTRG.58207"; transcript_id "MSTRG.58207.133"; exon_number "1";
chr14	StringTie	exon	64550924	64550985	1000	+	.	gene_id "MSTRG.58207"; transcript_id "MSTRG.58207.133"; exon_number "2";
chr14	StringTie	exon	64552814	64552861	1000	+	.	gene_id "MSTRG.58207"; transcript_id "MSTRG.58207.133"; exon_number "3";
chr14	StringTie	exon	64564751	64564837	1000	+	.	gene_id "MSTRG.58207"; transcript_id "MSTRG.58207.133"; exon_number "4";
chr14	StringTie	exon	64565357	64565454	1000	+	.	gene_id "MSTRG.58207"; transcript_id "MSTRG.58207.133"; exon_number "5";
chr14	StringTie	exon	64565626	64565692	1000	+	.	gene_id "MSTRG.58207"; transcript_id "MSTRG.58207.133"; exon_number "6";
chr14	StringTie	exon	64568349	64568447	1000	+	.	gene_id "MSTRG.58207"; transcript_id "MSTRG.58207.133"; exon_number "7";
chr14	StringTie	exon	64574455	64574589	1000	+	.	gene_id "MSTRG.58207"; transcript_id "MSTRG.58207.133"; exon_number "8";
chr14	StringTie	exon	64586837	64586879	1000	+	.	gene_id "MSTRG.58207"; transcript_id "MSTRG.58207.133"; exon_number "9";
chr14	StringTie	exon	64587194	64587372	1000	+	.	gene_id "MSTRG.58207"; transcript_id "MSTRG.58207.133"; exon_number "10";
chr14	StringTie	exon	64588104	64588295	1000	+	.	gene_id "MSTRG.58207"; transcript_id "MSTRG.58207.133"; exon_number "11";
chr14	StringTie	exon	64589152	64589613	1000	+	.	gene_id "MSTRG.58207"; transcript_id "MSTRG.58207.133"; exon_number "12";
chr14	StringTie	transcript	64549917	64589387	1000	+	.	gene_id "MSTRG.58207"; transcript_id "MSTRG.58207.134";
chr14	StringTie	exon	64549917	64550066	1000	+	.	gene_id "MSTRG.58207"; transcript_id "MSTRG.58207.134"; exon_number "1";
chr14	StringTie	exon	64552814	64552861	1000	+	.	gene_id "MSTRG.58207"; transcript_id "MSTRG.58207.134"; exon_number "2";
chr14	StringTie	exon	64564751	64564837	1000	+	.	gene_id "MSTRG.58207"; transcript_id "MSTRG.58207.134"; exon_number "3";
chr14	StringTie	exon	64565626	64565692	1000	+	.	gene_id "MSTRG.58207"; transcript_id "MSTRG.58207.134"; exon_number "4";
chr14	StringTie	exon	64568349	64568447	1000	+	.	gene_id "MSTRG.58207"; transcript_id "MSTRG.58207.134"; exon_number "5";
chr14	StringTie	exon	64586837	64586879	1000	+	.	gene_id "MSTRG.58207"; transcript_id "MSTRG.58207.134"; exon_number "6";
chr14	StringTie	exon	64587194	64587372	1000	+	.	gene_id "MSTRG.58207"; transcript_id "MSTRG.58207.134"; exon_number "7";
chr14	StringTie	exon	64588104	64589387	1000	+	.	gene_id "MSTRG.58207"; transcript_id "MSTRG.58207.134"; exon_number "8";
chr14	StringTie	transcript	64549919	64589407	1000	+	.	gene_id "MSTRG.58207"; transcript_id "MSTRG.58207.135";
chr14	StringTie	exon	64549919	64550066	1000	+	.	gene_id "MSTRG.58207"; transcript_id "MSTRG.58207.135"; exon_number "1";
chr14	StringTie	exon	64564751	64564837	1000	+	.	gene_id "MSTRG.58207"; transcript_id "MSTRG.58207.135"; exon_number "2";
chr14	StringTie	exon	64565626	64565692	1000	+	.	gene_id "MSTRG.58207"; transcript_id "MSTRG.58207.135"; exon_number "3";
chr14	StringTie	exon	64568349	64568447	1000	+	.	gene_id "MSTRG.58207"; transcript_id "MSTRG.58207.135"; exon_number "4";
chr14	StringTie	exon	64574455	64574589	1000	+	.	gene_id "MSTRG.58207"; transcript_id "MSTRG.58207.135"; exon_number "5";
chr14	StringTie	exon	64586837	64586879	1000	+	.	gene_id "MSTRG.58207"; transcript_id "MSTRG.58207.135"; exon_number "6";
chr14	StringTie	exon	64587194	64587372	1000	+	.	gene_id "MSTRG.58207"; transcript_id "MSTRG.58207.135"; exon_number "7";
chr14	StringTie	exon	64588104	64588295	1000	+	.	gene_id "MSTRG.58207"; transcript_id "MSTRG.58207.135"; exon_number "8";
chr14	StringTie	exon	64589152	64589407	1000	+	.	gene_id "MSTRG.58207"; transcript_id "MSTRG.58207.135"; exon_number "9";
chr14	StringTie	transcript	64549920	64574564	1000	+	.	gene_id "MSTRG.58207"; transcript_id "MSTRG.58207.136";
chr14	StringTie	exon	64549920	64550066	1000	+	.	gene_id "MSTRG.58207"; transcript_id "MSTRG.58207.136"; exon_number "1";
chr14	StringTie	exon	64550921	64550985	1000	+	.	gene_id "MSTRG.58207"; transcript_id "MSTRG.58207.136"; exon_number "2";
chr14	StringTie	exon	64552814	64552861	1000	+	.	gene_id "MSTRG.58207"; transcript_id "MSTRG.58207.136"; exon_number "3";
chr14	StringTie	exon	64561788	64562028	1000	+	.	gene_id "MSTRG.58207"; transcript_id "MSTRG.58207.136"; exon_number "4";
chr14	StringTie	exon	64564751	64564837	1000	+	.	gene_id "MSTRG.58207"; transcript_id "MSTRG.58207.136"; exon_number "5";
chr14	StringTie	exon	64565626	64565692	1000	+	.	gene_id "MSTRG.58207"; transcript_id "MSTRG.58207.136"; exon_number "6";
chr14	StringTie	exon	64568349	64568447	1000	+	.	gene_id "MSTRG.58207"; transcript_id "MSTRG.58207.136"; exon_number "7";
chr14	StringTie	exon	64574455	64574564	1000	+	.	gene_id "MSTRG.58207"; transcript_id "MSTRG.58207.136"; exon_number "8";
chr14	StringTie	transcript	64549920	64589397	1000	+	.	gene_id "MSTRG.58207"; transcript_id "MSTRG.58207.137";
chr14	StringTie	exon	64549920	64550066	1000	+	.	gene_id "MSTRG.58207"; transcript_id "MSTRG.58207.137"; exon_number "1";
chr14	StringTie	exon	64550921	64550985	1000	+	.	gene_id "MSTRG.58207"; transcript_id "MSTRG.58207.137"; exon_number "2";
chr14	StringTie	exon	64552814	64552861	1000	+	.	gene_id "MSTRG.58207"; transcript_id "MSTRG.58207.137"; exon_number "3";
chr14	StringTie	exon	64561788	64562028	1000	+	.	gene_id "MSTRG.58207"; transcript_id "MSTRG.58207.137"; exon_number "4";
chr14	StringTie	exon	64564751	64564837	1000	+	.	gene_id "MSTRG.58207"; transcript_id "MSTRG.58207.137"; exon_number "5";
chr14	StringTie	exon	64565357	64565454	1000	+	.	gene_id "MSTRG.58207"; transcript_id "MSTRG.58207.137"; exon_number "6";
chr14	StringTie	exon	64565626	64565692	1000	+	.	gene_id "MSTRG.58207"; transcript_id "MSTRG.58207.137"; exon_number "7";
chr14	StringTie	exon	64568349	64568447	1000	+	.	gene_id "MSTRG.58207"; transcript_id "MSTRG.58207.137"; exon_number "8";
chr14	StringTie	exon	64586837	64586879	1000	+	.	gene_id "MSTRG.58207"; transcript_id "MSTRG.58207.137"; exon_number "9";
chr14	StringTie	exon	64587194	64587372	1000	+	.	gene_id "MSTRG.58207"; transcript_id "MSTRG.58207.137"; exon_number "10";
chr14	StringTie	exon	64588104	64589397	1000	+	.	gene_id "MSTRG.58207"; transcript_id "MSTRG.58207.137"; exon_number "11";
chr14	StringTie	transcript	64549920	64589514	1000	+	.	gene_id "MSTRG.58207"; transcript_id "MSTRG.58207.138";
chr14	StringTie	exon	64549920	64550066	1000	+	.	gene_id "MSTRG.58207"; transcript_id "MSTRG.58207.138"; exon_number "1";
chr14	StringTie	exon	64550921	64550985	1000	+	.	gene_id "MSTRG.58207"; transcript_id "MSTRG.58207.138"; exon_number "2";
chr14	StringTie	exon	64552814	64552861	1000	+	.	gene_id "MSTRG.58207"; transcript_id "MSTRG.58207.138"; exon_number "3";
chr14	StringTie	exon	64561788	64562028	1000	+	.	gene_id "MSTRG.58207"; transcript_id "MSTRG.58207.138"; exon_number "4";
chr14	StringTie	exon	64564751	64564837	1000	+	.	gene_id "MSTRG.58207"; transcript_id "MSTRG.58207.138"; exon_number "5";
chr14	StringTie	exon	64565357	64565454	1000	+	.	gene_id "MSTRG.58207"; transcript_id "MSTRG.58207.138"; exon_number "6";
chr14	StringTie	exon	64565626	64565692	1000	+	.	gene_id "MSTRG.58207"; transcript_id "MSTRG.58207.138"; exon_number "7";
chr14	StringTie	exon	64568349	64568447	1000	+	.	gene_id "MSTRG.58207"; transcript_id "MSTRG.58207.138"; exon_number "8";
chr14	StringTie	exon	64586837	64586879	1000	+	.	gene_id "MSTRG.58207"; transcript_id "MSTRG.58207.138"; exon_number "9";
chr14	StringTie	exon	64587194	64587372	1000	+	.	gene_id "MSTRG.58207"; transcript_id "MSTRG.58207.138"; exon_number "10";
chr14	StringTie	exon	64588104	64588295	1000	+	.	gene_id "MSTRG.58207"; transcript_id "MSTRG.58207.138"; exon_number "11";
chr14	StringTie	exon	64589152	64589514	1000	+	.	gene_id "MSTRG.58207"; transcript_id "MSTRG.58207.138"; exon_number "12";
chr14	StringTie	transcript	64549920	64589384	1000	+	.	gene_id "MSTRG.58207"; transcript_id "MSTRG.58207.139";
chr14	StringTie	exon	64549920	64550066	1000	+	.	gene_id "MSTRG.58207"; transcript_id "MSTRG.58207.139"; exon_number "1";
chr14	StringTie	exon	64550921	64550985	1000	+	.	gene_id "MSTRG.58207"; transcript_id "MSTRG.58207.139"; exon_number "2";
chr14	StringTie	exon	64552814	64552861	1000	+	.	gene_id "MSTRG.58207"; transcript_id "MSTRG.58207.139"; exon_number "3";
chr14	StringTie	exon	64561788	64562028	1000	+	.	gene_id "MSTRG.58207"; transcript_id "MSTRG.58207.139"; exon_number "4";
chr14	StringTie	exon	64564751	64564837	1000	+	.	gene_id "MSTRG.58207"; transcript_id "MSTRG.58207.139"; exon_number "5";
chr14	StringTie	exon	64565357	64565454	1000	+	.	gene_id "MSTRG.58207"; transcript_id "MSTRG.58207.139"; exon_number "6";
chr14	StringTie	exon	64568349	64568447	1000	+	.	gene_id "MSTRG.58207"; transcript_id "MSTRG.58207.139"; exon_number "7";
chr14	StringTie	exon	64574455	64574589	1000	+	.	gene_id "MSTRG.58207"; transcript_id "MSTRG.58207.139"; exon_number "8";
chr14	StringTie	exon	64586837	64586879	1000	+	.	gene_id "MSTRG.58207"; transcript_id "MSTRG.58207.139"; exon_number "9";
chr14	StringTie	exon	64587194	64587372	1000	+	.	gene_id "MSTRG.58207"; transcript_id "MSTRG.58207.139"; exon_number "10";
chr14	StringTie	exon	64588104	64588295	1000	+	.	gene_id "MSTRG.58207"; transcript_id "MSTRG.58207.139"; exon_number "11";
chr14	StringTie	exon	64589152	64589384	1000	+	.	gene_id "MSTRG.58207"; transcript_id "MSTRG.58207.139"; exon_number "12";
chr14	StringTie	transcript	64503680	64535581	1000	+	.	gene_id "MSTRG.58207"; transcript_id "MSTRG.58207.14";
chr14	StringTie	exon	64503680	64504050	1000	+	.	gene_id "MSTRG.58207"; transcript_id "MSTRG.58207.14"; exon_number "1";
chr14	StringTie	exon	64504777	64504946	1000	+	.	gene_id "MSTRG.58207"; transcript_id "MSTRG.58207.14"; exon_number "2";
chr14	StringTie	exon	64521487	64523402	1000	+	.	gene_id "MSTRG.58207"; transcript_id "MSTRG.58207.14"; exon_number "3";
chr14	StringTie	exon	64531861	64535581	1000	+	.	gene_id "MSTRG.58207"; transcript_id "MSTRG.58207.14"; exon_number "4";
chr14	StringTie	transcript	64549920	64589384	1000	+	.	gene_id "MSTRG.58207"; transcript_id "MSTRG.58207.140";
chr14	StringTie	exon	64549920	64550066	1000	+	.	gene_id "MSTRG.58207"; transcript_id "MSTRG.58207.140"; exon_number "1";
chr14	StringTie	exon	64550921	64550985	1000	+	.	gene_id "MSTRG.58207"; transcript_id "MSTRG.58207.140"; exon_number "2";
chr14	StringTie	exon	64552814	64552861	1000	+	.	gene_id "MSTRG.58207"; transcript_id "MSTRG.58207.140"; exon_number "3";
chr14	StringTie	exon	64561788	64562028	1000	+	.	gene_id "MSTRG.58207"; transcript_id "MSTRG.58207.140"; exon_number "4";
chr14	StringTie	exon	64564751	64564837	1000	+	.	gene_id "MSTRG.58207"; transcript_id "MSTRG.58207.140"; exon_number "5";
chr14	StringTie	exon	64565357	64565454	1000	+	.	gene_id "MSTRG.58207"; transcript_id "MSTRG.58207.140"; exon_number "6";
chr14	StringTie	exon	64565626	64565692	1000	+	.	gene_id "MSTRG.58207"; transcript_id "MSTRG.58207.140"; exon_number "7";
chr14	StringTie	exon	64568349	64568447	1000	+	.	gene_id "MSTRG.58207"; transcript_id "MSTRG.58207.140"; exon_number "8";
chr14	StringTie	exon	64574455	64574589	1000	+	.	gene_id "MSTRG.58207"; transcript_id "MSTRG.58207.140"; exon_number "9";
chr14	StringTie	exon	64586837	64586879	1000	+	.	gene_id "MSTRG.58207"; transcript_id "MSTRG.58207.140"; exon_number "10";
chr14	StringTie	exon	64587194	64587372	1000	+	.	gene_id "MSTRG.58207"; transcript_id "MSTRG.58207.140"; exon_number "11";
chr14	StringTie	exon	64588104	64588295	1000	+	.	gene_id "MSTRG.58207"; transcript_id "MSTRG.58207.140"; exon_number "12";
chr14	StringTie	exon	64589152	64589384	1000	+	.	gene_id "MSTRG.58207"; transcript_id "MSTRG.58207.140"; exon_number "13";
chr14	StringTie	transcript	64549922	64590060	1000	+	.	gene_id "MSTRG.58207"; transcript_id "MSTRG.58207.142";
chr14	StringTie	exon	64549922	64550040	1000	+	.	gene_id "MSTRG.58207"; transcript_id "MSTRG.58207.142"; exon_number "1";
chr14	StringTie	exon	64552814	64552861	1000	+	.	gene_id "MSTRG.58207"; transcript_id "MSTRG.58207.142"; exon_number "2";
chr14	StringTie	exon	64564751	64564837	1000	+	.	gene_id "MSTRG.58207"; transcript_id "MSTRG.58207.142"; exon_number "3";
chr14	StringTie	exon	64565357	64565454	1000	+	.	gene_id "MSTRG.58207"; transcript_id "MSTRG.58207.142"; exon_number "4";
chr14	StringTie	exon	64565626	64565692	1000	+	.	gene_id "MSTRG.58207"; transcript_id "MSTRG.58207.142"; exon_number "5";
chr14	StringTie	exon	64568349	64568447	1000	+	.	gene_id "MSTRG.58207"; transcript_id "MSTRG.58207.142"; exon_number "6";
chr14	StringTie	exon	64574455	64574589	1000	+	.	gene_id "MSTRG.58207"; transcript_id "MSTRG.58207.142"; exon_number "7";
chr14	StringTie	exon	64586837	64586879	1000	+	.	gene_id "MSTRG.58207"; transcript_id "MSTRG.58207.142"; exon_number "8";
chr14	StringTie	exon	64587194	64587372	1000	+	.	gene_id "MSTRG.58207"; transcript_id "MSTRG.58207.142"; exon_number "9";
chr14	StringTie	exon	64588104	64588295	1000	+	.	gene_id "MSTRG.58207"; transcript_id "MSTRG.58207.142"; exon_number "10";
chr14	StringTie	exon	64589152	64590060	1000	+	.	gene_id "MSTRG.58207"; transcript_id "MSTRG.58207.142"; exon_number "11";
chr14	StringTie	transcript	64549924	64590094	1000	+	.	gene_id "MSTRG.58207"; transcript_id "MSTRG.58207.143";
chr14	StringTie	exon	64549924	64550066	1000	+	.	gene_id "MSTRG.58207"; transcript_id "MSTRG.58207.143"; exon_number "1";
chr14	StringTie	exon	64564751	64564837	1000	+	.	gene_id "MSTRG.58207"; transcript_id "MSTRG.58207.143"; exon_number "2";
chr14	StringTie	exon	64565626	64565692	1000	+	.	gene_id "MSTRG.58207"; transcript_id "MSTRG.58207.143"; exon_number "3";
chr14	StringTie	exon	64568349	64568447	1000	+	.	gene_id "MSTRG.58207"; transcript_id "MSTRG.58207.143"; exon_number "4";
chr14	StringTie	exon	64586837	64586879	1000	+	.	gene_id "MSTRG.58207"; transcript_id "MSTRG.58207.143"; exon_number "5";
chr14	StringTie	exon	64587194	64587372	1000	+	.	gene_id "MSTRG.58207"; transcript_id "MSTRG.58207.143"; exon_number "6";
chr14	StringTie	exon	64588104	64590094	1000	+	.	gene_id "MSTRG.58207"; transcript_id "MSTRG.58207.143"; exon_number "7";
chr14	StringTie	transcript	64549929	64589438	1000	+	.	gene_id "MSTRG.58207"; transcript_id "MSTRG.58207.144";
chr14	StringTie	exon	64549929	64550066	1000	+	.	gene_id "MSTRG.58207"; transcript_id "MSTRG.58207.144"; exon_number "1";
chr14	StringTie	exon	64550921	64550985	1000	+	.	gene_id "MSTRG.58207"; transcript_id "MSTRG.58207.144"; exon_number "2";
chr14	StringTie	exon	64552814	64552861	1000	+	.	gene_id "MSTRG.58207"; transcript_id "MSTRG.58207.144"; exon_number "3";
chr14	StringTie	exon	64568349	64568447	1000	+	.	gene_id "MSTRG.58207"; transcript_id "MSTRG.58207.144"; exon_number "4";
chr14	StringTie	exon	64574455	64574589	1000	+	.	gene_id "MSTRG.58207"; transcript_id "MSTRG.58207.144"; exon_number "5";
chr14	StringTie	exon	64586837	64586879	1000	+	.	gene_id "MSTRG.58207"; transcript_id "MSTRG.58207.144"; exon_number "6";
chr14	StringTie	exon	64587194	64587372	1000	+	.	gene_id "MSTRG.58207"; transcript_id "MSTRG.58207.144"; exon_number "7";
chr14	StringTie	exon	64588104	64588295	1000	+	.	gene_id "MSTRG.58207"; transcript_id "MSTRG.58207.144"; exon_number "8";
chr14	StringTie	exon	64589152	64589438	1000	+	.	gene_id "MSTRG.58207"; transcript_id "MSTRG.58207.144"; exon_number "9";
chr14	StringTie	transcript	64549930	64589385	1000	+	.	gene_id "MSTRG.58207"; transcript_id "MSTRG.58207.145";
chr14	StringTie	exon	64549930	64550066	1000	+	.	gene_id "MSTRG.58207"; transcript_id "MSTRG.58207.145"; exon_number "1";
chr14	StringTie	exon	64550921	64550985	1000	+	.	gene_id "MSTRG.58207"; transcript_id "MSTRG.58207.145"; exon_number "2";
chr14	StringTie	exon	64552814	64552861	1000	+	.	gene_id "MSTRG.58207"; transcript_id "MSTRG.58207.145"; exon_number "3";
chr14	StringTie	exon	64564751	64564837	1000	+	.	gene_id "MSTRG.58207"; transcript_id "MSTRG.58207.145"; exon_number "4";
chr14	StringTie	exon	64565357	64565454	1000	+	.	gene_id "MSTRG.58207"; transcript_id "MSTRG.58207.145"; exon_number "5";
chr14	StringTie	exon	64568349	64568447	1000	+	.	gene_id "MSTRG.58207"; transcript_id "MSTRG.58207.145"; exon_number "6";
chr14	StringTie	exon	64574455	64574589	1000	+	.	gene_id "MSTRG.58207"; transcript_id "MSTRG.58207.145"; exon_number "7";
chr14	StringTie	exon	64586837	64586879	1000	+	.	gene_id "MSTRG.58207"; transcript_id "MSTRG.58207.145"; exon_number "8";
chr14	StringTie	exon	64587194	64587372	1000	+	.	gene_id "MSTRG.58207"; transcript_id "MSTRG.58207.145"; exon_number "9";
chr14	StringTie	exon	64588104	64588295	1000	+	.	gene_id "MSTRG.58207"; transcript_id "MSTRG.58207.145"; exon_number "10";
chr14	StringTie	exon	64589152	64589385	1000	+	.	gene_id "MSTRG.58207"; transcript_id "MSTRG.58207.145"; exon_number "11";
chr14	StringTie	transcript	64549931	64589813	1000	+	.	gene_id "MSTRG.58207"; transcript_id "MSTRG.58207.146";
chr14	StringTie	exon	64549931	64550066	1000	+	.	gene_id "MSTRG.58207"; transcript_id "MSTRG.58207.146"; exon_number "1";
chr14	StringTie	exon	64564751	64564837	1000	+	.	gene_id "MSTRG.58207"; transcript_id "MSTRG.58207.146"; exon_number "2";
chr14	StringTie	exon	64565357	64565454	1000	+	.	gene_id "MSTRG.58207"; transcript_id "MSTRG.58207.146"; exon_number "3";
chr14	StringTie	exon	64565626	64565692	1000	+	.	gene_id "MSTRG.58207"; transcript_id "MSTRG.58207.146"; exon_number "4";
chr14	StringTie	exon	64568349	64568447	1000	+	.	gene_id "MSTRG.58207"; transcript_id "MSTRG.58207.146"; exon_number "5";
chr14	StringTie	exon	64574455	64574589	1000	+	.	gene_id "MSTRG.58207"; transcript_id "MSTRG.58207.146"; exon_number "6";
chr14	StringTie	exon	64586837	64586879	1000	+	.	gene_id "MSTRG.58207"; transcript_id "MSTRG.58207.146"; exon_number "7";
chr14	StringTie	exon	64587194	64587372	1000	+	.	gene_id "MSTRG.58207"; transcript_id "MSTRG.58207.146"; exon_number "8";
chr14	StringTie	exon	64588104	64588295	1000	+	.	gene_id "MSTRG.58207"; transcript_id "MSTRG.58207.146"; exon_number "9";
chr14	StringTie	exon	64589154	64589813	1000	+	.	gene_id "MSTRG.58207"; transcript_id "MSTRG.58207.146"; exon_number "10";
chr14	StringTie	transcript	64549935	64589841	1000	+	.	gene_id "MSTRG.58207"; transcript_id "MSTRG.58207.147";
chr14	StringTie	exon	64549935	64550066	1000	+	.	gene_id "MSTRG.58207"; transcript_id "MSTRG.58207.147"; exon_number "1";
chr14	StringTie	exon	64550921	64550985	1000	+	.	gene_id "MSTRG.58207"; transcript_id "MSTRG.58207.147"; exon_number "2";
chr14	StringTie	exon	64552814	64552861	1000	+	.	gene_id "MSTRG.58207"; transcript_id "MSTRG.58207.147"; exon_number "3";
chr14	StringTie	exon	64564751	64564837	1000	+	.	gene_id "MSTRG.58207"; transcript_id "MSTRG.58207.147"; exon_number "4";
chr14	StringTie	exon	64565357	64565454	1000	+	.	gene_id "MSTRG.58207"; transcript_id "MSTRG.58207.147"; exon_number "5";
chr14	StringTie	exon	64565626	64565692	1000	+	.	gene_id "MSTRG.58207"; transcript_id "MSTRG.58207.147"; exon_number "6";
chr14	StringTie	exon	64568349	64568447	1000	+	.	gene_id "MSTRG.58207"; transcript_id "MSTRG.58207.147"; exon_number "7";
chr14	StringTie	exon	64574455	64574589	1000	+	.	gene_id "MSTRG.58207"; transcript_id "MSTRG.58207.147"; exon_number "8";
chr14	StringTie	exon	64586837	64587372	1000	+	.	gene_id "MSTRG.58207"; transcript_id "MSTRG.58207.147"; exon_number "9";
chr14	StringTie	exon	64588104	64588295	1000	+	.	gene_id "MSTRG.58207"; transcript_id "MSTRG.58207.147"; exon_number "10";
chr14	StringTie	exon	64589152	64589841	1000	+	.	gene_id "MSTRG.58207"; transcript_id "MSTRG.58207.147"; exon_number "11";
chr14	StringTie	transcript	64549935	64569163	1000	+	.	gene_id "MSTRG.58207"; transcript_id "MSTRG.58207.148";
chr14	StringTie	exon	64549935	64550066	1000	+	.	gene_id "MSTRG.58207"; transcript_id "MSTRG.58207.148"; exon_number "1";
chr14	StringTie	exon	64550921	64550985	1000	+	.	gene_id "MSTRG.58207"; transcript_id "MSTRG.58207.148"; exon_number "2";
chr14	StringTie	exon	64552814	64552861	1000	+	.	gene_id "MSTRG.58207"; transcript_id "MSTRG.58207.148"; exon_number "3";
chr14	StringTie	exon	64564751	64564837	1000	+	.	gene_id "MSTRG.58207"; transcript_id "MSTRG.58207.148"; exon_number "4";
chr14	StringTie	exon	64565357	64565454	1000	+	.	gene_id "MSTRG.58207"; transcript_id "MSTRG.58207.148"; exon_number "5";
chr14	StringTie	exon	64565626	64565692	1000	+	.	gene_id "MSTRG.58207"; transcript_id "MSTRG.58207.148"; exon_number "6";
chr14	StringTie	exon	64568349	64568447	1000	+	.	gene_id "MSTRG.58207"; transcript_id "MSTRG.58207.148"; exon_number "7";
chr14	StringTie	exon	64569139	64569163	1000	+	.	gene_id "MSTRG.58207"; transcript_id "MSTRG.58207.148"; exon_number "8";
chr14	StringTie	transcript	64549935	64589391	1000	+	.	gene_id "MSTRG.58207"; transcript_id "MSTRG.58207.149";
chr14	StringTie	exon	64549935	64550066	1000	+	.	gene_id "MSTRG.58207"; transcript_id "MSTRG.58207.149"; exon_number "1";
chr14	StringTie	exon	64550921	64550985	1000	+	.	gene_id "MSTRG.58207"; transcript_id "MSTRG.58207.149"; exon_number "2";
chr14	StringTie	exon	64552801	64552861	1000	+	.	gene_id "MSTRG.58207"; transcript_id "MSTRG.58207.149"; exon_number "3";
chr14	StringTie	exon	64564751	64564837	1000	+	.	gene_id "MSTRG.58207"; transcript_id "MSTRG.58207.149"; exon_number "4";
chr14	StringTie	exon	64565357	64565454	1000	+	.	gene_id "MSTRG.58207"; transcript_id "MSTRG.58207.149"; exon_number "5";
chr14	StringTie	exon	64565626	64565692	1000	+	.	gene_id "MSTRG.58207"; transcript_id "MSTRG.58207.149"; exon_number "6";
chr14	StringTie	exon	64568349	64568447	1000	+	.	gene_id "MSTRG.58207"; transcript_id "MSTRG.58207.149"; exon_number "7";
chr14	StringTie	exon	64586837	64586879	1000	+	.	gene_id "MSTRG.58207"; transcript_id "MSTRG.58207.149"; exon_number "8";
chr14	StringTie	exon	64587194	64587372	1000	+	.	gene_id "MSTRG.58207"; transcript_id "MSTRG.58207.149"; exon_number "9";
chr14	StringTie	exon	64588104	64588295	1000	+	.	gene_id "MSTRG.58207"; transcript_id "MSTRG.58207.149"; exon_number "10";
chr14	StringTie	exon	64589152	64589391	1000	+	.	gene_id "MSTRG.58207"; transcript_id "MSTRG.58207.149"; exon_number "11";
chr14	StringTie	transcript	64503686	64533693	1000	+	.	gene_id "MSTRG.58207"; transcript_id "MSTRG.58207.15";
chr14	StringTie	exon	64503686	64504091	1000	+	.	gene_id "MSTRG.58207"; transcript_id "MSTRG.58207.15"; exon_number "1";
chr14	StringTie	exon	64504782	64504946	1000	+	.	gene_id "MSTRG.58207"; transcript_id "MSTRG.58207.15"; exon_number "2";
chr14	StringTie	exon	64521487	64527469	1000	+	.	gene_id "MSTRG.58207"; transcript_id "MSTRG.58207.15"; exon_number "3";
chr14	StringTie	exon	64527631	64533693	1000	+	.	gene_id "MSTRG.58207"; transcript_id "MSTRG.58207.15"; exon_number "4";
chr14	StringTie	transcript	64549940	64590631	1000	+	.	gene_id "MSTRG.58207"; transcript_id "MSTRG.58207.150";
chr14	StringTie	exon	64549940	64550286	1000	+	.	gene_id "MSTRG.58207"; transcript_id "MSTRG.58207.150"; exon_number "1";
chr14	StringTie	exon	64550921	64550985	1000	+	.	gene_id "MSTRG.58207"; transcript_id "MSTRG.58207.150"; exon_number "2";
chr14	StringTie	exon	64552814	64552861	1000	+	.	gene_id "MSTRG.58207"; transcript_id "MSTRG.58207.150"; exon_number "3";
chr14	StringTie	exon	64564751	64564837	1000	+	.	gene_id "MSTRG.58207"; transcript_id "MSTRG.58207.150"; exon_number "4";
chr14	StringTie	exon	64565626	64565692	1000	+	.	gene_id "MSTRG.58207"; transcript_id "MSTRG.58207.150"; exon_number "5";
chr14	StringTie	exon	64568349	64568447	1000	+	.	gene_id "MSTRG.58207"; transcript_id "MSTRG.58207.150"; exon_number "6";
chr14	StringTie	exon	64574455	64574589	1000	+	.	gene_id "MSTRG.58207"; transcript_id "MSTRG.58207.150"; exon_number "7";
chr14	StringTie	exon	64586837	64586879	1000	+	.	gene_id "MSTRG.58207"; transcript_id "MSTRG.58207.150"; exon_number "8";
chr14	StringTie	exon	64587194	64587372	1000	+	.	gene_id "MSTRG.58207"; transcript_id "MSTRG.58207.150"; exon_number "9";
chr14	StringTie	exon	64588104	64590631	1000	+	.	gene_id "MSTRG.58207"; transcript_id "MSTRG.58207.150"; exon_number "10";
chr14	StringTie	transcript	64549941	64589473	1000	+	.	gene_id "MSTRG.58207"; transcript_id "MSTRG.58207.152";
chr14	StringTie	exon	64549941	64550066	1000	+	.	gene_id "MSTRG.58207"; transcript_id "MSTRG.58207.152"; exon_number "1";
chr14	StringTie	exon	64550921	64550985	1000	+	.	gene_id "MSTRG.58207"; transcript_id "MSTRG.58207.152"; exon_number "2";
chr14	StringTie	exon	64564751	64564837	1000	+	.	gene_id "MSTRG.58207"; transcript_id "MSTRG.58207.152"; exon_number "3";
chr14	StringTie	exon	64565357	64565454	1000	+	.	gene_id "MSTRG.58207"; transcript_id "MSTRG.58207.152"; exon_number "4";
chr14	StringTie	exon	64565626	64565692	1000	+	.	gene_id "MSTRG.58207"; transcript_id "MSTRG.58207.152"; exon_number "5";
chr14	StringTie	exon	64568349	64568447	1000	+	.	gene_id "MSTRG.58207"; transcript_id "MSTRG.58207.152"; exon_number "6";
chr14	StringTie	exon	64574455	64574589	1000	+	.	gene_id "MSTRG.58207"; transcript_id "MSTRG.58207.152"; exon_number "7";
chr14	StringTie	exon	64586837	64586879	1000	+	.	gene_id "MSTRG.58207"; transcript_id "MSTRG.58207.152"; exon_number "8";
chr14	StringTie	exon	64587194	64587372	1000	+	.	gene_id "MSTRG.58207"; transcript_id "MSTRG.58207.152"; exon_number "9";
chr14	StringTie	exon	64588104	64588295	1000	+	.	gene_id "MSTRG.58207"; transcript_id "MSTRG.58207.152"; exon_number "10";
chr14	StringTie	exon	64589152	64589473	1000	+	.	gene_id "MSTRG.58207"; transcript_id "MSTRG.58207.152"; exon_number "11";
chr14	StringTie	transcript	64549943	64589384	1000	+	.	gene_id "MSTRG.58207"; transcript_id "MSTRG.58207.153";
chr14	StringTie	exon	64549943	64550066	1000	+	.	gene_id "MSTRG.58207"; transcript_id "MSTRG.58207.153"; exon_number "1";
chr14	StringTie	exon	64551201	64551299	1000	+	.	gene_id "MSTRG.58207"; transcript_id "MSTRG.58207.153"; exon_number "2";
chr14	StringTie	exon	64552814	64552861	1000	+	.	gene_id "MSTRG.58207"; transcript_id "MSTRG.58207.153"; exon_number "3";
chr14	StringTie	exon	64564751	64564837	1000	+	.	gene_id "MSTRG.58207"; transcript_id "MSTRG.58207.153"; exon_number "4";
chr14	StringTie	exon	64565357	64565454	1000	+	.	gene_id "MSTRG.58207"; transcript_id "MSTRG.58207.153"; exon_number "5";
chr14	StringTie	exon	64565626	64565692	1000	+	.	gene_id "MSTRG.58207"; transcript_id "MSTRG.58207.153"; exon_number "6";
chr14	StringTie	exon	64568349	64568447	1000	+	.	gene_id "MSTRG.58207"; transcript_id "MSTRG.58207.153"; exon_number "7";
chr14	StringTie	exon	64574455	64574589	1000	+	.	gene_id "MSTRG.58207"; transcript_id "MSTRG.58207.153"; exon_number "8";
chr14	StringTie	exon	64586837	64586879	1000	+	.	gene_id "MSTRG.58207"; transcript_id "MSTRG.58207.153"; exon_number "9";
chr14	StringTie	exon	64587194	64587372	1000	+	.	gene_id "MSTRG.58207"; transcript_id "MSTRG.58207.153"; exon_number "10";
chr14	StringTie	exon	64588104	64588295	1000	+	.	gene_id "MSTRG.58207"; transcript_id "MSTRG.58207.153"; exon_number "11";
chr14	StringTie	exon	64589152	64589384	1000	+	.	gene_id "MSTRG.58207"; transcript_id "MSTRG.58207.153"; exon_number "12";
chr14	StringTie	transcript	64549946	64589384	1000	+	.	gene_id "MSTRG.58207"; transcript_id "MSTRG.58207.154";
chr14	StringTie	exon	64549946	64550066	1000	+	.	gene_id "MSTRG.58207"; transcript_id "MSTRG.58207.154"; exon_number "1";
chr14	StringTie	exon	64550921	64550985	1000	+	.	gene_id "MSTRG.58207"; transcript_id "MSTRG.58207.154"; exon_number "2";
chr14	StringTie	exon	64552814	64552861	1000	+	.	gene_id "MSTRG.58207"; transcript_id "MSTRG.58207.154"; exon_number "3";
chr14	StringTie	exon	64564751	64564837	1000	+	.	gene_id "MSTRG.58207"; transcript_id "MSTRG.58207.154"; exon_number "4";
chr14	StringTie	exon	64565357	64565454	1000	+	.	gene_id "MSTRG.58207"; transcript_id "MSTRG.58207.154"; exon_number "5";
chr14	StringTie	exon	64565626	64565692	1000	+	.	gene_id "MSTRG.58207"; transcript_id "MSTRG.58207.154"; exon_number "6";
chr14	StringTie	exon	64568349	64568447	1000	+	.	gene_id "MSTRG.58207"; transcript_id "MSTRG.58207.154"; exon_number "7";
chr14	StringTie	exon	64574455	64574589	1000	+	.	gene_id "MSTRG.58207"; transcript_id "MSTRG.58207.154"; exon_number "8";
chr14	StringTie	exon	64586837	64586879	1000	+	.	gene_id "MSTRG.58207"; transcript_id "MSTRG.58207.154"; exon_number "9";
chr14	StringTie	exon	64587194	64587372	1000	+	.	gene_id "MSTRG.58207"; transcript_id "MSTRG.58207.154"; exon_number "10";
chr14	StringTie	exon	64588104	64588293	1000	+	.	gene_id "MSTRG.58207"; transcript_id "MSTRG.58207.154"; exon_number "11";
chr14	StringTie	exon	64589152	64589384	1000	+	.	gene_id "MSTRG.58207"; transcript_id "MSTRG.58207.154"; exon_number "12";
chr14	StringTie	transcript	64549966	64589445	1000	+	.	gene_id "MSTRG.58207"; transcript_id "MSTRG.58207.155";
chr14	StringTie	exon	64549966	64550066	1000	+	.	gene_id "MSTRG.58207"; transcript_id "MSTRG.58207.155"; exon_number "1";
chr14	StringTie	exon	64552814	64552861	1000	+	.	gene_id "MSTRG.58207"; transcript_id "MSTRG.58207.155"; exon_number "2";
chr14	StringTie	exon	64564751	64564837	1000	+	.	gene_id "MSTRG.58207"; transcript_id "MSTRG.58207.155"; exon_number "3";
chr14	StringTie	exon	64565626	64565692	1000	+	.	gene_id "MSTRG.58207"; transcript_id "MSTRG.58207.155"; exon_number "4";
chr14	StringTie	exon	64568349	64568447	1000	+	.	gene_id "MSTRG.58207"; transcript_id "MSTRG.58207.155"; exon_number "5";
chr14	StringTie	exon	64574455	64574589	1000	+	.	gene_id "MSTRG.58207"; transcript_id "MSTRG.58207.155"; exon_number "6";
chr14	StringTie	exon	64586837	64586879	1000	+	.	gene_id "MSTRG.58207"; transcript_id "MSTRG.58207.155"; exon_number "7";
chr14	StringTie	exon	64587194	64587372	1000	+	.	gene_id "MSTRG.58207"; transcript_id "MSTRG.58207.155"; exon_number "8";
chr14	StringTie	exon	64588104	64588295	1000	+	.	gene_id "MSTRG.58207"; transcript_id "MSTRG.58207.155"; exon_number "9";
chr14	StringTie	exon	64589152	64589445	1000	+	.	gene_id "MSTRG.58207"; transcript_id "MSTRG.58207.155"; exon_number "10";
chr14	StringTie	transcript	64549972	64589449	1000	+	.	gene_id "MSTRG.58207"; transcript_id "MSTRG.58207.156";
chr14	StringTie	exon	64549972	64550066	1000	+	.	gene_id "MSTRG.58207"; transcript_id "MSTRG.58207.156"; exon_number "1";
chr14	StringTie	exon	64552814	64552861	1000	+	.	gene_id "MSTRG.58207"; transcript_id "MSTRG.58207.156"; exon_number "2";
chr14	StringTie	exon	64564751	64564837	1000	+	.	gene_id "MSTRG.58207"; transcript_id "MSTRG.58207.156"; exon_number "3";
chr14	StringTie	exon	64565626	64565692	1000	+	.	gene_id "MSTRG.58207"; transcript_id "MSTRG.58207.156"; exon_number "4";
chr14	StringTie	exon	64568349	64568447	1000	+	.	gene_id "MSTRG.58207"; transcript_id "MSTRG.58207.156"; exon_number "5";
chr14	StringTie	exon	64586837	64586879	1000	+	.	gene_id "MSTRG.58207"; transcript_id "MSTRG.58207.156"; exon_number "6";
chr14	StringTie	exon	64587194	64587372	1000	+	.	gene_id "MSTRG.58207"; transcript_id "MSTRG.58207.156"; exon_number "7";
chr14	StringTie	exon	64588104	64588295	1000	+	.	gene_id "MSTRG.58207"; transcript_id "MSTRG.58207.156"; exon_number "8";
chr14	StringTie	exon	64589152	64589449	1000	+	.	gene_id "MSTRG.58207"; transcript_id "MSTRG.58207.156"; exon_number "9";
chr14	StringTie	transcript	64549975	64589400	1000	+	.	gene_id "MSTRG.58207"; transcript_id "MSTRG.58207.157";
chr14	StringTie	exon	64549975	64550066	1000	+	.	gene_id "MSTRG.58207"; transcript_id "MSTRG.58207.157"; exon_number "1";
chr14	StringTie	exon	64551634	64551687	1000	+	.	gene_id "MSTRG.58207"; transcript_id "MSTRG.58207.157"; exon_number "2";
chr14	StringTie	exon	64552814	64552861	1000	+	.	gene_id "MSTRG.58207"; transcript_id "MSTRG.58207.157"; exon_number "3";
chr14	StringTie	exon	64564751	64564837	1000	+	.	gene_id "MSTRG.58207"; transcript_id "MSTRG.58207.157"; exon_number "4";
chr14	StringTie	exon	64565357	64565454	1000	+	.	gene_id "MSTRG.58207"; transcript_id "MSTRG.58207.157"; exon_number "5";
chr14	StringTie	exon	64565626	64565692	1000	+	.	gene_id "MSTRG.58207"; transcript_id "MSTRG.58207.157"; exon_number "6";
chr14	StringTie	exon	64568349	64568447	1000	+	.	gene_id "MSTRG.58207"; transcript_id "MSTRG.58207.157"; exon_number "7";
chr14	StringTie	exon	64574455	64574589	1000	+	.	gene_id "MSTRG.58207"; transcript_id "MSTRG.58207.157"; exon_number "8";
chr14	StringTie	exon	64586837	64586879	1000	+	.	gene_id "MSTRG.58207"; transcript_id "MSTRG.58207.157"; exon_number "9";
chr14	StringTie	exon	64587194	64587372	1000	+	.	gene_id "MSTRG.58207"; transcript_id "MSTRG.58207.157"; exon_number "10";
chr14	StringTie	exon	64588104	64588295	1000	+	.	gene_id "MSTRG.58207"; transcript_id "MSTRG.58207.157"; exon_number "11";
chr14	StringTie	exon	64589152	64589400	1000	+	.	gene_id "MSTRG.58207"; transcript_id "MSTRG.58207.157"; exon_number "12";
chr14	StringTie	transcript	64549997	64589344	1000	+	.	gene_id "MSTRG.58207"; transcript_id "MSTRG.58207.158";
chr14	StringTie	exon	64549997	64550066	1000	+	.	gene_id "MSTRG.58207"; transcript_id "MSTRG.58207.158"; exon_number "1";
chr14	StringTie	exon	64568349	64568447	1000	+	.	gene_id "MSTRG.58207"; transcript_id "MSTRG.58207.158"; exon_number "2";
chr14	StringTie	exon	64574455	64574589	1000	+	.	gene_id "MSTRG.58207"; transcript_id "MSTRG.58207.158"; exon_number "3";
chr14	StringTie	exon	64586837	64586879	1000	+	.	gene_id "MSTRG.58207"; transcript_id "MSTRG.58207.158"; exon_number "4";
chr14	StringTie	exon	64587194	64587372	1000	+	.	gene_id "MSTRG.58207"; transcript_id "MSTRG.58207.158"; exon_number "5";
chr14	StringTie	exon	64588104	64588295	1000	+	.	gene_id "MSTRG.58207"; transcript_id "MSTRG.58207.158"; exon_number "6";
chr14	StringTie	exon	64589152	64589344	1000	+	.	gene_id "MSTRG.58207"; transcript_id "MSTRG.58207.158"; exon_number "7";
chr14	StringTie	transcript	64550046	64589384	1000	+	.	gene_id "MSTRG.58207"; transcript_id "MSTRG.58207.159";
chr14	StringTie	exon	64550046	64550066	1000	+	.	gene_id "MSTRG.58207"; transcript_id "MSTRG.58207.159"; exon_number "1";
chr14	StringTie	exon	64550921	64550985	1000	+	.	gene_id "MSTRG.58207"; transcript_id "MSTRG.58207.159"; exon_number "2";
chr14	StringTie	exon	64552814	64552861	1000	+	.	gene_id "MSTRG.58207"; transcript_id "MSTRG.58207.159"; exon_number "3";
chr14	StringTie	exon	64564751	64564837	1000	+	.	gene_id "MSTRG.58207"; transcript_id "MSTRG.58207.159"; exon_number "4";
chr14	StringTie	exon	64565626	64565692	1000	+	.	gene_id "MSTRG.58207"; transcript_id "MSTRG.58207.159"; exon_number "5";
chr14	StringTie	exon	64568349	64568447	1000	+	.	gene_id "MSTRG.58207"; transcript_id "MSTRG.58207.159"; exon_number "6";
chr14	StringTie	exon	64574455	64574589	1000	+	.	gene_id "MSTRG.58207"; transcript_id "MSTRG.58207.159"; exon_number "7";
chr14	StringTie	exon	64586837	64586879	1000	+	.	gene_id "MSTRG.58207"; transcript_id "MSTRG.58207.159"; exon_number "8";
chr14	StringTie	exon	64587194	64587372	1000	+	.	gene_id "MSTRG.58207"; transcript_id "MSTRG.58207.159"; exon_number "9";
chr14	StringTie	exon	64588104	64588295	1000	+	.	gene_id "MSTRG.58207"; transcript_id "MSTRG.58207.159"; exon_number "10";
chr14	StringTie	exon	64589152	64589384	1000	+	.	gene_id "MSTRG.58207"; transcript_id "MSTRG.58207.159"; exon_number "11";
chr14	StringTie	transcript	64503709	64533682	1000	+	.	gene_id "MSTRG.58207"; transcript_id "MSTRG.58207.16";
chr14	StringTie	exon	64503709	64504091	1000	+	.	gene_id "MSTRG.58207"; transcript_id "MSTRG.58207.16"; exon_number "1";
chr14	StringTie	exon	64504782	64504946	1000	+	.	gene_id "MSTRG.58207"; transcript_id "MSTRG.58207.16"; exon_number "2";
chr14	StringTie	exon	64521487	64523402	1000	+	.	gene_id "MSTRG.58207"; transcript_id "MSTRG.58207.16"; exon_number "3";
chr14	StringTie	exon	64531861	64533682	1000	+	.	gene_id "MSTRG.58207"; transcript_id "MSTRG.58207.16"; exon_number "4";
chr14	StringTie	transcript	64550136	64589917	1000	+	.	gene_id "MSTRG.58207"; transcript_id "MSTRG.58207.160";
chr14	StringTie	exon	64550136	64550286	1000	+	.	gene_id "MSTRG.58207"; transcript_id "MSTRG.58207.160"; exon_number "1";
chr14	StringTie	exon	64550921	64550985	1000	+	.	gene_id "MSTRG.58207"; transcript_id "MSTRG.58207.160"; exon_number "2";
chr14	StringTie	exon	64552814	64552861	1000	+	.	gene_id "MSTRG.58207"; transcript_id "MSTRG.58207.160"; exon_number "3";
chr14	StringTie	exon	64564751	64564837	1000	+	.	gene_id "MSTRG.58207"; transcript_id "MSTRG.58207.160"; exon_number "4";
chr14	StringTie	exon	64565357	64565454	1000	+	.	gene_id "MSTRG.58207"; transcript_id "MSTRG.58207.160"; exon_number "5";
chr14	StringTie	exon	64565626	64565692	1000	+	.	gene_id "MSTRG.58207"; transcript_id "MSTRG.58207.160"; exon_number "6";
chr14	StringTie	exon	64568349	64568447	1000	+	.	gene_id "MSTRG.58207"; transcript_id "MSTRG.58207.160"; exon_number "7";
chr14	StringTie	exon	64574455	64574589	1000	+	.	gene_id "MSTRG.58207"; transcript_id "MSTRG.58207.160"; exon_number "8";
chr14	StringTie	exon	64586837	64586879	1000	+	.	gene_id "MSTRG.58207"; transcript_id "MSTRG.58207.160"; exon_number "9";
chr14	StringTie	exon	64587194	64587372	1000	+	.	gene_id "MSTRG.58207"; transcript_id "MSTRG.58207.160"; exon_number "10";
chr14	StringTie	exon	64588104	64588295	1000	+	.	gene_id "MSTRG.58207"; transcript_id "MSTRG.58207.160"; exon_number "11";
chr14	StringTie	exon	64589152	64589917	1000	+	.	gene_id "MSTRG.58207"; transcript_id "MSTRG.58207.160"; exon_number "12";
chr14	StringTie	transcript	64550197	64590094	1000	+	.	gene_id "MSTRG.58207"; transcript_id "MSTRG.58207.161";
chr14	StringTie	exon	64550197	64550286	1000	+	.	gene_id "MSTRG.58207"; transcript_id "MSTRG.58207.161"; exon_number "1";
chr14	StringTie	exon	64550924	64550985	1000	+	.	gene_id "MSTRG.58207"; transcript_id "MSTRG.58207.161"; exon_number "2";
chr14	StringTie	exon	64552814	64552861	1000	+	.	gene_id "MSTRG.58207"; transcript_id "MSTRG.58207.161"; exon_number "3";
chr14	StringTie	exon	64564751	64564837	1000	+	.	gene_id "MSTRG.58207"; transcript_id "MSTRG.58207.161"; exon_number "4";
chr14	StringTie	exon	64565357	64565454	1000	+	.	gene_id "MSTRG.58207"; transcript_id "MSTRG.58207.161"; exon_number "5";
chr14	StringTie	exon	64565626	64565692	1000	+	.	gene_id "MSTRG.58207"; transcript_id "MSTRG.58207.161"; exon_number "6";
chr14	StringTie	exon	64568349	64568447	1000	+	.	gene_id "MSTRG.58207"; transcript_id "MSTRG.58207.161"; exon_number "7";
chr14	StringTie	exon	64574455	64574589	1000	+	.	gene_id "MSTRG.58207"; transcript_id "MSTRG.58207.161"; exon_number "8";
chr14	StringTie	exon	64586837	64586879	1000	+	.	gene_id "MSTRG.58207"; transcript_id "MSTRG.58207.161"; exon_number "9";
chr14	StringTie	exon	64587194	64587372	1000	+	.	gene_id "MSTRG.58207"; transcript_id "MSTRG.58207.161"; exon_number "10";
chr14	StringTie	exon	64588104	64588295	1000	+	.	gene_id "MSTRG.58207"; transcript_id "MSTRG.58207.161"; exon_number "11";
chr14	StringTie	exon	64589152	64590094	1000	+	.	gene_id "MSTRG.58207"; transcript_id "MSTRG.58207.161"; exon_number "12";
chr14	StringTie	transcript	64550209	64589493	1000	+	.	gene_id "MSTRG.58207"; transcript_id "MSTRG.58207.162";
chr14	StringTie	exon	64550209	64550286	1000	+	.	gene_id "MSTRG.58207"; transcript_id "MSTRG.58207.162"; exon_number "1";
chr14	StringTie	exon	64550921	64550985	1000	+	.	gene_id "MSTRG.58207"; transcript_id "MSTRG.58207.162"; exon_number "2";
chr14	StringTie	exon	64551634	64551687	1000	+	.	gene_id "MSTRG.58207"; transcript_id "MSTRG.58207.162"; exon_number "3";
chr14	StringTie	exon	64552814	64552861	1000	+	.	gene_id "MSTRG.58207"; transcript_id "MSTRG.58207.162"; exon_number "4";
chr14	StringTie	exon	64564751	64564837	1000	+	.	gene_id "MSTRG.58207"; transcript_id "MSTRG.58207.162"; exon_number "5";
chr14	StringTie	exon	64565357	64565454	1000	+	.	gene_id "MSTRG.58207"; transcript_id "MSTRG.58207.162"; exon_number "6";
chr14	StringTie	exon	64565626	64565692	1000	+	.	gene_id "MSTRG.58207"; transcript_id "MSTRG.58207.162"; exon_number "7";
chr14	StringTie	exon	64568349	64568447	1000	+	.	gene_id "MSTRG.58207"; transcript_id "MSTRG.58207.162"; exon_number "8";
chr14	StringTie	exon	64586837	64586879	1000	+	.	gene_id "MSTRG.58207"; transcript_id "MSTRG.58207.162"; exon_number "9";
chr14	StringTie	exon	64587194	64587372	1000	+	.	gene_id "MSTRG.58207"; transcript_id "MSTRG.58207.162"; exon_number "10";
chr14	StringTie	exon	64588104	64588295	1000	+	.	gene_id "MSTRG.58207"; transcript_id "MSTRG.58207.162"; exon_number "11";
chr14	StringTie	exon	64589152	64589493	1000	+	.	gene_id "MSTRG.58207"; transcript_id "MSTRG.58207.162"; exon_number "12";
chr14	StringTie	transcript	64550209	64589385	1000	+	.	gene_id "MSTRG.58207"; transcript_id "MSTRG.58207.163";
chr14	StringTie	exon	64550209	64550286	1000	+	.	gene_id "MSTRG.58207"; transcript_id "MSTRG.58207.163"; exon_number "1";
chr14	StringTie	exon	64550921	64550985	1000	+	.	gene_id "MSTRG.58207"; transcript_id "MSTRG.58207.163"; exon_number "2";
chr14	StringTie	exon	64551634	64551687	1000	+	.	gene_id "MSTRG.58207"; transcript_id "MSTRG.58207.163"; exon_number "3";
chr14	StringTie	exon	64552814	64552861	1000	+	.	gene_id "MSTRG.58207"; transcript_id "MSTRG.58207.163"; exon_number "4";
chr14	StringTie	exon	64564751	64564837	1000	+	.	gene_id "MSTRG.58207"; transcript_id "MSTRG.58207.163"; exon_number "5";
chr14	StringTie	exon	64565357	64565454	1000	+	.	gene_id "MSTRG.58207"; transcript_id "MSTRG.58207.163"; exon_number "6";
chr14	StringTie	exon	64565626	64565692	1000	+	.	gene_id "MSTRG.58207"; transcript_id "MSTRG.58207.163"; exon_number "7";
chr14	StringTie	exon	64568349	64568447	1000	+	.	gene_id "MSTRG.58207"; transcript_id "MSTRG.58207.163"; exon_number "8";
chr14	StringTie	exon	64574455	64574589	1000	+	.	gene_id "MSTRG.58207"; transcript_id "MSTRG.58207.163"; exon_number "9";
chr14	StringTie	exon	64586837	64587372	1000	+	.	gene_id "MSTRG.58207"; transcript_id "MSTRG.58207.163"; exon_number "10";
chr14	StringTie	exon	64588104	64588295	1000	+	.	gene_id "MSTRG.58207"; transcript_id "MSTRG.58207.163"; exon_number "11";
chr14	StringTie	exon	64589152	64589385	1000	+	.	gene_id "MSTRG.58207"; transcript_id "MSTRG.58207.163"; exon_number "12";
chr14	StringTie	transcript	64550209	64589403	1000	+	.	gene_id "MSTRG.58207"; transcript_id "MSTRG.58207.164";
chr14	StringTie	exon	64550209	64550286	1000	+	.	gene_id "MSTRG.58207"; transcript_id "MSTRG.58207.164"; exon_number "1";
chr14	StringTie	exon	64550921	64550985	1000	+	.	gene_id "MSTRG.58207"; transcript_id "MSTRG.58207.164"; exon_number "2";
chr14	StringTie	exon	64551634	64551687	1000	+	.	gene_id "MSTRG.58207"; transcript_id "MSTRG.58207.164"; exon_number "3";
chr14	StringTie	exon	64552814	64552861	1000	+	.	gene_id "MSTRG.58207"; transcript_id "MSTRG.58207.164"; exon_number "4";
chr14	StringTie	exon	64564751	64564837	1000	+	.	gene_id "MSTRG.58207"; transcript_id "MSTRG.58207.164"; exon_number "5";
chr14	StringTie	exon	64565357	64565454	1000	+	.	gene_id "MSTRG.58207"; transcript_id "MSTRG.58207.164"; exon_number "6";
chr14	StringTie	exon	64565626	64565692	1000	+	.	gene_id "MSTRG.58207"; transcript_id "MSTRG.58207.164"; exon_number "7";
chr14	StringTie	exon	64568349	64568447	1000	+	.	gene_id "MSTRG.58207"; transcript_id "MSTRG.58207.164"; exon_number "8";
chr14	StringTie	exon	64574455	64574589	1000	+	.	gene_id "MSTRG.58207"; transcript_id "MSTRG.58207.164"; exon_number "9";
chr14	StringTie	exon	64586837	64586879	1000	+	.	gene_id "MSTRG.58207"; transcript_id "MSTRG.58207.164"; exon_number "10";
chr14	StringTie	exon	64587194	64587372	1000	+	.	gene_id "MSTRG.58207"; transcript_id "MSTRG.58207.164"; exon_number "11";
chr14	StringTie	exon	64588104	64589403	1000	+	.	gene_id "MSTRG.58207"; transcript_id "MSTRG.58207.164"; exon_number "12";
chr14	StringTie	transcript	64550209	64569169	1000	+	.	gene_id "MSTRG.58207"; transcript_id "MSTRG.58207.165";
chr14	StringTie	exon	64550209	64550286	1000	+	.	gene_id "MSTRG.58207"; transcript_id "MSTRG.58207.165"; exon_number "1";
chr14	StringTie	exon	64550921	64550985	1000	+	.	gene_id "MSTRG.58207"; transcript_id "MSTRG.58207.165"; exon_number "2";
chr14	StringTie	exon	64551634	64551687	1000	+	.	gene_id "MSTRG.58207"; transcript_id "MSTRG.58207.165"; exon_number "3";
chr14	StringTie	exon	64552814	64552861	1000	+	.	gene_id "MSTRG.58207"; transcript_id "MSTRG.58207.165"; exon_number "4";
chr14	StringTie	exon	64564751	64564837	1000	+	.	gene_id "MSTRG.58207"; transcript_id "MSTRG.58207.165"; exon_number "5";
chr14	StringTie	exon	64565357	64565454	1000	+	.	gene_id "MSTRG.58207"; transcript_id "MSTRG.58207.165"; exon_number "6";
chr14	StringTie	exon	64565626	64565692	1000	+	.	gene_id "MSTRG.58207"; transcript_id "MSTRG.58207.165"; exon_number "7";
chr14	StringTie	exon	64568349	64568447	1000	+	.	gene_id "MSTRG.58207"; transcript_id "MSTRG.58207.165"; exon_number "8";
chr14	StringTie	exon	64569139	64569169	1000	+	.	gene_id "MSTRG.58207"; transcript_id "MSTRG.58207.165"; exon_number "9";
chr14	StringTie	transcript	64550209	64589342	1000	+	.	gene_id "MSTRG.58207"; transcript_id "MSTRG.58207.166";
chr14	StringTie	exon	64550209	64550286	1000	+	.	gene_id "MSTRG.58207"; transcript_id "MSTRG.58207.166"; exon_number "1";
chr14	StringTie	exon	64550921	64550985	1000	+	.	gene_id "MSTRG.58207"; transcript_id "MSTRG.58207.166"; exon_number "2";
chr14	StringTie	exon	64551634	64551687	1000	+	.	gene_id "MSTRG.58207"; transcript_id "MSTRG.58207.166"; exon_number "3";
chr14	StringTie	exon	64552814	64552861	1000	+	.	gene_id "MSTRG.58207"; transcript_id "MSTRG.58207.166"; exon_number "4";
chr14	StringTie	exon	64564751	64564837	1000	+	.	gene_id "MSTRG.58207"; transcript_id "MSTRG.58207.166"; exon_number "5";
chr14	StringTie	exon	64565357	64565454	1000	+	.	gene_id "MSTRG.58207"; transcript_id "MSTRG.58207.166"; exon_number "6";
chr14	StringTie	exon	64565626	64565692	1000	+	.	gene_id "MSTRG.58207"; transcript_id "MSTRG.58207.166"; exon_number "7";
chr14	StringTie	exon	64568349	64568447	1000	+	.	gene_id "MSTRG.58207"; transcript_id "MSTRG.58207.166"; exon_number "8";
chr14	StringTie	exon	64574455	64574589	1000	+	.	gene_id "MSTRG.58207"; transcript_id "MSTRG.58207.166"; exon_number "9";
chr14	StringTie	exon	64587194	64587372	1000	+	.	gene_id "MSTRG.58207"; transcript_id "MSTRG.58207.166"; exon_number "10";
chr14	StringTie	exon	64588104	64588295	1000	+	.	gene_id "MSTRG.58207"; transcript_id "MSTRG.58207.166"; exon_number "11";
chr14	StringTie	exon	64589152	64589342	1000	+	.	gene_id "MSTRG.58207"; transcript_id "MSTRG.58207.166"; exon_number "12";
chr14	StringTie	transcript	64551235	64589405	1000	+	.	gene_id "MSTRG.58207"; transcript_id "MSTRG.58207.168";
chr14	StringTie	exon	64551235	64551299	1000	+	.	gene_id "MSTRG.58207"; transcript_id "MSTRG.58207.168"; exon_number "1";
chr14	StringTie	exon	64551634	64551687	1000	+	.	gene_id "MSTRG.58207"; transcript_id "MSTRG.58207.168"; exon_number "2";
chr14	StringTie	exon	64552814	64552861	1000	+	.	gene_id "MSTRG.58207"; transcript_id "MSTRG.58207.168"; exon_number "3";
chr14	StringTie	exon	64564751	64564837	1000	+	.	gene_id "MSTRG.58207"; transcript_id "MSTRG.58207.168"; exon_number "4";
chr14	StringTie	exon	64565357	64565454	1000	+	.	gene_id "MSTRG.58207"; transcript_id "MSTRG.58207.168"; exon_number "5";
chr14	StringTie	exon	64565626	64565692	1000	+	.	gene_id "MSTRG.58207"; transcript_id "MSTRG.58207.168"; exon_number "6";
chr14	StringTie	exon	64568349	64568447	1000	+	.	gene_id "MSTRG.58207"; transcript_id "MSTRG.58207.168"; exon_number "7";
chr14	StringTie	exon	64574455	64574589	1000	+	.	gene_id "MSTRG.58207"; transcript_id "MSTRG.58207.168"; exon_number "8";
chr14	StringTie	exon	64586837	64586879	1000	+	.	gene_id "MSTRG.58207"; transcript_id "MSTRG.58207.168"; exon_number "9";
chr14	StringTie	exon	64587194	64587372	1000	+	.	gene_id "MSTRG.58207"; transcript_id "MSTRG.58207.168"; exon_number "10";
chr14	StringTie	exon	64588104	64588295	1000	+	.	gene_id "MSTRG.58207"; transcript_id "MSTRG.58207.168"; exon_number "11";
chr14	StringTie	exon	64589152	64589405	1000	+	.	gene_id "MSTRG.58207"; transcript_id "MSTRG.58207.168"; exon_number "12";
chr14	StringTie	transcript	64551658	64589384	1000	+	.	gene_id "MSTRG.58207"; transcript_id "MSTRG.58207.169";
chr14	StringTie	exon	64551658	64551687	1000	+	.	gene_id "MSTRG.58207"; transcript_id "MSTRG.58207.169"; exon_number "1";
chr14	StringTie	exon	64564751	64564837	1000	+	.	gene_id "MSTRG.58207"; transcript_id "MSTRG.58207.169"; exon_number "2";
chr14	StringTie	exon	64565357	64565454	1000	+	.	gene_id "MSTRG.58207"; transcript_id "MSTRG.58207.169"; exon_number "3";
chr14	StringTie	exon	64565626	64565692	1000	+	.	gene_id "MSTRG.58207"; transcript_id "MSTRG.58207.169"; exon_number "4";
chr14	StringTie	exon	64568349	64568447	1000	+	.	gene_id "MSTRG.58207"; transcript_id "MSTRG.58207.169"; exon_number "5";
chr14	StringTie	exon	64586837	64586879	1000	+	.	gene_id "MSTRG.58207"; transcript_id "MSTRG.58207.169"; exon_number "6";
chr14	StringTie	exon	64587194	64587372	1000	+	.	gene_id "MSTRG.58207"; transcript_id "MSTRG.58207.169"; exon_number "7";
chr14	StringTie	exon	64588104	64588295	1000	+	.	gene_id "MSTRG.58207"; transcript_id "MSTRG.58207.169"; exon_number "8";
chr14	StringTie	exon	64589152	64589384	1000	+	.	gene_id "MSTRG.58207"; transcript_id "MSTRG.58207.169"; exon_number "9";
chr14	StringTie	transcript	64503710	64528360	1000	+	.	gene_id "MSTRG.58207"; transcript_id "MSTRG.58207.17";
chr14	StringTie	exon	64503710	64503822	1000	+	.	gene_id "MSTRG.58207"; transcript_id "MSTRG.58207.17"; exon_number "1";
chr14	StringTie	exon	64516600	64516751	1000	+	.	gene_id "MSTRG.58207"; transcript_id "MSTRG.58207.17"; exon_number "2";
chr14	StringTie	exon	64521487	64528360	1000	+	.	gene_id "MSTRG.58207"; transcript_id "MSTRG.58207.17"; exon_number "3";
chr14	StringTie	transcript	64551780	64589384	1000	+	.	gene_id "MSTRG.58207"; transcript_id "MSTRG.58207.170";
chr14	StringTie	exon	64551780	64551848	1000	+	.	gene_id "MSTRG.58207"; transcript_id "MSTRG.58207.170"; exon_number "1";
chr14	StringTie	exon	64552814	64552861	1000	+	.	gene_id "MSTRG.58207"; transcript_id "MSTRG.58207.170"; exon_number "2";
chr14	StringTie	exon	64564751	64564837	1000	+	.	gene_id "MSTRG.58207"; transcript_id "MSTRG.58207.170"; exon_number "3";
chr14	StringTie	exon	64565357	64565454	1000	+	.	gene_id "MSTRG.58207"; transcript_id "MSTRG.58207.170"; exon_number "4";
chr14	StringTie	exon	64565626	64565692	1000	+	.	gene_id "MSTRG.58207"; transcript_id "MSTRG.58207.170"; exon_number "5";
chr14	StringTie	exon	64568349	64568447	1000	+	.	gene_id "MSTRG.58207"; transcript_id "MSTRG.58207.170"; exon_number "6";
chr14	StringTie	exon	64586837	64586879	1000	+	.	gene_id "MSTRG.58207"; transcript_id "MSTRG.58207.170"; exon_number "7";
chr14	StringTie	exon	64587194	64587372	1000	+	.	gene_id "MSTRG.58207"; transcript_id "MSTRG.58207.170"; exon_number "8";
chr14	StringTie	exon	64588104	64588295	1000	+	.	gene_id "MSTRG.58207"; transcript_id "MSTRG.58207.170"; exon_number "9";
chr14	StringTie	exon	64589152	64589384	1000	+	.	gene_id "MSTRG.58207"; transcript_id "MSTRG.58207.170"; exon_number "10";
chr14	StringTie	transcript	64552830	64589396	1000	+	.	gene_id "MSTRG.58207"; transcript_id "MSTRG.58207.171";
chr14	StringTie	exon	64552830	64552861	1000	+	.	gene_id "MSTRG.58207"; transcript_id "MSTRG.58207.171"; exon_number "1";
chr14	StringTie	exon	64564765	64564837	1000	+	.	gene_id "MSTRG.58207"; transcript_id "MSTRG.58207.171"; exon_number "2";
chr14	StringTie	exon	64565357	64565454	1000	+	.	gene_id "MSTRG.58207"; transcript_id "MSTRG.58207.171"; exon_number "3";
chr14	StringTie	exon	64565626	64565692	1000	+	.	gene_id "MSTRG.58207"; transcript_id "MSTRG.58207.171"; exon_number "4";
chr14	StringTie	exon	64568349	64568447	1000	+	.	gene_id "MSTRG.58207"; transcript_id "MSTRG.58207.171"; exon_number "5";
chr14	StringTie	exon	64574455	64574589	1000	+	.	gene_id "MSTRG.58207"; transcript_id "MSTRG.58207.171"; exon_number "6";
chr14	StringTie	exon	64586837	64586879	1000	+	.	gene_id "MSTRG.58207"; transcript_id "MSTRG.58207.171"; exon_number "7";
chr14	StringTie	exon	64587194	64587372	1000	+	.	gene_id "MSTRG.58207"; transcript_id "MSTRG.58207.171"; exon_number "8";
chr14	StringTie	exon	64588104	64588295	1000	+	.	gene_id "MSTRG.58207"; transcript_id "MSTRG.58207.171"; exon_number "9";
chr14	StringTie	exon	64589152	64589396	1000	+	.	gene_id "MSTRG.58207"; transcript_id "MSTRG.58207.171"; exon_number "10";
chr14	StringTie	transcript	64559501	64589384	1000	+	.	gene_id "MSTRG.58207"; transcript_id "MSTRG.58207.172";
chr14	StringTie	exon	64559501	64559551	1000	+	.	gene_id "MSTRG.58207"; transcript_id "MSTRG.58207.172"; exon_number "1";
chr14	StringTie	exon	64564751	64564837	1000	+	.	gene_id "MSTRG.58207"; transcript_id "MSTRG.58207.172"; exon_number "2";
chr14	StringTie	exon	64565357	64565454	1000	+	.	gene_id "MSTRG.58207"; transcript_id "MSTRG.58207.172"; exon_number "3";
chr14	StringTie	exon	64565626	64565692	1000	+	.	gene_id "MSTRG.58207"; transcript_id "MSTRG.58207.172"; exon_number "4";
chr14	StringTie	exon	64568349	64568447	1000	+	.	gene_id "MSTRG.58207"; transcript_id "MSTRG.58207.172"; exon_number "5";
chr14	StringTie	exon	64574455	64574589	1000	+	.	gene_id "MSTRG.58207"; transcript_id "MSTRG.58207.172"; exon_number "6";
chr14	StringTie	exon	64586837	64586879	1000	+	.	gene_id "MSTRG.58207"; transcript_id "MSTRG.58207.172"; exon_number "7";
chr14	StringTie	exon	64587194	64587372	1000	+	.	gene_id "MSTRG.58207"; transcript_id "MSTRG.58207.172"; exon_number "8";
chr14	StringTie	exon	64588104	64588295	1000	+	.	gene_id "MSTRG.58207"; transcript_id "MSTRG.58207.172"; exon_number "9";
chr14	StringTie	exon	64589152	64589384	1000	+	.	gene_id "MSTRG.58207"; transcript_id "MSTRG.58207.172"; exon_number "10";
chr14	StringTie	transcript	64586017	64589669	1000	+	.	gene_id "MSTRG.58207"; transcript_id "MSTRG.58207.173";
chr14	StringTie	exon	64586017	64586591	1000	+	.	gene_id "MSTRG.58207"; transcript_id "MSTRG.58207.173"; exon_number "1";
chr14	StringTie	exon	64586837	64586879	1000	+	.	gene_id "MSTRG.58207"; transcript_id "MSTRG.58207.173"; exon_number "2";
chr14	StringTie	exon	64587194	64587372	1000	+	.	gene_id "MSTRG.58207"; transcript_id "MSTRG.58207.173"; exon_number "3";
chr14	StringTie	exon	64588104	64588295	1000	+	.	gene_id "MSTRG.58207"; transcript_id "MSTRG.58207.173"; exon_number "4";
chr14	StringTie	exon	64589152	64589669	1000	+	.	gene_id "MSTRG.58207"; transcript_id "MSTRG.58207.173"; exon_number "5";
chr14	StringTie	transcript	64503711	64533613	1000	+	.	gene_id "MSTRG.58207"; transcript_id "MSTRG.58207.18";
chr14	StringTie	exon	64503711	64504091	1000	+	.	gene_id "MSTRG.58207"; transcript_id "MSTRG.58207.18"; exon_number "1";
chr14	StringTie	exon	64504782	64504946	1000	+	.	gene_id "MSTRG.58207"; transcript_id "MSTRG.58207.18"; exon_number "2";
chr14	StringTie	exon	64521487	64523451	1000	+	.	gene_id "MSTRG.58207"; transcript_id "MSTRG.58207.18"; exon_number "3";
chr14	StringTie	exon	64531861	64533613	1000	+	.	gene_id "MSTRG.58207"; transcript_id "MSTRG.58207.18"; exon_number "4";
chr14	StringTie	transcript	64503711	64525688	1000	+	.	gene_id "MSTRG.58207"; transcript_id "MSTRG.58207.19";
chr14	StringTie	exon	64503711	64503822	1000	+	.	gene_id "MSTRG.58207"; transcript_id "MSTRG.58207.19"; exon_number "1";
chr14	StringTie	exon	64511249	64511384	1000	+	.	gene_id "MSTRG.58207"; transcript_id "MSTRG.58207.19"; exon_number "2";
chr14	StringTie	exon	64511653	64511800	1000	+	.	gene_id "MSTRG.58207"; transcript_id "MSTRG.58207.19"; exon_number "3";
chr14	StringTie	exon	64516600	64516751	1000	+	.	gene_id "MSTRG.58207"; transcript_id "MSTRG.58207.19"; exon_number "4";
chr14	StringTie	exon	64521487	64525688	1000	+	.	gene_id "MSTRG.58207"; transcript_id "MSTRG.58207.19"; exon_number "5";
chr14	StringTie	transcript	64502618	64533693	1000	+	.	gene_id "MSTRG.58207"; transcript_id "MSTRG.58207.2";
chr14	StringTie	exon	64502618	64502676	1000	+	.	gene_id "MSTRG.58207"; transcript_id "MSTRG.58207.2"; exon_number "1";
chr14	StringTie	exon	64511249	64511384	1000	+	.	gene_id "MSTRG.58207"; transcript_id "MSTRG.58207.2"; exon_number "2";
chr14	StringTie	exon	64516600	64516751	1000	+	.	gene_id "MSTRG.58207"; transcript_id "MSTRG.58207.2"; exon_number "3";
chr14	StringTie	exon	64521487	64533693	1000	+	.	gene_id "MSTRG.58207"; transcript_id "MSTRG.58207.2"; exon_number "4";
chr14	StringTie	transcript	64503712	64533787	1000	+	.	gene_id "MSTRG.58207"; transcript_id "MSTRG.58207.20";
chr14	StringTie	exon	64503712	64504091	1000	+	.	gene_id "MSTRG.58207"; transcript_id "MSTRG.58207.20"; exon_number "1";
chr14	StringTie	exon	64504782	64511384	1000	+	.	gene_id "MSTRG.58207"; transcript_id "MSTRG.58207.20"; exon_number "2";
chr14	StringTie	exon	64516600	64516751	1000	+	.	gene_id "MSTRG.58207"; transcript_id "MSTRG.58207.20"; exon_number "3";
chr14	StringTie	exon	64521487	64533787	1000	+	.	gene_id "MSTRG.58207"; transcript_id "MSTRG.58207.20"; exon_number "4";
chr14	StringTie	transcript	64503712	64533625	1000	+	.	gene_id "MSTRG.58207"; transcript_id "MSTRG.58207.21";
chr14	StringTie	exon	64503712	64504199	1000	+	.	gene_id "MSTRG.58207"; transcript_id "MSTRG.58207.21"; exon_number "1";
chr14	StringTie	exon	64504777	64504946	1000	+	.	gene_id "MSTRG.58207"; transcript_id "MSTRG.58207.21"; exon_number "2";
chr14	StringTie	exon	64521487	64526390	1000	+	.	gene_id "MSTRG.58207"; transcript_id "MSTRG.58207.21"; exon_number "3";
chr14	StringTie	exon	64531861	64533625	1000	+	.	gene_id "MSTRG.58207"; transcript_id "MSTRG.58207.21"; exon_number "4";
chr14	StringTie	transcript	64503713	64533622	1000	+	.	gene_id "MSTRG.58207"; transcript_id "MSTRG.58207.23";
chr14	StringTie	exon	64503713	64504091	1000	+	.	gene_id "MSTRG.58207"; transcript_id "MSTRG.58207.23"; exon_number "1";
chr14	StringTie	exon	64511249	64511384	1000	+	.	gene_id "MSTRG.58207"; transcript_id "MSTRG.58207.23"; exon_number "2";
chr14	StringTie	exon	64516600	64516751	1000	+	.	gene_id "MSTRG.58207"; transcript_id "MSTRG.58207.23"; exon_number "3";
chr14	StringTie	exon	64521487	64526030	1000	+	.	gene_id "MSTRG.58207"; transcript_id "MSTRG.58207.23"; exon_number "4";
chr14	StringTie	exon	64527401	64533622	1000	+	.	gene_id "MSTRG.58207"; transcript_id "MSTRG.58207.23"; exon_number "5";
chr14	StringTie	transcript	64503717	64533613	1000	+	.	gene_id "MSTRG.58207"; transcript_id "MSTRG.58207.24";
chr14	StringTie	exon	64503717	64504050	1000	+	.	gene_id "MSTRG.58207"; transcript_id "MSTRG.58207.24"; exon_number "1";
chr14	StringTie	exon	64511249	64511384	1000	+	.	gene_id "MSTRG.58207"; transcript_id "MSTRG.58207.24"; exon_number "2";
chr14	StringTie	exon	64516600	64516751	1000	+	.	gene_id "MSTRG.58207"; transcript_id "MSTRG.58207.24"; exon_number "3";
chr14	StringTie	exon	64521487	64533613	1000	+	.	gene_id "MSTRG.58207"; transcript_id "MSTRG.58207.24"; exon_number "4";
chr14	StringTie	transcript	64503720	64533766	1000	+	.	gene_id "MSTRG.58207"; transcript_id "MSTRG.58207.25";
chr14	StringTie	exon	64503720	64504091	1000	+	.	gene_id "MSTRG.58207"; transcript_id "MSTRG.58207.25"; exon_number "1";
chr14	StringTie	exon	64504777	64504946	1000	+	.	gene_id "MSTRG.58207"; transcript_id "MSTRG.58207.25"; exon_number "2";
chr14	StringTie	exon	64511249	64511384	1000	+	.	gene_id "MSTRG.58207"; transcript_id "MSTRG.58207.25"; exon_number "3";
chr14	StringTie	exon	64516600	64516751	1000	+	.	gene_id "MSTRG.58207"; transcript_id "MSTRG.58207.25"; exon_number "4";
chr14	StringTie	exon	64521487	64523402	1000	+	.	gene_id "MSTRG.58207"; transcript_id "MSTRG.58207.25"; exon_number "5";
chr14	StringTie	exon	64531861	64533766	1000	+	.	gene_id "MSTRG.58207"; transcript_id "MSTRG.58207.25"; exon_number "6";
chr14	StringTie	transcript	64503720	64533758	1000	+	.	gene_id "MSTRG.58207"; transcript_id "MSTRG.58207.26";
chr14	StringTie	exon	64503720	64504091	1000	+	.	gene_id "MSTRG.58207"; transcript_id "MSTRG.58207.26"; exon_number "1";
chr14	StringTie	exon	64504777	64504946	1000	+	.	gene_id "MSTRG.58207"; transcript_id "MSTRG.58207.26"; exon_number "2";
chr14	StringTie	exon	64521487	64523402	1000	+	.	gene_id "MSTRG.58207"; transcript_id "MSTRG.58207.26"; exon_number "3";
chr14	StringTie	exon	64531861	64533758	1000	+	.	gene_id "MSTRG.58207"; transcript_id "MSTRG.58207.26"; exon_number "4";
chr14	StringTie	transcript	64503720	64528344	1000	+	.	gene_id "MSTRG.58207"; transcript_id "MSTRG.58207.27";
chr14	StringTie	exon	64503720	64504199	1000	+	.	gene_id "MSTRG.58207"; transcript_id "MSTRG.58207.27"; exon_number "1";
chr14	StringTie	exon	64504782	64504946	1000	+	.	gene_id "MSTRG.58207"; transcript_id "MSTRG.58207.27"; exon_number "2";
chr14	StringTie	exon	64521487	64526025	1000	+	.	gene_id "MSTRG.58207"; transcript_id "MSTRG.58207.27"; exon_number "3";
chr14	StringTie	exon	64527396	64528344	1000	+	.	gene_id "MSTRG.58207"; transcript_id "MSTRG.58207.27"; exon_number "4";
chr14	StringTie	transcript	64503721	64533687	1000	+	.	gene_id "MSTRG.58207"; transcript_id "MSTRG.58207.28";
chr14	StringTie	exon	64503721	64503822	1000	+	.	gene_id "MSTRG.58207"; transcript_id "MSTRG.58207.28"; exon_number "1";
chr14	StringTie	exon	64504777	64504946	1000	+	.	gene_id "MSTRG.58207"; transcript_id "MSTRG.58207.28"; exon_number "2";
chr14	StringTie	exon	64521487	64533687	1000	+	.	gene_id "MSTRG.58207"; transcript_id "MSTRG.58207.28"; exon_number "3";
chr14	StringTie	transcript	64503124	64589473	1000	+	.	gene_id "MSTRG.58207"; transcript_id "MSTRG.58207.3";
chr14	StringTie	exon	64503124	64504091	1000	+	.	gene_id "MSTRG.58207"; transcript_id "MSTRG.58207.3"; exon_number "1";
chr14	StringTie	exon	64504777	64504946	1000	+	.	gene_id "MSTRG.58207"; transcript_id "MSTRG.58207.3"; exon_number "2";
chr14	StringTie	exon	64521487	64523402	1000	+	.	gene_id "MSTRG.58207"; transcript_id "MSTRG.58207.3"; exon_number "3";
chr14	StringTie	exon	64552814	64552861	1000	+	.	gene_id "MSTRG.58207"; transcript_id "MSTRG.58207.3"; exon_number "4";
chr14	StringTie	exon	64564751	64564837	1000	+	.	gene_id "MSTRG.58207"; transcript_id "MSTRG.58207.3"; exon_number "5";
chr14	StringTie	exon	64565357	64565454	1000	+	.	gene_id "MSTRG.58207"; transcript_id "MSTRG.58207.3"; exon_number "6";
chr14	StringTie	exon	64565626	64565692	1000	+	.	gene_id "MSTRG.58207"; transcript_id "MSTRG.58207.3"; exon_number "7";
chr14	StringTie	exon	64568349	64568447	1000	+	.	gene_id "MSTRG.58207"; transcript_id "MSTRG.58207.3"; exon_number "8";
chr14	StringTie	exon	64574455	64574589	1000	+	.	gene_id "MSTRG.58207"; transcript_id "MSTRG.58207.3"; exon_number "9";
chr14	StringTie	exon	64586837	64586879	1000	+	.	gene_id "MSTRG.58207"; transcript_id "MSTRG.58207.3"; exon_number "10";
chr14	StringTie	exon	64587194	64587372	1000	+	.	gene_id "MSTRG.58207"; transcript_id "MSTRG.58207.3"; exon_number "11";
chr14	StringTie	exon	64588104	64588295	1000	+	.	gene_id "MSTRG.58207"; transcript_id "MSTRG.58207.3"; exon_number "12";
chr14	StringTie	exon	64589152	64589473	1000	+	.	gene_id "MSTRG.58207"; transcript_id "MSTRG.58207.3"; exon_number "13";
chr14	StringTie	transcript	64503737	64525822	1000	+	.	gene_id "MSTRG.58207"; transcript_id "MSTRG.58207.30";
chr14	StringTie	exon	64503737	64504473	1000	+	.	gene_id "MSTRG.58207"; transcript_id "MSTRG.58207.30"; exon_number "1";
chr14	StringTie	exon	64504777	64504946	1000	+	.	gene_id "MSTRG.58207"; transcript_id "MSTRG.58207.30"; exon_number "2";
chr14	StringTie	exon	64521487	64525822	1000	+	.	gene_id "MSTRG.58207"; transcript_id "MSTRG.58207.30"; exon_number "3";
chr14	StringTie	transcript	64503739	64533675	1000	+	.	gene_id "MSTRG.58207"; transcript_id "MSTRG.58207.31";
chr14	StringTie	exon	64503739	64504091	1000	+	.	gene_id "MSTRG.58207"; transcript_id "MSTRG.58207.31"; exon_number "1";
chr14	StringTie	exon	64504777	64504946	1000	+	.	gene_id "MSTRG.58207"; transcript_id "MSTRG.58207.31"; exon_number "2";
chr14	StringTie	exon	64511249	64511800	1000	+	.	gene_id "MSTRG.58207"; transcript_id "MSTRG.58207.31"; exon_number "3";
chr14	StringTie	exon	64516600	64516751	1000	+	.	gene_id "MSTRG.58207"; transcript_id "MSTRG.58207.31"; exon_number "4";
chr14	StringTie	exon	64521487	64533675	1000	+	.	gene_id "MSTRG.58207"; transcript_id "MSTRG.58207.31"; exon_number "5";
chr14	StringTie	transcript	64503739	64533684	1000	+	.	gene_id "MSTRG.58207"; transcript_id "MSTRG.58207.32";
chr14	StringTie	exon	64503739	64503822	1000	+	.	gene_id "MSTRG.58207"; transcript_id "MSTRG.58207.32"; exon_number "1";
chr14	StringTie	exon	64511249	64511384	1000	+	.	gene_id "MSTRG.58207"; transcript_id "MSTRG.58207.32"; exon_number "2";
chr14	StringTie	exon	64516600	64516751	1000	+	.	gene_id "MSTRG.58207"; transcript_id "MSTRG.58207.32"; exon_number "3";
chr14	StringTie	exon	64521487	64523451	1000	+	.	gene_id "MSTRG.58207"; transcript_id "MSTRG.58207.32"; exon_number "4";
chr14	StringTie	exon	64531861	64533684	1000	+	.	gene_id "MSTRG.58207"; transcript_id "MSTRG.58207.32"; exon_number "5";
chr14	StringTie	transcript	64503741	64533693	1000	+	.	gene_id "MSTRG.58207"; transcript_id "MSTRG.58207.33";
chr14	StringTie	exon	64503741	64504050	1000	+	.	gene_id "MSTRG.58207"; transcript_id "MSTRG.58207.33"; exon_number "1";
chr14	StringTie	exon	64504777	64504946	1000	+	.	gene_id "MSTRG.58207"; transcript_id "MSTRG.58207.33"; exon_number "2";
chr14	StringTie	exon	64511249	64511384	1000	+	.	gene_id "MSTRG.58207"; transcript_id "MSTRG.58207.33"; exon_number "3";
chr14	StringTie	exon	64516600	64516751	1000	+	.	gene_id "MSTRG.58207"; transcript_id "MSTRG.58207.33"; exon_number "4";
chr14	StringTie	exon	64521487	64523402	1000	+	.	gene_id "MSTRG.58207"; transcript_id "MSTRG.58207.33"; exon_number "5";
chr14	StringTie	exon	64531861	64533693	1000	+	.	gene_id "MSTRG.58207"; transcript_id "MSTRG.58207.33"; exon_number "6";
chr14	StringTie	transcript	64503741	64525681	1000	+	.	gene_id "MSTRG.58207"; transcript_id "MSTRG.58207.34";
chr14	StringTie	exon	64503741	64504091	1000	+	.	gene_id "MSTRG.58207"; transcript_id "MSTRG.58207.34"; exon_number "1";
chr14	StringTie	exon	64516600	64516751	1000	+	.	gene_id "MSTRG.58207"; transcript_id "MSTRG.58207.34"; exon_number "2";
chr14	StringTie	exon	64521487	64525681	1000	+	.	gene_id "MSTRG.58207"; transcript_id "MSTRG.58207.34"; exon_number "3";
chr14	StringTie	transcript	64503762	64533672	1000	+	.	gene_id "MSTRG.58207"; transcript_id "MSTRG.58207.35";
chr14	StringTie	exon	64503762	64504091	1000	+	.	gene_id "MSTRG.58207"; transcript_id "MSTRG.58207.35"; exon_number "1";
chr14	StringTie	exon	64511249	64511384	1000	+	.	gene_id "MSTRG.58207"; transcript_id "MSTRG.58207.35"; exon_number "2";
chr14	StringTie	exon	64516600	64516751	1000	+	.	gene_id "MSTRG.58207"; transcript_id "MSTRG.58207.35"; exon_number "3";
chr14	StringTie	exon	64521487	64523402	1000	+	.	gene_id "MSTRG.58207"; transcript_id "MSTRG.58207.35"; exon_number "4";
chr14	StringTie	exon	64531861	64533672	1000	+	.	gene_id "MSTRG.58207"; transcript_id "MSTRG.58207.35"; exon_number "5";
chr14	StringTie	transcript	64503766	64533687	1000	+	.	gene_id "MSTRG.58207"; transcript_id "MSTRG.58207.36";
chr14	StringTie	exon	64503766	64504050	1000	+	.	gene_id "MSTRG.58207"; transcript_id "MSTRG.58207.36"; exon_number "1";
chr14	StringTie	exon	64504782	64504946	1000	+	.	gene_id "MSTRG.58207"; transcript_id "MSTRG.58207.36"; exon_number "2";
chr14	StringTie	exon	64511249	64511384	1000	+	.	gene_id "MSTRG.58207"; transcript_id "MSTRG.58207.36"; exon_number "3";
chr14	StringTie	exon	64516600	64516751	1000	+	.	gene_id "MSTRG.58207"; transcript_id "MSTRG.58207.36"; exon_number "4";
chr14	StringTie	exon	64521487	64533687	1000	+	.	gene_id "MSTRG.58207"; transcript_id "MSTRG.58207.36"; exon_number "5";
chr14	StringTie	transcript	64503781	64525338	1000	+	.	gene_id "MSTRG.58207"; transcript_id "MSTRG.58207.37";
chr14	StringTie	exon	64503781	64503822	1000	+	.	gene_id "MSTRG.58207"; transcript_id "MSTRG.58207.37"; exon_number "1";
chr14	StringTie	exon	64511249	64511384	1000	+	.	gene_id "MSTRG.58207"; transcript_id "MSTRG.58207.37"; exon_number "2";
chr14	StringTie	exon	64511653	64511800	1000	+	.	gene_id "MSTRG.58207"; transcript_id "MSTRG.58207.37"; exon_number "3";
chr14	StringTie	exon	64521487	64525338	1000	+	.	gene_id "MSTRG.58207"; transcript_id "MSTRG.58207.37"; exon_number "4";
chr14	StringTie	transcript	64503791	64533622	1000	+	.	gene_id "MSTRG.58207"; transcript_id "MSTRG.58207.38";
chr14	StringTie	exon	64503791	64503822	1000	+	.	gene_id "MSTRG.58207"; transcript_id "MSTRG.58207.38"; exon_number "1";
chr14	StringTie	exon	64504777	64504946	1000	+	.	gene_id "MSTRG.58207"; transcript_id "MSTRG.58207.38"; exon_number "2";
chr14	StringTie	exon	64521487	64526030	1000	+	.	gene_id "MSTRG.58207"; transcript_id "MSTRG.58207.38"; exon_number "3";
chr14	StringTie	exon	64527401	64533622	1000	+	.	gene_id "MSTRG.58207"; transcript_id "MSTRG.58207.38"; exon_number "4";
chr14	StringTie	transcript	64503794	64533604	1000	+	.	gene_id "MSTRG.58207"; transcript_id "MSTRG.58207.39";
chr14	StringTie	exon	64503794	64504091	1000	+	.	gene_id "MSTRG.58207"; transcript_id "MSTRG.58207.39"; exon_number "1";
chr14	StringTie	exon	64504777	64504946	1000	+	.	gene_id "MSTRG.58207"; transcript_id "MSTRG.58207.39"; exon_number "2";
chr14	StringTie	exon	64516600	64516751	1000	+	.	gene_id "MSTRG.58207"; transcript_id "MSTRG.58207.39"; exon_number "3";
chr14	StringTie	exon	64521487	64529077	1000	+	.	gene_id "MSTRG.58207"; transcript_id "MSTRG.58207.39"; exon_number "4";
chr14	StringTie	exon	64531861	64533604	1000	+	.	gene_id "MSTRG.58207"; transcript_id "MSTRG.58207.39"; exon_number "5";
chr14	StringTie	transcript	64503133	64533693	1000	+	.	gene_id "MSTRG.58207"; transcript_id "MSTRG.58207.4";
chr14	StringTie	exon	64503133	64504091	1000	+	.	gene_id "MSTRG.58207"; transcript_id "MSTRG.58207.4"; exon_number "1";
chr14	StringTie	exon	64504777	64504946	1000	+	.	gene_id "MSTRG.58207"; transcript_id "MSTRG.58207.4"; exon_number "2";
chr14	StringTie	exon	64516600	64516751	1000	+	.	gene_id "MSTRG.58207"; transcript_id "MSTRG.58207.4"; exon_number "3";
chr14	StringTie	exon	64521487	64523402	1000	+	.	gene_id "MSTRG.58207"; transcript_id "MSTRG.58207.4"; exon_number "4";
chr14	StringTie	exon	64531861	64533693	1000	+	.	gene_id "MSTRG.58207"; transcript_id "MSTRG.58207.4"; exon_number "5";
chr14	StringTie	transcript	64503807	64525240	1000	+	.	gene_id "MSTRG.58207"; transcript_id "MSTRG.58207.40";
chr14	StringTie	exon	64503807	64503822	1000	+	.	gene_id "MSTRG.58207"; transcript_id "MSTRG.58207.40"; exon_number "1";
chr14	StringTie	exon	64511249	64511384	1000	+	.	gene_id "MSTRG.58207"; transcript_id "MSTRG.58207.40"; exon_number "2";
chr14	StringTie	exon	64521487	64525240	1000	+	.	gene_id "MSTRG.58207"; transcript_id "MSTRG.58207.40"; exon_number "3";
chr14	StringTie	transcript	64503829	64533636	1000	+	.	gene_id "MSTRG.58207"; transcript_id "MSTRG.58207.41";
chr14	StringTie	exon	64503829	64504091	1000	+	.	gene_id "MSTRG.58207"; transcript_id "MSTRG.58207.41"; exon_number "1";
chr14	StringTie	exon	64511249	64511384	1000	+	.	gene_id "MSTRG.58207"; transcript_id "MSTRG.58207.41"; exon_number "2";
chr14	StringTie	exon	64516600	64516751	1000	+	.	gene_id "MSTRG.58207"; transcript_id "MSTRG.58207.41"; exon_number "3";
chr14	StringTie	exon	64521487	64529022	1000	+	.	gene_id "MSTRG.58207"; transcript_id "MSTRG.58207.41"; exon_number "4";
chr14	StringTie	exon	64531861	64533636	1000	+	.	gene_id "MSTRG.58207"; transcript_id "MSTRG.58207.41"; exon_number "5";
chr14	StringTie	transcript	64503894	64533739	1000	+	.	gene_id "MSTRG.58207"; transcript_id "MSTRG.58207.42";
chr14	StringTie	exon	64503894	64504091	1000	+	.	gene_id "MSTRG.58207"; transcript_id "MSTRG.58207.42"; exon_number "1";
chr14	StringTie	exon	64504782	64504946	1000	+	.	gene_id "MSTRG.58207"; transcript_id "MSTRG.58207.42"; exon_number "2";
chr14	StringTie	exon	64511249	64511384	1000	+	.	gene_id "MSTRG.58207"; transcript_id "MSTRG.58207.42"; exon_number "3";
chr14	StringTie	exon	64516600	64516751	1000	+	.	gene_id "MSTRG.58207"; transcript_id "MSTRG.58207.42"; exon_number "4";
chr14	StringTie	exon	64521487	64523402	1000	+	.	gene_id "MSTRG.58207"; transcript_id "MSTRG.58207.42"; exon_number "5";
chr14	StringTie	exon	64531861	64533739	1000	+	.	gene_id "MSTRG.58207"; transcript_id "MSTRG.58207.42"; exon_number "6";
chr14	StringTie	transcript	64503894	64533613	1000	+	.	gene_id "MSTRG.58207"; transcript_id "MSTRG.58207.43";
chr14	StringTie	exon	64503894	64504050	1000	+	.	gene_id "MSTRG.58207"; transcript_id "MSTRG.58207.43"; exon_number "1";
chr14	StringTie	exon	64504782	64504946	1000	+	.	gene_id "MSTRG.58207"; transcript_id "MSTRG.58207.43"; exon_number "2";
chr14	StringTie	exon	64516600	64516751	1000	+	.	gene_id "MSTRG.58207"; transcript_id "MSTRG.58207.43"; exon_number "3";
chr14	StringTie	exon	64521487	64527334	1000	+	.	gene_id "MSTRG.58207"; transcript_id "MSTRG.58207.43"; exon_number "4";
chr14	StringTie	exon	64527470	64533613	1000	+	.	gene_id "MSTRG.58207"; transcript_id "MSTRG.58207.43"; exon_number "5";
chr14	StringTie	transcript	64503894	64533563	1000	+	.	gene_id "MSTRG.58207"; transcript_id "MSTRG.58207.44";
chr14	StringTie	exon	64503894	64504050	1000	+	.	gene_id "MSTRG.58207"; transcript_id "MSTRG.58207.44"; exon_number "1";
chr14	StringTie	exon	64504782	64504946	1000	+	.	gene_id "MSTRG.58207"; transcript_id "MSTRG.58207.44"; exon_number "2";
chr14	StringTie	exon	64521487	64525962	1000	+	.	gene_id "MSTRG.58207"; transcript_id "MSTRG.58207.44"; exon_number "3";
chr14	StringTie	exon	64527631	64533563	1000	+	.	gene_id "MSTRG.58207"; transcript_id "MSTRG.58207.44"; exon_number "4";
chr14	StringTie	transcript	64503894	64533613	1000	+	.	gene_id "MSTRG.58207"; transcript_id "MSTRG.58207.45";
chr14	StringTie	exon	64503894	64504050	1000	+	.	gene_id "MSTRG.58207"; transcript_id "MSTRG.58207.45"; exon_number "1";
chr14	StringTie	exon	64504782	64504946	1000	+	.	gene_id "MSTRG.58207"; transcript_id "MSTRG.58207.45"; exon_number "2";
chr14	StringTie	exon	64521487	64523402	1000	+	.	gene_id "MSTRG.58207"; transcript_id "MSTRG.58207.45"; exon_number "3";
chr14	StringTie	exon	64531861	64533613	1000	+	.	gene_id "MSTRG.58207"; transcript_id "MSTRG.58207.45"; exon_number "4";
chr14	StringTie	transcript	64503894	64525870	1000	+	.	gene_id "MSTRG.58207"; transcript_id "MSTRG.58207.46";
chr14	StringTie	exon	64503894	64504050	1000	+	.	gene_id "MSTRG.58207"; transcript_id "MSTRG.58207.46"; exon_number "1";
chr14	StringTie	exon	64511249	64511384	1000	+	.	gene_id "MSTRG.58207"; transcript_id "MSTRG.58207.46"; exon_number "2";
chr14	StringTie	exon	64511653	64511800	1000	+	.	gene_id "MSTRG.58207"; transcript_id "MSTRG.58207.46"; exon_number "3";
chr14	StringTie	exon	64516600	64516751	1000	+	.	gene_id "MSTRG.58207"; transcript_id "MSTRG.58207.46"; exon_number "4";
chr14	StringTie	exon	64521487	64525870	1000	+	.	gene_id "MSTRG.58207"; transcript_id "MSTRG.58207.46"; exon_number "5";
chr14	StringTie	transcript	64503895	64525051	1000	+	.	gene_id "MSTRG.58207"; transcript_id "MSTRG.58207.47";
chr14	StringTie	exon	64503895	64504091	1000	+	.	gene_id "MSTRG.58207"; transcript_id "MSTRG.58207.47"; exon_number "1";
chr14	StringTie	exon	64521487	64525051	1000	+	.	gene_id "MSTRG.58207"; transcript_id "MSTRG.58207.47"; exon_number "2";
chr14	StringTie	transcript	64503895	64533604	1000	+	.	gene_id "MSTRG.58207"; transcript_id "MSTRG.58207.48";
chr14	StringTie	exon	64503895	64504050	1000	+	.	gene_id "MSTRG.58207"; transcript_id "MSTRG.58207.48"; exon_number "1";
chr14	StringTie	exon	64504782	64504946	1000	+	.	gene_id "MSTRG.58207"; transcript_id "MSTRG.58207.48"; exon_number "2";
chr14	StringTie	exon	64516600	64516751	1000	+	.	gene_id "MSTRG.58207"; transcript_id "MSTRG.58207.48"; exon_number "3";
chr14	StringTie	exon	64521487	64523402	1000	+	.	gene_id "MSTRG.58207"; transcript_id "MSTRG.58207.48"; exon_number "4";
chr14	StringTie	exon	64531861	64533604	1000	+	.	gene_id "MSTRG.58207"; transcript_id "MSTRG.58207.48"; exon_number "5";
chr14	StringTie	transcript	64503897	64526009	1000	+	.	gene_id "MSTRG.58207"; transcript_id "MSTRG.58207.49";
chr14	StringTie	exon	64503897	64504091	1000	+	.	gene_id "MSTRG.58207"; transcript_id "MSTRG.58207.49"; exon_number "1";
chr14	StringTie	exon	64504777	64504946	1000	+	.	gene_id "MSTRG.58207"; transcript_id "MSTRG.58207.49"; exon_number "2";
chr14	StringTie	exon	64510826	64510935	1000	+	.	gene_id "MSTRG.58207"; transcript_id "MSTRG.58207.49"; exon_number "3";
chr14	StringTie	exon	64511249	64511384	1000	+	.	gene_id "MSTRG.58207"; transcript_id "MSTRG.58207.49"; exon_number "4";
chr14	StringTie	exon	64516600	64516751	1000	+	.	gene_id "MSTRG.58207"; transcript_id "MSTRG.58207.49"; exon_number "5";
chr14	StringTie	exon	64521487	64526009	1000	+	.	gene_id "MSTRG.58207"; transcript_id "MSTRG.58207.49"; exon_number "6";
chr14	StringTie	transcript	64503144	64533778	1000	+	.	gene_id "MSTRG.58207"; transcript_id "MSTRG.58207.5";
chr14	StringTie	exon	64503144	64503822	1000	+	.	gene_id "MSTRG.58207"; transcript_id "MSTRG.58207.5"; exon_number "1";
chr14	StringTie	exon	64504777	64504946	1000	+	.	gene_id "MSTRG.58207"; transcript_id "MSTRG.58207.5"; exon_number "2";
chr14	StringTie	exon	64521487	64523402	1000	+	.	gene_id "MSTRG.58207"; transcript_id "MSTRG.58207.5"; exon_number "3";
chr14	StringTie	exon	64531861	64533778	1000	+	.	gene_id "MSTRG.58207"; transcript_id "MSTRG.58207.5"; exon_number "4";
chr14	StringTie	transcript	64503901	64533677	1000	+	.	gene_id "MSTRG.58207"; transcript_id "MSTRG.58207.50";
chr14	StringTie	exon	64503901	64504091	1000	+	.	gene_id "MSTRG.58207"; transcript_id "MSTRG.58207.50"; exon_number "1";
chr14	StringTie	exon	64504782	64504946	1000	+	.	gene_id "MSTRG.58207"; transcript_id "MSTRG.58207.50"; exon_number "2";
chr14	StringTie	exon	64516600	64516754	1000	+	.	gene_id "MSTRG.58207"; transcript_id "MSTRG.58207.50"; exon_number "3";
chr14	StringTie	exon	64521487	64523402	1000	+	.	gene_id "MSTRG.58207"; transcript_id "MSTRG.58207.50"; exon_number "4";
chr14	StringTie	exon	64531861	64533677	1000	+	.	gene_id "MSTRG.58207"; transcript_id "MSTRG.58207.50"; exon_number "5";
chr14	StringTie	transcript	64503901	64525216	1000	+	.	gene_id "MSTRG.58207"; transcript_id "MSTRG.58207.51";
chr14	StringTie	exon	64503901	64504050	1000	+	.	gene_id "MSTRG.58207"; transcript_id "MSTRG.58207.51"; exon_number "1";
chr14	StringTie	exon	64516600	64516751	1000	+	.	gene_id "MSTRG.58207"; transcript_id "MSTRG.58207.51"; exon_number "2";
chr14	StringTie	exon	64521487	64525216	1000	+	.	gene_id "MSTRG.58207"; transcript_id "MSTRG.58207.51"; exon_number "3";
chr14	StringTie	transcript	64503901	64533684	1000	+	.	gene_id "MSTRG.58207"; transcript_id "MSTRG.58207.52";
chr14	StringTie	exon	64503901	64504050	1000	+	.	gene_id "MSTRG.58207"; transcript_id "MSTRG.58207.52"; exon_number "1";
chr14	StringTie	exon	64504777	64504946	1000	+	.	gene_id "MSTRG.58207"; transcript_id "MSTRG.58207.52"; exon_number "2";
chr14	StringTie	exon	64516600	64516751	1000	+	.	gene_id "MSTRG.58207"; transcript_id "MSTRG.58207.52"; exon_number "3";
chr14	StringTie	exon	64521487	64533684	1000	+	.	gene_id "MSTRG.58207"; transcript_id "MSTRG.58207.52"; exon_number "4";
chr14	StringTie	transcript	64503901	64533641	1000	+	.	gene_id "MSTRG.58207"; transcript_id "MSTRG.58207.53";
chr14	StringTie	exon	64503901	64504050	1000	+	.	gene_id "MSTRG.58207"; transcript_id "MSTRG.58207.53"; exon_number "1";
chr14	StringTie	exon	64504777	64504946	1000	+	.	gene_id "MSTRG.58207"; transcript_id "MSTRG.58207.53"; exon_number "2";
chr14	StringTie	exon	64516600	64516751	1000	+	.	gene_id "MSTRG.58207"; transcript_id "MSTRG.58207.53"; exon_number "3";
chr14	StringTie	exon	64521487	64527081	1000	+	.	gene_id "MSTRG.58207"; transcript_id "MSTRG.58207.53"; exon_number "4";
chr14	StringTie	exon	64531861	64533641	1000	+	.	gene_id "MSTRG.58207"; transcript_id "MSTRG.58207.53"; exon_number "5";
chr14	StringTie	transcript	64503911	64533643	1000	+	.	gene_id "MSTRG.58207"; transcript_id "MSTRG.58207.54";
chr14	StringTie	exon	64503911	64504091	1000	+	.	gene_id "MSTRG.58207"; transcript_id "MSTRG.58207.54"; exon_number "1";
chr14	StringTie	exon	64511249	64511800	1000	+	.	gene_id "MSTRG.58207"; transcript_id "MSTRG.58207.54"; exon_number "2";
chr14	StringTie	exon	64516600	64516751	1000	+	.	gene_id "MSTRG.58207"; transcript_id "MSTRG.58207.54"; exon_number "3";
chr14	StringTie	exon	64521487	64533643	1000	+	.	gene_id "MSTRG.58207"; transcript_id "MSTRG.58207.54"; exon_number "4";
chr14	StringTie	transcript	64503912	64525053	1000	+	.	gene_id "MSTRG.58207"; transcript_id "MSTRG.58207.55";
chr14	StringTie	exon	64503912	64504091	1000	+	.	gene_id "MSTRG.58207"; transcript_id "MSTRG.58207.55"; exon_number "1";
chr14	StringTie	exon	64504926	64504946	1000	+	.	gene_id "MSTRG.58207"; transcript_id "MSTRG.58207.55"; exon_number "2";
chr14	StringTie	exon	64521487	64525053	1000	+	.	gene_id "MSTRG.58207"; transcript_id "MSTRG.58207.55"; exon_number "3";
chr14	StringTie	transcript	64503929	64525626	1000	+	.	gene_id "MSTRG.58207"; transcript_id "MSTRG.58207.56";
chr14	StringTie	exon	64503929	64504097	1000	+	.	gene_id "MSTRG.58207"; transcript_id "MSTRG.58207.56"; exon_number "1";
chr14	StringTie	exon	64504777	64504946	1000	+	.	gene_id "MSTRG.58207"; transcript_id "MSTRG.58207.56"; exon_number "2";
chr14	StringTie	exon	64521487	64525626	1000	+	.	gene_id "MSTRG.58207"; transcript_id "MSTRG.58207.56"; exon_number "3";
chr14	StringTie	transcript	64503985	64533693	1000	+	.	gene_id "MSTRG.58207"; transcript_id "MSTRG.58207.58";
chr14	StringTie	exon	64503985	64504091	1000	+	.	gene_id "MSTRG.58207"; transcript_id "MSTRG.58207.58"; exon_number "1";
chr14	StringTie	exon	64504777	64504946	1000	+	.	gene_id "MSTRG.58207"; transcript_id "MSTRG.58207.58"; exon_number "2";
chr14	StringTie	exon	64511249	64511384	1000	+	.	gene_id "MSTRG.58207"; transcript_id "MSTRG.58207.58"; exon_number "3";
chr14	StringTie	exon	64521487	64523402	1000	+	.	gene_id "MSTRG.58207"; transcript_id "MSTRG.58207.58"; exon_number "4";
chr14	StringTie	exon	64531861	64533693	1000	+	.	gene_id "MSTRG.58207"; transcript_id "MSTRG.58207.58"; exon_number "5";
chr14	StringTie	transcript	64503607	64533756	1000	+	.	gene_id "MSTRG.58207"; transcript_id "MSTRG.58207.6";
chr14	StringTie	exon	64503607	64504091	1000	+	.	gene_id "MSTRG.58207"; transcript_id "MSTRG.58207.6"; exon_number "1";
chr14	StringTie	exon	64504782	64504946	1000	+	.	gene_id "MSTRG.58207"; transcript_id "MSTRG.58207.6"; exon_number "2";
chr14	StringTie	exon	64521487	64533756	1000	+	.	gene_id "MSTRG.58207"; transcript_id "MSTRG.58207.6"; exon_number "3";
chr14	StringTie	transcript	64504300	64524978	1000	+	.	gene_id "MSTRG.58207"; transcript_id "MSTRG.58207.60";
chr14	StringTie	exon	64504300	64504598	1000	+	.	gene_id "MSTRG.58207"; transcript_id "MSTRG.58207.60"; exon_number "1";
chr14	StringTie	exon	64504741	64504946	1000	+	.	gene_id "MSTRG.58207"; transcript_id "MSTRG.58207.60"; exon_number "2";
chr14	StringTie	exon	64521487	64524978	1000	+	.	gene_id "MSTRG.58207"; transcript_id "MSTRG.58207.60"; exon_number "3";
chr14	StringTie	transcript	64504567	64525857	1000	+	.	gene_id "MSTRG.58207"; transcript_id "MSTRG.58207.61";
chr14	StringTie	exon	64504567	64504598	1000	+	.	gene_id "MSTRG.58207"; transcript_id "MSTRG.58207.61"; exon_number "1";
chr14	StringTie	exon	64504662	64504946	1000	+	.	gene_id "MSTRG.58207"; transcript_id "MSTRG.58207.61"; exon_number "2";
chr14	StringTie	exon	64521487	64525857	1000	+	.	gene_id "MSTRG.58207"; transcript_id "MSTRG.58207.61"; exon_number "3";
chr14	StringTie	transcript	64504574	64525100	1000	+	.	gene_id "MSTRG.58207"; transcript_id "MSTRG.58207.62";
chr14	StringTie	exon	64504574	64504670	1000	+	.	gene_id "MSTRG.58207"; transcript_id "MSTRG.58207.62"; exon_number "1";
chr14	StringTie	exon	64504868	64504946	1000	+	.	gene_id "MSTRG.58207"; transcript_id "MSTRG.58207.62"; exon_number "2";
chr14	StringTie	exon	64521487	64525100	1000	+	.	gene_id "MSTRG.58207"; transcript_id "MSTRG.58207.62"; exon_number "3";
chr14	StringTie	transcript	64504576	64533687	1000	+	.	gene_id "MSTRG.58207"; transcript_id "MSTRG.58207.64";
chr14	StringTie	exon	64504576	64504946	1000	+	.	gene_id "MSTRG.58207"; transcript_id "MSTRG.58207.64"; exon_number "1";
chr14	StringTie	exon	64511249	64511384	1000	+	.	gene_id "MSTRG.58207"; transcript_id "MSTRG.58207.64"; exon_number "2";
chr14	StringTie	exon	64511653	64511800	1000	+	.	gene_id "MSTRG.58207"; transcript_id "MSTRG.58207.64"; exon_number "3";
chr14	StringTie	exon	64516600	64516751	1000	+	.	gene_id "MSTRG.58207"; transcript_id "MSTRG.58207.64"; exon_number "4";
chr14	StringTie	exon	64521487	64523402	1000	+	.	gene_id "MSTRG.58207"; transcript_id "MSTRG.58207.64"; exon_number "5";
chr14	StringTie	exon	64531861	64533687	1000	+	.	gene_id "MSTRG.58207"; transcript_id "MSTRG.58207.64"; exon_number "6";
chr14	StringTie	transcript	64504577	64525019	1000	+	.	gene_id "MSTRG.58207"; transcript_id "MSTRG.58207.65";
chr14	StringTie	exon	64504577	64504946	1000	+	.	gene_id "MSTRG.58207"; transcript_id "MSTRG.58207.65"; exon_number "1";
chr14	StringTie	exon	64511332	64511384	1000	+	.	gene_id "MSTRG.58207"; transcript_id "MSTRG.58207.65"; exon_number "2";
chr14	StringTie	exon	64521487	64525019	1000	+	.	gene_id "MSTRG.58207"; transcript_id "MSTRG.58207.65"; exon_number "3";
chr14	StringTie	transcript	64504578	64529387	1000	+	.	gene_id "MSTRG.58207"; transcript_id "MSTRG.58207.66";
chr14	StringTie	exon	64504578	64504946	1000	+	.	gene_id "MSTRG.58207"; transcript_id "MSTRG.58207.66"; exon_number "1";
chr14	StringTie	exon	64511249	64511384	1000	+	.	gene_id "MSTRG.58207"; transcript_id "MSTRG.58207.66"; exon_number "2";
chr14	StringTie	exon	64516600	64516754	1000	+	.	gene_id "MSTRG.58207"; transcript_id "MSTRG.58207.66"; exon_number "3";
chr14	StringTie	exon	64521487	64529387	1000	+	.	gene_id "MSTRG.58207"; transcript_id "MSTRG.58207.66"; exon_number "4";
chr14	StringTie	transcript	64504579	64530557	1000	+	.	gene_id "MSTRG.58207"; transcript_id "MSTRG.58207.67";
chr14	StringTie	exon	64504579	64504946	1000	+	.	gene_id "MSTRG.58207"; transcript_id "MSTRG.58207.67"; exon_number "1";
chr14	StringTie	exon	64510826	64511800	1000	+	.	gene_id "MSTRG.58207"; transcript_id "MSTRG.58207.67"; exon_number "2";
chr14	StringTie	exon	64516600	64516751	1000	+	.	gene_id "MSTRG.58207"; transcript_id "MSTRG.58207.67"; exon_number "3";
chr14	StringTie	exon	64521487	64530557	1000	+	.	gene_id "MSTRG.58207"; transcript_id "MSTRG.58207.67"; exon_number "4";
chr14	StringTie	transcript	64504582	64533677	1000	+	.	gene_id "MSTRG.58207"; transcript_id "MSTRG.58207.68";
chr14	StringTie	exon	64504582	64504946	1000	+	.	gene_id "MSTRG.58207"; transcript_id "MSTRG.58207.68"; exon_number "1";
chr14	StringTie	exon	64520888	64521004	1000	+	.	gene_id "MSTRG.58207"; transcript_id "MSTRG.58207.68"; exon_number "2";
chr14	StringTie	exon	64521487	64533677	1000	+	.	gene_id "MSTRG.58207"; transcript_id "MSTRG.58207.68"; exon_number "3";
chr14	StringTie	transcript	64504601	64533693	1000	+	.	gene_id "MSTRG.58207"; transcript_id "MSTRG.58207.69";
chr14	StringTie	exon	64504601	64504946	1000	+	.	gene_id "MSTRG.58207"; transcript_id "MSTRG.58207.69"; exon_number "1";
chr14	StringTie	exon	64509683	64509693	1000	+	.	gene_id "MSTRG.58207"; transcript_id "MSTRG.58207.69"; exon_number "2";
chr14	StringTie	exon	64520281	64521004	1000	+	.	gene_id "MSTRG.58207"; transcript_id "MSTRG.58207.69"; exon_number "3";
chr14	StringTie	exon	64521487	64533693	1000	+	.	gene_id "MSTRG.58207"; transcript_id "MSTRG.58207.69"; exon_number "4";
chr14	StringTie	transcript	64503663	64533693	1000	+	.	gene_id "MSTRG.58207"; transcript_id "MSTRG.58207.7";
chr14	StringTie	exon	64503663	64504091	1000	+	.	gene_id "MSTRG.58207"; transcript_id "MSTRG.58207.7"; exon_number "1";
chr14	StringTie	exon	64504782	64504946	1000	+	.	gene_id "MSTRG.58207"; transcript_id "MSTRG.58207.7"; exon_number "2";
chr14	StringTie	exon	64516600	64516751	1000	+	.	gene_id "MSTRG.58207"; transcript_id "MSTRG.58207.7"; exon_number "3";
chr14	StringTie	exon	64521487	64523402	1000	+	.	gene_id "MSTRG.58207"; transcript_id "MSTRG.58207.7"; exon_number "4";
chr14	StringTie	exon	64531861	64533693	1000	+	.	gene_id "MSTRG.58207"; transcript_id "MSTRG.58207.7"; exon_number "5";
chr14	StringTie	transcript	64504655	64525847	1000	+	.	gene_id "MSTRG.58207"; transcript_id "MSTRG.58207.70";
chr14	StringTie	exon	64504655	64504946	1000	+	.	gene_id "MSTRG.58207"; transcript_id "MSTRG.58207.70"; exon_number "1";
chr14	StringTie	exon	64521487	64521608	1000	+	.	gene_id "MSTRG.58207"; transcript_id "MSTRG.58207.70"; exon_number "2";
chr14	StringTie	exon	64521648	64525847	1000	+	.	gene_id "MSTRG.58207"; transcript_id "MSTRG.58207.70"; exon_number "3";
chr14	StringTie	transcript	64504698	64527300	1000	+	.	gene_id "MSTRG.58207"; transcript_id "MSTRG.58207.71";
chr14	StringTie	exon	64504698	64504946	1000	+	.	gene_id "MSTRG.58207"; transcript_id "MSTRG.58207.71"; exon_number "1";
chr14	StringTie	exon	64516620	64516751	1000	+	.	gene_id "MSTRG.58207"; transcript_id "MSTRG.58207.71"; exon_number "2";
chr14	StringTie	exon	64521487	64527300	1000	+	.	gene_id "MSTRG.58207"; transcript_id "MSTRG.58207.71"; exon_number "3";
chr14	StringTie	transcript	64504801	64525235	1000	+	.	gene_id "MSTRG.58207"; transcript_id "MSTRG.58207.73";
chr14	StringTie	exon	64504801	64504946	1000	+	.	gene_id "MSTRG.58207"; transcript_id "MSTRG.58207.73"; exon_number "1";
chr14	StringTie	exon	64511332	64511384	1000	+	.	gene_id "MSTRG.58207"; transcript_id "MSTRG.58207.73"; exon_number "2";
chr14	StringTie	exon	64516600	64516751	1000	+	.	gene_id "MSTRG.58207"; transcript_id "MSTRG.58207.73"; exon_number "3";
chr14	StringTie	exon	64521487	64525235	1000	+	.	gene_id "MSTRG.58207"; transcript_id "MSTRG.58207.73"; exon_number "4";
chr14	StringTie	transcript	64505171	64525052	1000	+	.	gene_id "MSTRG.58207"; transcript_id "MSTRG.58207.74";
chr14	StringTie	exon	64505171	64505201	1000	+	.	gene_id "MSTRG.58207"; transcript_id "MSTRG.58207.74"; exon_number "1";
chr14	StringTie	exon	64511249	64511384	1000	+	.	gene_id "MSTRG.58207"; transcript_id "MSTRG.58207.74"; exon_number "2";
chr14	StringTie	exon	64516600	64516751	1000	+	.	gene_id "MSTRG.58207"; transcript_id "MSTRG.58207.74"; exon_number "3";
chr14	StringTie	exon	64521487	64525052	1000	+	.	gene_id "MSTRG.58207"; transcript_id "MSTRG.58207.74"; exon_number "4";
chr14	StringTie	transcript	64505217	64529488	1000	+	.	gene_id "MSTRG.58207"; transcript_id "MSTRG.58207.75";
chr14	StringTie	exon	64505217	64505860	1000	+	.	gene_id "MSTRG.58207"; transcript_id "MSTRG.58207.75"; exon_number "1";
chr14	StringTie	exon	64521487	64529488	1000	+	.	gene_id "MSTRG.58207"; transcript_id "MSTRG.58207.75"; exon_number "2";
chr14	StringTie	transcript	64505220	64533647	1000	+	.	gene_id "MSTRG.58207"; transcript_id "MSTRG.58207.76";
chr14	StringTie	exon	64505220	64505860	1000	+	.	gene_id "MSTRG.58207"; transcript_id "MSTRG.58207.76"; exon_number "1";
chr14	StringTie	exon	64516600	64516751	1000	+	.	gene_id "MSTRG.58207"; transcript_id "MSTRG.58207.76"; exon_number "2";
chr14	StringTie	exon	64521487	64523402	1000	+	.	gene_id "MSTRG.58207"; transcript_id "MSTRG.58207.76"; exon_number "3";
chr14	StringTie	exon	64531861	64533647	1000	+	.	gene_id "MSTRG.58207"; transcript_id "MSTRG.58207.76"; exon_number "4";
chr14	StringTie	transcript	64505244	64533635	1000	+	.	gene_id "MSTRG.58207"; transcript_id "MSTRG.58207.77";
chr14	StringTie	exon	64505244	64507611	1000	+	.	gene_id "MSTRG.58207"; transcript_id "MSTRG.58207.77"; exon_number "1";
chr14	StringTie	exon	64511249	64511384	1000	+	.	gene_id "MSTRG.58207"; transcript_id "MSTRG.58207.77"; exon_number "2";
chr14	StringTie	exon	64516600	64516751	1000	+	.	gene_id "MSTRG.58207"; transcript_id "MSTRG.58207.77"; exon_number "3";
chr14	StringTie	exon	64521487	64523402	1000	+	.	gene_id "MSTRG.58207"; transcript_id "MSTRG.58207.77"; exon_number "4";
chr14	StringTie	exon	64531861	64533635	1000	+	.	gene_id "MSTRG.58207"; transcript_id "MSTRG.58207.77"; exon_number "5";
chr14	StringTie	transcript	64505264	64533570	1000	+	.	gene_id "MSTRG.58207"; transcript_id "MSTRG.58207.78";
chr14	StringTie	exon	64505264	64507611	1000	+	.	gene_id "MSTRG.58207"; transcript_id "MSTRG.58207.78"; exon_number "1";
chr14	StringTie	exon	64511249	64511384	1000	+	.	gene_id "MSTRG.58207"; transcript_id "MSTRG.58207.78"; exon_number "2";
chr14	StringTie	exon	64516600	64516751	1000	+	.	gene_id "MSTRG.58207"; transcript_id "MSTRG.58207.78"; exon_number "3";
chr14	StringTie	exon	64521487	64533570	1000	+	.	gene_id "MSTRG.58207"; transcript_id "MSTRG.58207.78"; exon_number "4";
chr14	StringTie	transcript	64505270	64533662	1000	+	.	gene_id "MSTRG.58207"; transcript_id "MSTRG.58207.79";
chr14	StringTie	exon	64505270	64505860	1000	+	.	gene_id "MSTRG.58207"; transcript_id "MSTRG.58207.79"; exon_number "1";
chr14	StringTie	exon	64511249	64511384	1000	+	.	gene_id "MSTRG.58207"; transcript_id "MSTRG.58207.79"; exon_number "2";
chr14	StringTie	exon	64516600	64516751	1000	+	.	gene_id "MSTRG.58207"; transcript_id "MSTRG.58207.79"; exon_number "3";
chr14	StringTie	exon	64521487	64529022	1000	+	.	gene_id "MSTRG.58207"; transcript_id "MSTRG.58207.79"; exon_number "4";
chr14	StringTie	exon	64531861	64533662	1000	+	.	gene_id "MSTRG.58207"; transcript_id "MSTRG.58207.79"; exon_number "5";
chr14	StringTie	transcript	64503668	64528363	1000	+	.	gene_id "MSTRG.58207"; transcript_id "MSTRG.58207.8";
chr14	StringTie	exon	64503668	64503822	1000	+	.	gene_id "MSTRG.58207"; transcript_id "MSTRG.58207.8"; exon_number "1";
chr14	StringTie	exon	64504782	64504946	1000	+	.	gene_id "MSTRG.58207"; transcript_id "MSTRG.58207.8"; exon_number "2";
chr14	StringTie	exon	64521487	64525844	1000	+	.	gene_id "MSTRG.58207"; transcript_id "MSTRG.58207.8"; exon_number "3";
chr14	StringTie	exon	64527399	64528363	1000	+	.	gene_id "MSTRG.58207"; transcript_id "MSTRG.58207.8"; exon_number "4";
chr14	StringTie	transcript	64505358	64525099	1000	+	.	gene_id "MSTRG.58207"; transcript_id "MSTRG.58207.80";
chr14	StringTie	exon	64505358	64505618	1000	+	.	gene_id "MSTRG.58207"; transcript_id "MSTRG.58207.80"; exon_number "1";
chr14	StringTie	exon	64511249	64511384	1000	+	.	gene_id "MSTRG.58207"; transcript_id "MSTRG.58207.80"; exon_number "2";
chr14	StringTie	exon	64516600	64516751	1000	+	.	gene_id "MSTRG.58207"; transcript_id "MSTRG.58207.80"; exon_number "3";
chr14	StringTie	exon	64521487	64525099	1000	+	.	gene_id "MSTRG.58207"; transcript_id "MSTRG.58207.80"; exon_number "4";
chr14	StringTie	transcript	64505359	64525180	1000	+	.	gene_id "MSTRG.58207"; transcript_id "MSTRG.58207.81";
chr14	StringTie	exon	64505359	64505403	1000	+	.	gene_id "MSTRG.58207"; transcript_id "MSTRG.58207.81"; exon_number "1";
chr14	StringTie	exon	64511249	64511384	1000	+	.	gene_id "MSTRG.58207"; transcript_id "MSTRG.58207.81"; exon_number "2";
chr14	StringTie	exon	64516600	64516751	1000	+	.	gene_id "MSTRG.58207"; transcript_id "MSTRG.58207.81"; exon_number "3";
chr14	StringTie	exon	64521487	64525180	1000	+	.	gene_id "MSTRG.58207"; transcript_id "MSTRG.58207.81"; exon_number "4";
chr14	StringTie	transcript	64505373	64525052	1000	+	.	gene_id "MSTRG.58207"; transcript_id "MSTRG.58207.82";
chr14	StringTie	exon	64505373	64505403	1000	+	.	gene_id "MSTRG.58207"; transcript_id "MSTRG.58207.82"; exon_number "1";
chr14	StringTie	exon	64521487	64525052	1000	+	.	gene_id "MSTRG.58207"; transcript_id "MSTRG.58207.82"; exon_number "2";
chr14	StringTie	transcript	64507444	64525337	1000	+	.	gene_id "MSTRG.58207"; transcript_id "MSTRG.58207.83";
chr14	StringTie	exon	64507444	64507611	1000	+	.	gene_id "MSTRG.58207"; transcript_id "MSTRG.58207.83"; exon_number "1";
chr14	StringTie	exon	64516600	64516751	1000	+	.	gene_id "MSTRG.58207"; transcript_id "MSTRG.58207.83"; exon_number "2";
chr14	StringTie	exon	64521487	64525337	1000	+	.	gene_id "MSTRG.58207"; transcript_id "MSTRG.58207.83"; exon_number "3";
chr14	StringTie	transcript	64507495	64533676	1000	+	.	gene_id "MSTRG.58207"; transcript_id "MSTRG.58207.84";
chr14	StringTie	exon	64507495	64507611	1000	+	.	gene_id "MSTRG.58207"; transcript_id "MSTRG.58207.84"; exon_number "1";
chr14	StringTie	exon	64521487	64523402	1000	+	.	gene_id "MSTRG.58207"; transcript_id "MSTRG.58207.84"; exon_number "2";
chr14	StringTie	exon	64531861	64533676	1000	+	.	gene_id "MSTRG.58207"; transcript_id "MSTRG.58207.84"; exon_number "3";
chr14	StringTie	transcript	64510068	64533670	1000	+	.	gene_id "MSTRG.58207"; transcript_id "MSTRG.58207.85";
chr14	StringTie	exon	64510068	64510935	1000	+	.	gene_id "MSTRG.58207"; transcript_id "MSTRG.58207.85"; exon_number "1";
chr14	StringTie	exon	64511249	64511800	1000	+	.	gene_id "MSTRG.58207"; transcript_id "MSTRG.58207.85"; exon_number "2";
chr14	StringTie	exon	64516600	64516751	1000	+	.	gene_id "MSTRG.58207"; transcript_id "MSTRG.58207.85"; exon_number "3";
chr14	StringTie	exon	64521487	64523402	1000	+	.	gene_id "MSTRG.58207"; transcript_id "MSTRG.58207.85"; exon_number "4";
chr14	StringTie	exon	64531861	64533670	1000	+	.	gene_id "MSTRG.58207"; transcript_id "MSTRG.58207.85"; exon_number "5";
chr14	StringTie	transcript	64511670	64525053	1000	+	.	gene_id "MSTRG.58207"; transcript_id "MSTRG.58207.86";
chr14	StringTie	exon	64511670	64511804	1000	+	.	gene_id "MSTRG.58207"; transcript_id "MSTRG.58207.86"; exon_number "1";
chr14	StringTie	exon	64516600	64516751	1000	+	.	gene_id "MSTRG.58207"; transcript_id "MSTRG.58207.86"; exon_number "2";
chr14	StringTie	exon	64521487	64525053	1000	+	.	gene_id "MSTRG.58207"; transcript_id "MSTRG.58207.86"; exon_number "3";
chr14	StringTie	transcript	64515687	64533562	1000	+	.	gene_id "MSTRG.58207"; transcript_id "MSTRG.58207.87";
chr14	StringTie	exon	64515687	64516751	1000	+	.	gene_id "MSTRG.58207"; transcript_id "MSTRG.58207.87"; exon_number "1";
chr14	StringTie	exon	64520888	64521004	1000	+	.	gene_id "MSTRG.58207"; transcript_id "MSTRG.58207.87"; exon_number "2";
chr14	StringTie	exon	64521487	64523402	1000	+	.	gene_id "MSTRG.58207"; transcript_id "MSTRG.58207.87"; exon_number "3";
chr14	StringTie	exon	64531861	64533562	1000	+	.	gene_id "MSTRG.58207"; transcript_id "MSTRG.58207.87"; exon_number "4";
chr14	StringTie	transcript	64535905	64590037	1000	+	.	gene_id "MSTRG.58207"; transcript_id "MSTRG.58207.88";
chr14	StringTie	exon	64535905	64535975	1000	+	.	gene_id "MSTRG.58207"; transcript_id "MSTRG.58207.88"; exon_number "1";
chr14	StringTie	exon	64540845	64543670	1000	+	.	gene_id "MSTRG.58207"; transcript_id "MSTRG.58207.88"; exon_number "2";
chr14	StringTie	exon	64550921	64550985	1000	+	.	gene_id "MSTRG.58207"; transcript_id "MSTRG.58207.88"; exon_number "3";
chr14	StringTie	exon	64552814	64552861	1000	+	.	gene_id "MSTRG.58207"; transcript_id "MSTRG.58207.88"; exon_number "4";
chr14	StringTie	exon	64564751	64564837	1000	+	.	gene_id "MSTRG.58207"; transcript_id "MSTRG.58207.88"; exon_number "5";
chr14	StringTie	exon	64565357	64565454	1000	+	.	gene_id "MSTRG.58207"; transcript_id "MSTRG.58207.88"; exon_number "6";
chr14	StringTie	exon	64565626	64565692	1000	+	.	gene_id "MSTRG.58207"; transcript_id "MSTRG.58207.88"; exon_number "7";
chr14	StringTie	exon	64568349	64568447	1000	+	.	gene_id "MSTRG.58207"; transcript_id "MSTRG.58207.88"; exon_number "8";
chr14	StringTie	exon	64574455	64574589	1000	+	.	gene_id "MSTRG.58207"; transcript_id "MSTRG.58207.88"; exon_number "9";
chr14	StringTie	exon	64586837	64586879	1000	+	.	gene_id "MSTRG.58207"; transcript_id "MSTRG.58207.88"; exon_number "10";
chr14	StringTie	exon	64587194	64587372	1000	+	.	gene_id "MSTRG.58207"; transcript_id "MSTRG.58207.88"; exon_number "11";
chr14	StringTie	exon	64588104	64588295	1000	+	.	gene_id "MSTRG.58207"; transcript_id "MSTRG.58207.88"; exon_number "12";
chr14	StringTie	exon	64589152	64590037	1000	+	.	gene_id "MSTRG.58207"; transcript_id "MSTRG.58207.88"; exon_number "13";
chr14	StringTie	transcript	64535905	64589526	1000	+	.	gene_id "MSTRG.58207"; transcript_id "MSTRG.58207.89";
chr14	StringTie	exon	64535905	64535975	1000	+	.	gene_id "MSTRG.58207"; transcript_id "MSTRG.58207.89"; exon_number "1";
chr14	StringTie	exon	64540845	64543670	1000	+	.	gene_id "MSTRG.58207"; transcript_id "MSTRG.58207.89"; exon_number "2";
chr14	StringTie	exon	64548290	64548377	1000	+	.	gene_id "MSTRG.58207"; transcript_id "MSTRG.58207.89"; exon_number "3";
chr14	StringTie	exon	64550921	64550985	1000	+	.	gene_id "MSTRG.58207"; transcript_id "MSTRG.58207.89"; exon_number "4";
chr14	StringTie	exon	64552814	64552861	1000	+	.	gene_id "MSTRG.58207"; transcript_id "MSTRG.58207.89"; exon_number "5";
chr14	StringTie	exon	64564751	64564837	1000	+	.	gene_id "MSTRG.58207"; transcript_id "MSTRG.58207.89"; exon_number "6";
chr14	StringTie	exon	64565357	64565454	1000	+	.	gene_id "MSTRG.58207"; transcript_id "MSTRG.58207.89"; exon_number "7";
chr14	StringTie	exon	64565626	64565692	1000	+	.	gene_id "MSTRG.58207"; transcript_id "MSTRG.58207.89"; exon_number "8";
chr14	StringTie	exon	64568349	64568447	1000	+	.	gene_id "MSTRG.58207"; transcript_id "MSTRG.58207.89"; exon_number "9";
chr14	StringTie	exon	64574455	64574589	1000	+	.	gene_id "MSTRG.58207"; transcript_id "MSTRG.58207.89"; exon_number "10";
chr14	StringTie	exon	64586837	64586879	1000	+	.	gene_id "MSTRG.58207"; transcript_id "MSTRG.58207.89"; exon_number "11";
chr14	StringTie	exon	64587194	64587372	1000	+	.	gene_id "MSTRG.58207"; transcript_id "MSTRG.58207.89"; exon_number "12";
chr14	StringTie	exon	64588104	64588295	1000	+	.	gene_id "MSTRG.58207"; transcript_id "MSTRG.58207.89"; exon_number "13";
chr14	StringTie	exon	64589152	64589526	1000	+	.	gene_id "MSTRG.58207"; transcript_id "MSTRG.58207.89"; exon_number "14";
chr14	StringTie	transcript	64503670	64533684	1000	+	.	gene_id "MSTRG.58207"; transcript_id "MSTRG.58207.9";
chr14	StringTie	exon	64503670	64503822	1000	+	.	gene_id "MSTRG.58207"; transcript_id "MSTRG.58207.9"; exon_number "1";
chr14	StringTie	exon	64511249	64511384	1000	+	.	gene_id "MSTRG.58207"; transcript_id "MSTRG.58207.9"; exon_number "2";
chr14	StringTie	exon	64516600	64516751	1000	+	.	gene_id "MSTRG.58207"; transcript_id "MSTRG.58207.9"; exon_number "3";
chr14	StringTie	exon	64521487	64523402	1000	+	.	gene_id "MSTRG.58207"; transcript_id "MSTRG.58207.9"; exon_number "4";
chr14	StringTie	exon	64531861	64533684	1000	+	.	gene_id "MSTRG.58207"; transcript_id "MSTRG.58207.9"; exon_number "5";
chr14	StringTie	transcript	64535905	64589466	1000	+	.	gene_id "MSTRG.58207"; transcript_id "MSTRG.58207.90";
chr14	StringTie	exon	64535905	64535975	1000	+	.	gene_id "MSTRG.58207"; transcript_id "MSTRG.58207.90"; exon_number "1";
chr14	StringTie	exon	64540845	64543670	1000	+	.	gene_id "MSTRG.58207"; transcript_id "MSTRG.58207.90"; exon_number "2";
chr14	StringTie	exon	64564751	64564837	1000	+	.	gene_id "MSTRG.58207"; transcript_id "MSTRG.58207.90"; exon_number "3";
chr14	StringTie	exon	64565357	64565454	1000	+	.	gene_id "MSTRG.58207"; transcript_id "MSTRG.58207.90"; exon_number "4";
chr14	StringTie	exon	64565626	64565692	1000	+	.	gene_id "MSTRG.58207"; transcript_id "MSTRG.58207.90"; exon_number "5";
chr14	StringTie	exon	64568349	64568447	1000	+	.	gene_id "MSTRG.58207"; transcript_id "MSTRG.58207.90"; exon_number "6";
chr14	StringTie	exon	64574455	64574589	1000	+	.	gene_id "MSTRG.58207"; transcript_id "MSTRG.58207.90"; exon_number "7";
chr14	StringTie	exon	64586837	64586879	1000	+	.	gene_id "MSTRG.58207"; transcript_id "MSTRG.58207.90"; exon_number "8";
chr14	StringTie	exon	64587194	64587372	1000	+	.	gene_id "MSTRG.58207"; transcript_id "MSTRG.58207.90"; exon_number "9";
chr14	StringTie	exon	64588104	64588295	1000	+	.	gene_id "MSTRG.58207"; transcript_id "MSTRG.58207.90"; exon_number "10";
chr14	StringTie	exon	64589152	64589466	1000	+	.	gene_id "MSTRG.58207"; transcript_id "MSTRG.58207.90"; exon_number "11";
chr14	StringTie	transcript	64535905	64574532	1000	+	.	gene_id "MSTRG.58207"; transcript_id "MSTRG.58207.91";
chr14	StringTie	exon	64535905	64535975	1000	+	.	gene_id "MSTRG.58207"; transcript_id "MSTRG.58207.91"; exon_number "1";
chr14	StringTie	exon	64540845	64543670	1000	+	.	gene_id "MSTRG.58207"; transcript_id "MSTRG.58207.91"; exon_number "2";
chr14	StringTie	exon	64550921	64550985	1000	+	.	gene_id "MSTRG.58207"; transcript_id "MSTRG.58207.91"; exon_number "3";
chr14	StringTie	exon	64551634	64551687	1000	+	.	gene_id "MSTRG.58207"; transcript_id "MSTRG.58207.91"; exon_number "4";
chr14	StringTie	exon	64552814	64552861	1000	+	.	gene_id "MSTRG.58207"; transcript_id "MSTRG.58207.91"; exon_number "5";
chr14	StringTie	exon	64564751	64564837	1000	+	.	gene_id "MSTRG.58207"; transcript_id "MSTRG.58207.91"; exon_number "6";
chr14	StringTie	exon	64565357	64565454	1000	+	.	gene_id "MSTRG.58207"; transcript_id "MSTRG.58207.91"; exon_number "7";
chr14	StringTie	exon	64565626	64565692	1000	+	.	gene_id "MSTRG.58207"; transcript_id "MSTRG.58207.91"; exon_number "8";
chr14	StringTie	exon	64568349	64568447	1000	+	.	gene_id "MSTRG.58207"; transcript_id "MSTRG.58207.91"; exon_number "9";
chr14	StringTie	exon	64574455	64574532	1000	+	.	gene_id "MSTRG.58207"; transcript_id "MSTRG.58207.91"; exon_number "10";
chr14	StringTie	transcript	64535905	64574587	1000	+	.	gene_id "MSTRG.58207"; transcript_id "MSTRG.58207.92";
chr14	StringTie	exon	64535905	64535975	1000	+	.	gene_id "MSTRG.58207"; transcript_id "MSTRG.58207.92"; exon_number "1";
chr14	StringTie	exon	64540845	64543670	1000	+	.	gene_id "MSTRG.58207"; transcript_id "MSTRG.58207.92"; exon_number "2";
chr14	StringTie	exon	64550924	64550985	1000	+	.	gene_id "MSTRG.58207"; transcript_id "MSTRG.58207.92"; exon_number "3";
chr14	StringTie	exon	64552814	64552861	1000	+	.	gene_id "MSTRG.58207"; transcript_id "MSTRG.58207.92"; exon_number "4";
chr14	StringTie	exon	64564751	64564837	1000	+	.	gene_id "MSTRG.58207"; transcript_id "MSTRG.58207.92"; exon_number "5";
chr14	StringTie	exon	64565357	64565454	1000	+	.	gene_id "MSTRG.58207"; transcript_id "MSTRG.58207.92"; exon_number "6";
chr14	StringTie	exon	64565626	64565692	1000	+	.	gene_id "MSTRG.58207"; transcript_id "MSTRG.58207.92"; exon_number "7";
chr14	StringTie	exon	64568349	64568447	1000	+	.	gene_id "MSTRG.58207"; transcript_id "MSTRG.58207.92"; exon_number "8";
chr14	StringTie	exon	64574455	64574587	1000	+	.	gene_id "MSTRG.58207"; transcript_id "MSTRG.58207.92"; exon_number "9";
chr14	StringTie	transcript	64535905	64547615	1000	+	.	gene_id "MSTRG.58207"; transcript_id "MSTRG.58207.93";
chr14	StringTie	exon	64535905	64535975	1000	+	.	gene_id "MSTRG.58207"; transcript_id "MSTRG.58207.93"; exon_number "1";
chr14	StringTie	exon	64540845	64545336	1000	+	.	gene_id "MSTRG.58207"; transcript_id "MSTRG.58207.93"; exon_number "2";
chr14	StringTie	exon	64547506	64547615	1000	+	.	gene_id "MSTRG.58207"; transcript_id "MSTRG.58207.93"; exon_number "3";
chr14	StringTie	transcript	64535905	64589385	1000	+	.	gene_id "MSTRG.58207"; transcript_id "MSTRG.58207.94";
chr14	StringTie	exon	64535905	64535975	1000	+	.	gene_id "MSTRG.58207"; transcript_id "MSTRG.58207.94"; exon_number "1";
chr14	StringTie	exon	64540845	64543670	1000	+	.	gene_id "MSTRG.58207"; transcript_id "MSTRG.58207.94"; exon_number "2";
chr14	StringTie	exon	64548290	64548377	1000	+	.	gene_id "MSTRG.58207"; transcript_id "MSTRG.58207.94"; exon_number "3";
chr14	StringTie	exon	64550921	64550985	1000	+	.	gene_id "MSTRG.58207"; transcript_id "MSTRG.58207.94"; exon_number "4";
chr14	StringTie	exon	64552814	64552861	1000	+	.	gene_id "MSTRG.58207"; transcript_id "MSTRG.58207.94"; exon_number "5";
chr14	StringTie	exon	64564751	64564837	1000	+	.	gene_id "MSTRG.58207"; transcript_id "MSTRG.58207.94"; exon_number "6";
chr14	StringTie	exon	64565357	64565454	1000	+	.	gene_id "MSTRG.58207"; transcript_id "MSTRG.58207.94"; exon_number "7";
chr14	StringTie	exon	64565626	64565692	1000	+	.	gene_id "MSTRG.58207"; transcript_id "MSTRG.58207.94"; exon_number "8";
chr14	StringTie	exon	64568349	64568447	1000	+	.	gene_id "MSTRG.58207"; transcript_id "MSTRG.58207.94"; exon_number "9";
chr14	StringTie	exon	64586837	64586879	1000	+	.	gene_id "MSTRG.58207"; transcript_id "MSTRG.58207.94"; exon_number "10";
chr14	StringTie	exon	64587194	64587372	1000	+	.	gene_id "MSTRG.58207"; transcript_id "MSTRG.58207.94"; exon_number "11";
chr14	StringTie	exon	64588104	64589385	1000	+	.	gene_id "MSTRG.58207"; transcript_id "MSTRG.58207.94"; exon_number "12";
chr14	StringTie	transcript	64540375	64589535	1000	+	.	gene_id "MSTRG.58207"; transcript_id "MSTRG.58207.96";
chr14	StringTie	exon	64540375	64540630	1000	+	.	gene_id "MSTRG.58207"; transcript_id "MSTRG.58207.96"; exon_number "1";
chr14	StringTie	exon	64540845	64543670	1000	+	.	gene_id "MSTRG.58207"; transcript_id "MSTRG.58207.96"; exon_number "2";
chr14	StringTie	exon	64552814	64552861	1000	+	.	gene_id "MSTRG.58207"; transcript_id "MSTRG.58207.96"; exon_number "3";
chr14	StringTie	exon	64564751	64564837	1000	+	.	gene_id "MSTRG.58207"; transcript_id "MSTRG.58207.96"; exon_number "4";
chr14	StringTie	exon	64565357	64565454	1000	+	.	gene_id "MSTRG.58207"; transcript_id "MSTRG.58207.96"; exon_number "5";
chr14	StringTie	exon	64565626	64565692	1000	+	.	gene_id "MSTRG.58207"; transcript_id "MSTRG.58207.96"; exon_number "6";
chr14	StringTie	exon	64568349	64568447	1000	+	.	gene_id "MSTRG.58207"; transcript_id "MSTRG.58207.96"; exon_number "7";
chr14	StringTie	exon	64574455	64574589	1000	+	.	gene_id "MSTRG.58207"; transcript_id "MSTRG.58207.96"; exon_number "8";
chr14	StringTie	exon	64586837	64586879	1000	+	.	gene_id "MSTRG.58207"; transcript_id "MSTRG.58207.96"; exon_number "9";
chr14	StringTie	exon	64587194	64587372	1000	+	.	gene_id "MSTRG.58207"; transcript_id "MSTRG.58207.96"; exon_number "10";
chr14	StringTie	exon	64588104	64588295	1000	+	.	gene_id "MSTRG.58207"; transcript_id "MSTRG.58207.96"; exon_number "11";
chr14	StringTie	exon	64589152	64589535	1000	+	.	gene_id "MSTRG.58207"; transcript_id "MSTRG.58207.96"; exon_number "12";
chr14	StringTie	transcript	64540444	64590067	1000	+	.	gene_id "MSTRG.58207"; transcript_id "MSTRG.58207.97";
chr14	StringTie	exon	64540444	64543670	1000	+	.	gene_id "MSTRG.58207"; transcript_id "MSTRG.58207.97"; exon_number "1";
chr14	StringTie	exon	64550921	64550985	1000	+	.	gene_id "MSTRG.58207"; transcript_id "MSTRG.58207.97"; exon_number "2";
chr14	StringTie	exon	64552814	64552861	1000	+	.	gene_id "MSTRG.58207"; transcript_id "MSTRG.58207.97"; exon_number "3";
chr14	StringTie	exon	64564751	64564837	1000	+	.	gene_id "MSTRG.58207"; transcript_id "MSTRG.58207.97"; exon_number "4";
chr14	StringTie	exon	64565357	64565454	1000	+	.	gene_id "MSTRG.58207"; transcript_id "MSTRG.58207.97"; exon_number "5";
chr14	StringTie	exon	64565626	64565692	1000	+	.	gene_id "MSTRG.58207"; transcript_id "MSTRG.58207.97"; exon_number "6";
chr14	StringTie	exon	64568349	64568447	1000	+	.	gene_id "MSTRG.58207"; transcript_id "MSTRG.58207.97"; exon_number "7";
chr14	StringTie	exon	64586837	64586879	1000	+	.	gene_id "MSTRG.58207"; transcript_id "MSTRG.58207.97"; exon_number "8";
chr14	StringTie	exon	64587194	64587372	1000	+	.	gene_id "MSTRG.58207"; transcript_id "MSTRG.58207.97"; exon_number "9";
chr14	StringTie	exon	64588104	64588295	1000	+	.	gene_id "MSTRG.58207"; transcript_id "MSTRG.58207.97"; exon_number "10";
chr14	StringTie	exon	64589152	64590067	1000	+	.	gene_id "MSTRG.58207"; transcript_id "MSTRG.58207.97"; exon_number "11";
chr14	StringTie	transcript	64540451	64546458	1000	+	.	gene_id "MSTRG.58207"; transcript_id "MSTRG.58207.98";
chr14	StringTie	exon	64540451	64543670	1000	+	.	gene_id "MSTRG.58207"; transcript_id "MSTRG.58207.98"; exon_number "1";
chr14	StringTie	exon	64544510	64546458	1000	+	.	gene_id "MSTRG.58207"; transcript_id "MSTRG.58207.98"; exon_number "2";
chr14	StringTie	transcript	64540468	64589476	1000	+	.	gene_id "MSTRG.58207"; transcript_id "MSTRG.58207.99";
chr14	StringTie	exon	64540468	64543670	1000	+	.	gene_id "MSTRG.58207"; transcript_id "MSTRG.58207.99"; exon_number "1";
chr14	StringTie	exon	64552814	64552861	1000	+	.	gene_id "MSTRG.58207"; transcript_id "MSTRG.58207.99"; exon_number "2";
chr14	StringTie	exon	64564751	64564837	1000	+	.	gene_id "MSTRG.58207"; transcript_id "MSTRG.58207.99"; exon_number "3";
chr14	StringTie	exon	64565357	64565454	1000	+	.	gene_id "MSTRG.58207"; transcript_id "MSTRG.58207.99"; exon_number "4";
chr14	StringTie	exon	64565626	64565692	1000	+	.	gene_id "MSTRG.58207"; transcript_id "MSTRG.58207.99"; exon_number "5";
chr14	StringTie	exon	64568349	64568447	1000	+	.	gene_id "MSTRG.58207"; transcript_id "MSTRG.58207.99"; exon_number "6";
chr14	StringTie	exon	64574455	64574589	1000	+	.	gene_id "MSTRG.58207"; transcript_id "MSTRG.58207.99"; exon_number "7";
chr14	StringTie	exon	64586837	64586879	1000	+	.	gene_id "MSTRG.58207"; transcript_id "MSTRG.58207.99"; exon_number "8";
chr14	StringTie	exon	64587194	64587372	1000	+	.	gene_id "MSTRG.58207"; transcript_id "MSTRG.58207.99"; exon_number "9";
chr14	StringTie	exon	64588104	64588295	1000	+	.	gene_id "MSTRG.58207"; transcript_id "MSTRG.58207.99"; exon_number "10";
chr14	StringTie	exon	64589152	64589476	1000	+	.	gene_id "MSTRG.58207"; transcript_id "MSTRG.58207.99"; exon_number "11";
chr14	StringTie	transcript	64514154	64540368	1000	-	.	gene_id "MSTRG.58208"; transcript_id "ENST00000554918"; gene_name "RP11-973N13.4"; ref_gene_id "ENSG00000259116";
chr14	StringTie	exon	64514154	64514381	1000	-	.	gene_id "MSTRG.58208"; transcript_id "ENST00000554918"; exon_number "1"; gene_name "RP11-973N13.4"; ref_gene_id "ENSG00000259116";
chr14	StringTie	exon	64518357	64518538	1000	-	.	gene_id "MSTRG.58208"; transcript_id "ENST00000554918"; exon_number "2"; gene_name "RP11-973N13.4"; ref_gene_id "ENSG00000259116";
chr14	StringTie	exon	64532474	64532569	1000	-	.	gene_id "MSTRG.58208"; transcript_id "ENST00000554918"; exon_number "3"; gene_name "RP11-973N13.4"; ref_gene_id "ENSG00000259116";
chr14	StringTie	exon	64540317	64540368	1000	-	.	gene_id "MSTRG.58208"; transcript_id "ENST00000554918"; exon_number "4"; gene_name "RP11-973N13.4"; ref_gene_id "ENSG00000259116";
chr14	StringTie	transcript	64535702	64535879	1000	-	.	gene_id "MSTRG.58209"; transcript_id "ENST00000555669"; gene_name "RP11-973N13.5"; ref_gene_id "ENSG00000259160";
chr14	StringTie	exon	64535702	64535879	1000	-	.	gene_id "MSTRG.58209"; transcript_id "ENST00000555669"; exon_number "1"; gene_name "RP11-973N13.5"; ref_gene_id "ENSG00000259160";
chr1	StringTie	transcript	80752840	80753047	1000	.	.	gene_id "MSTRG.5821"; transcript_id "MSTRG.5821.1";
chr1	StringTie	exon	80752840	80753047	1000	.	.	gene_id "MSTRG.5821"; transcript_id "MSTRG.5821.1"; exon_number "1";
chr14	StringTie	transcript	64540741	64541906	1000	-	.	gene_id "MSTRG.58210"; transcript_id "MSTRG.58210.1";
chr14	StringTie	exon	64540741	64540882	1000	-	.	gene_id "MSTRG.58210"; transcript_id "MSTRG.58210.1"; exon_number "1";
chr14	StringTie	exon	64540949	64541455	1000	-	.	gene_id "MSTRG.58210"; transcript_id "MSTRG.58210.1"; exon_number "2";
chr14	StringTie	exon	64541540	64541906	1000	-	.	gene_id "MSTRG.58210"; transcript_id "MSTRG.58210.1"; exon_number "3";
chr14	StringTie	transcript	64540877	64541676	1000	-	.	gene_id "MSTRG.58210"; transcript_id "MSTRG.58210.10";
chr14	StringTie	exon	64540877	64540999	1000	-	.	gene_id "MSTRG.58210"; transcript_id "MSTRG.58210.10"; exon_number "1";
chr14	StringTie	exon	64541024	64541455	1000	-	.	gene_id "MSTRG.58210"; transcript_id "MSTRG.58210.10"; exon_number "2";
chr14	StringTie	exon	64541540	64541676	1000	-	.	gene_id "MSTRG.58210"; transcript_id "MSTRG.58210.10"; exon_number "3";
chr14	StringTie	transcript	64540920	64541745	1000	-	.	gene_id "MSTRG.58210"; transcript_id "MSTRG.58210.11";
chr14	StringTie	exon	64540920	64540980	1000	-	.	gene_id "MSTRG.58210"; transcript_id "MSTRG.58210.11"; exon_number "1";
chr14	StringTie	exon	64541468	64541745	1000	-	.	gene_id "MSTRG.58210"; transcript_id "MSTRG.58210.11"; exon_number "2";
chr14	StringTie	transcript	64540921	64541747	1000	-	.	gene_id "MSTRG.58210"; transcript_id "MSTRG.58210.12";
chr14	StringTie	exon	64540921	64540999	1000	-	.	gene_id "MSTRG.58210"; transcript_id "MSTRG.58210.12"; exon_number "1";
chr14	StringTie	exon	64541050	64541397	1000	-	.	gene_id "MSTRG.58210"; transcript_id "MSTRG.58210.12"; exon_number "2";
chr14	StringTie	exon	64541441	64541747	1000	-	.	gene_id "MSTRG.58210"; transcript_id "MSTRG.58210.12"; exon_number "3";
chr14	StringTie	transcript	64540921	64541741	1000	-	.	gene_id "MSTRG.58210"; transcript_id "MSTRG.58210.13";
chr14	StringTie	exon	64540921	64540999	1000	-	.	gene_id "MSTRG.58210"; transcript_id "MSTRG.58210.13"; exon_number "1";
chr14	StringTie	exon	64541318	64541455	1000	-	.	gene_id "MSTRG.58210"; transcript_id "MSTRG.58210.13"; exon_number "2";
chr14	StringTie	exon	64541540	64541741	1000	-	.	gene_id "MSTRG.58210"; transcript_id "MSTRG.58210.13"; exon_number "3";
chr14	StringTie	transcript	64540972	64541621	1000	-	.	gene_id "MSTRG.58210"; transcript_id "MSTRG.58210.14";
chr14	StringTie	exon	64540972	64541118	1000	-	.	gene_id "MSTRG.58210"; transcript_id "MSTRG.58210.14"; exon_number "1";
chr14	StringTie	exon	64541540	64541621	1000	-	.	gene_id "MSTRG.58210"; transcript_id "MSTRG.58210.14"; exon_number "2";
chr14	StringTie	transcript	64541017	64542443	1000	-	.	gene_id "MSTRG.58210"; transcript_id "MSTRG.58210.15";
chr14	StringTie	exon	64541017	64541295	1000	-	.	gene_id "MSTRG.58210"; transcript_id "MSTRG.58210.15"; exon_number "1";
chr14	StringTie	exon	64541405	64541553	1000	-	.	gene_id "MSTRG.58210"; transcript_id "MSTRG.58210.15"; exon_number "2";
chr14	StringTie	exon	64542289	64542443	1000	-	.	gene_id "MSTRG.58210"; transcript_id "MSTRG.58210.15"; exon_number "3";
chr14	StringTie	transcript	64541065	64542430	1000	-	.	gene_id "MSTRG.58210"; transcript_id "MSTRG.58210.16";
chr14	StringTie	exon	64541065	64541254	1000	-	.	gene_id "MSTRG.58210"; transcript_id "MSTRG.58210.16"; exon_number "1";
chr14	StringTie	exon	64541968	64542138	1000	-	.	gene_id "MSTRG.58210"; transcript_id "MSTRG.58210.16"; exon_number "2";
chr14	StringTie	exon	64542239	64542430	1000	-	.	gene_id "MSTRG.58210"; transcript_id "MSTRG.58210.16"; exon_number "3";
chr14	StringTie	transcript	64541081	64541745	1000	-	.	gene_id "MSTRG.58210"; transcript_id "MSTRG.58210.17";
chr14	StringTie	exon	64541081	64541254	1000	-	.	gene_id "MSTRG.58210"; transcript_id "MSTRG.58210.17"; exon_number "1";
chr14	StringTie	exon	64541579	64541745	1000	-	.	gene_id "MSTRG.58210"; transcript_id "MSTRG.58210.17"; exon_number "2";
chr14	StringTie	transcript	64541165	64541741	1000	-	.	gene_id "MSTRG.58210"; transcript_id "MSTRG.58210.18";
chr14	StringTie	exon	64541165	64541455	1000	-	.	gene_id "MSTRG.58210"; transcript_id "MSTRG.58210.18"; exon_number "1";
chr14	StringTie	exon	64541579	64541741	1000	-	.	gene_id "MSTRG.58210"; transcript_id "MSTRG.58210.18"; exon_number "2";
chr14	StringTie	transcript	64541165	64542020	1000	-	.	gene_id "MSTRG.58210"; transcript_id "MSTRG.58210.19";
chr14	StringTie	exon	64541165	64541295	1000	-	.	gene_id "MSTRG.58210"; transcript_id "MSTRG.58210.19"; exon_number "1";
chr14	StringTie	exon	64541876	64542020	1000	-	.	gene_id "MSTRG.58210"; transcript_id "MSTRG.58210.19"; exon_number "2";
chr14	StringTie	transcript	64540741	64542444	1000	-	.	gene_id "MSTRG.58210"; transcript_id "MSTRG.58210.2";
chr14	StringTie	exon	64540741	64540893	1000	-	.	gene_id "MSTRG.58210"; transcript_id "MSTRG.58210.2"; exon_number "1";
chr14	StringTie	exon	64540966	64541295	1000	-	.	gene_id "MSTRG.58210"; transcript_id "MSTRG.58210.2"; exon_number "2";
chr14	StringTie	exon	64541968	64542223	1000	-	.	gene_id "MSTRG.58210"; transcript_id "MSTRG.58210.2"; exon_number "3";
chr14	StringTie	exon	64542407	64542444	1000	-	.	gene_id "MSTRG.58210"; transcript_id "MSTRG.58210.2"; exon_number "4";
chr14	StringTie	transcript	64541213	64541645	1000	-	.	gene_id "MSTRG.58210"; transcript_id "MSTRG.58210.20";
chr14	StringTie	exon	64541213	64541254	1000	-	.	gene_id "MSTRG.58210"; transcript_id "MSTRG.58210.20"; exon_number "1";
chr14	StringTie	exon	64541402	64541645	1000	-	.	gene_id "MSTRG.58210"; transcript_id "MSTRG.58210.20"; exon_number "2";
chr14	StringTie	transcript	64541213	64541884	1000	-	.	gene_id "MSTRG.58210"; transcript_id "MSTRG.58210.21";
chr14	StringTie	exon	64541213	64541254	1000	-	.	gene_id "MSTRG.58210"; transcript_id "MSTRG.58210.21"; exon_number "1";
chr14	StringTie	exon	64541723	64541884	1000	-	.	gene_id "MSTRG.58210"; transcript_id "MSTRG.58210.21"; exon_number "2";
chr14	StringTie	transcript	64541250	64541708	1000	-	.	gene_id "MSTRG.58210"; transcript_id "MSTRG.58210.22";
chr14	StringTie	exon	64541250	64541397	1000	-	.	gene_id "MSTRG.58210"; transcript_id "MSTRG.58210.22"; exon_number "1";
chr14	StringTie	exon	64541540	64541708	1000	-	.	gene_id "MSTRG.58210"; transcript_id "MSTRG.58210.22"; exon_number "2";
chr14	StringTie	transcript	64541367	64541793	1000	-	.	gene_id "MSTRG.58210"; transcript_id "MSTRG.58210.23";
chr14	StringTie	exon	64541367	64541455	1000	-	.	gene_id "MSTRG.58210"; transcript_id "MSTRG.58210.23"; exon_number "1";
chr14	StringTie	exon	64541561	64541793	1000	-	.	gene_id "MSTRG.58210"; transcript_id "MSTRG.58210.23"; exon_number "2";
chr14	StringTie	transcript	64542260	64543225	1000	-	.	gene_id "MSTRG.58210"; transcript_id "MSTRG.58210.24";
chr14	StringTie	exon	64542260	64542288	1000	-	.	gene_id "MSTRG.58210"; transcript_id "MSTRG.58210.24"; exon_number "1";
chr14	StringTie	exon	64542335	64542701	1000	-	.	gene_id "MSTRG.58210"; transcript_id "MSTRG.58210.24"; exon_number "2";
chr14	StringTie	exon	64542767	64543091	1000	-	.	gene_id "MSTRG.58210"; transcript_id "MSTRG.58210.24"; exon_number "3";
chr14	StringTie	exon	64543210	64543225	1000	-	.	gene_id "MSTRG.58210"; transcript_id "MSTRG.58210.24"; exon_number "4";
chr14	StringTie	transcript	64542859	64543220	1000	-	.	gene_id "MSTRG.58210"; transcript_id "MSTRG.58210.25";
chr14	StringTie	exon	64542859	64543091	1000	-	.	gene_id "MSTRG.58210"; transcript_id "MSTRG.58210.25"; exon_number "1";
chr14	StringTie	exon	64543128	64543220	1000	-	.	gene_id "MSTRG.58210"; transcript_id "MSTRG.58210.25"; exon_number "2";
chr14	StringTie	transcript	64540741	64542430	1000	-	.	gene_id "MSTRG.58210"; transcript_id "MSTRG.58210.3";
chr14	StringTie	exon	64540741	64540893	1000	-	.	gene_id "MSTRG.58210"; transcript_id "MSTRG.58210.3"; exon_number "1";
chr14	StringTie	exon	64540966	64541716	1000	-	.	gene_id "MSTRG.58210"; transcript_id "MSTRG.58210.3"; exon_number "2";
chr14	StringTie	exon	64541783	64542028	1000	-	.	gene_id "MSTRG.58210"; transcript_id "MSTRG.58210.3"; exon_number "3";
chr14	StringTie	exon	64542221	64542430	1000	-	.	gene_id "MSTRG.58210"; transcript_id "MSTRG.58210.3"; exon_number "4";
chr14	StringTie	transcript	64540750	64541807	1000	-	.	gene_id "MSTRG.58210"; transcript_id "MSTRG.58210.4";
chr14	StringTie	exon	64540750	64540893	1000	-	.	gene_id "MSTRG.58210"; transcript_id "MSTRG.58210.4"; exon_number "1";
chr14	StringTie	exon	64541050	64541539	1000	-	.	gene_id "MSTRG.58210"; transcript_id "MSTRG.58210.4"; exon_number "2";
chr14	StringTie	exon	64541579	64541807	1000	-	.	gene_id "MSTRG.58210"; transcript_id "MSTRG.58210.4"; exon_number "3";
chr14	StringTie	transcript	64540750	64543159	1000	-	.	gene_id "MSTRG.58210"; transcript_id "MSTRG.58210.5";
chr14	StringTie	exon	64540750	64540882	1000	-	.	gene_id "MSTRG.58210"; transcript_id "MSTRG.58210.5"; exon_number "1";
chr14	StringTie	exon	64541456	64541539	1000	-	.	gene_id "MSTRG.58210"; transcript_id "MSTRG.58210.5"; exon_number "2";
chr14	StringTie	exon	64541653	64541902	1000	-	.	gene_id "MSTRG.58210"; transcript_id "MSTRG.58210.5"; exon_number "3";
chr14	StringTie	exon	64542029	64542288	1000	-	.	gene_id "MSTRG.58210"; transcript_id "MSTRG.58210.5"; exon_number "4";
chr14	StringTie	exon	64542496	64542855	1000	-	.	gene_id "MSTRG.58210"; transcript_id "MSTRG.58210.5"; exon_number "5";
chr14	StringTie	exon	64543128	64543159	1000	-	.	gene_id "MSTRG.58210"; transcript_id "MSTRG.58210.5"; exon_number "6";
chr14	StringTie	transcript	64540753	64543237	1000	-	.	gene_id "MSTRG.58210"; transcript_id "MSTRG.58210.6";
chr14	StringTie	exon	64540753	64540893	1000	-	.	gene_id "MSTRG.58210"; transcript_id "MSTRG.58210.6"; exon_number "1";
chr14	StringTie	exon	64541044	64541455	1000	-	.	gene_id "MSTRG.58210"; transcript_id "MSTRG.58210.6"; exon_number "2";
chr14	StringTie	exon	64541540	64542034	1000	-	.	gene_id "MSTRG.58210"; transcript_id "MSTRG.58210.6"; exon_number "3";
chr14	StringTie	exon	64542148	64542260	1000	-	.	gene_id "MSTRG.58210"; transcript_id "MSTRG.58210.6"; exon_number "4";
chr14	StringTie	exon	64542481	64542801	1000	-	.	gene_id "MSTRG.58210"; transcript_id "MSTRG.58210.6"; exon_number "5";
chr14	StringTie	exon	64542990	64543237	1000	-	.	gene_id "MSTRG.58210"; transcript_id "MSTRG.58210.6"; exon_number "6";
chr14	StringTie	transcript	64540755	64542451	1000	-	.	gene_id "MSTRG.58210"; transcript_id "MSTRG.58210.7";
chr14	StringTie	exon	64540755	64540882	1000	-	.	gene_id "MSTRG.58210"; transcript_id "MSTRG.58210.7"; exon_number "1";
chr14	StringTie	exon	64540949	64541539	1000	-	.	gene_id "MSTRG.58210"; transcript_id "MSTRG.58210.7"; exon_number "2";
chr14	StringTie	exon	64541579	64542028	1000	-	.	gene_id "MSTRG.58210"; transcript_id "MSTRG.58210.7"; exon_number "3";
chr14	StringTie	exon	64542208	64542451	1000	-	.	gene_id "MSTRG.58210"; transcript_id "MSTRG.58210.7"; exon_number "4";
chr14	StringTie	transcript	64540763	64541944	1000	-	.	gene_id "MSTRG.58210"; transcript_id "MSTRG.58210.8";
chr14	StringTie	exon	64540763	64540809	1000	-	.	gene_id "MSTRG.58210"; transcript_id "MSTRG.58210.8"; exon_number "1";
chr14	StringTie	exon	64540883	64541455	1000	-	.	gene_id "MSTRG.58210"; transcript_id "MSTRG.58210.8"; exon_number "2";
chr14	StringTie	exon	64541540	64541944	1000	-	.	gene_id "MSTRG.58210"; transcript_id "MSTRG.58210.8"; exon_number "3";
chr14	StringTie	transcript	64540828	64541886	1000	-	.	gene_id "MSTRG.58210"; transcript_id "MSTRG.58210.9";
chr14	StringTie	exon	64540828	64540999	1000	-	.	gene_id "MSTRG.58210"; transcript_id "MSTRG.58210.9"; exon_number "1";
chr14	StringTie	exon	64541666	64541886	1000	-	.	gene_id "MSTRG.58210"; transcript_id "MSTRG.58210.9"; exon_number "2";
chr14	StringTie	transcript	64552696	64596536	1000	-	.	gene_id "MSTRG.58211"; transcript_id "ENST00000554454"; gene_name "RP11-973N13.3"; ref_gene_id "ENSG00000259076";
chr14	StringTie	exon	64552696	64552888	1000	-	.	gene_id "MSTRG.58211"; transcript_id "ENST00000554454"; exon_number "1"; gene_name "RP11-973N13.3"; ref_gene_id "ENSG00000259076";
chr14	StringTie	exon	64596462	64596536	1000	-	.	gene_id "MSTRG.58211"; transcript_id "ENST00000554454"; exon_number "2"; gene_name "RP11-973N13.3"; ref_gene_id "ENSG00000259076";
chr14	StringTie	transcript	64552694	64596513	1000	-	.	gene_id "MSTRG.58211"; transcript_id "ENST00000556634"; gene_name "RP11-973N13.3"; ref_gene_id "ENSG00000259076";
chr14	StringTie	exon	64552694	64552844	1000	-	.	gene_id "MSTRG.58211"; transcript_id "ENST00000556634"; exon_number "1"; gene_name "RP11-973N13.3"; ref_gene_id "ENSG00000259076";
chr14	StringTie	exon	64559365	64559526	1000	-	.	gene_id "MSTRG.58211"; transcript_id "ENST00000556634"; exon_number "2"; gene_name "RP11-973N13.3"; ref_gene_id "ENSG00000259076";
chr14	StringTie	exon	64596462	64596513	1000	-	.	gene_id "MSTRG.58211"; transcript_id "ENST00000556634"; exon_number "3"; gene_name "RP11-973N13.3"; ref_gene_id "ENSG00000259076";
chr14	StringTie	transcript	64552542	64559639	1000	-	.	gene_id "MSTRG.58211"; transcript_id "MSTRG.58211.1";
chr14	StringTie	exon	64552542	64552888	1000	-	.	gene_id "MSTRG.58211"; transcript_id "MSTRG.58211.1"; exon_number "1";
chr14	StringTie	exon	64559365	64559639	1000	-	.	gene_id "MSTRG.58211"; transcript_id "MSTRG.58211.1"; exon_number "2";
chr14	StringTie	transcript	64593131	64593334	1000	.	.	gene_id "MSTRG.58212"; transcript_id "MSTRG.58212.1";
chr14	StringTie	exon	64593131	64593334	1000	.	.	gene_id "MSTRG.58212"; transcript_id "MSTRG.58212.1"; exon_number "1";
chr14	StringTie	transcript	64594719	64595086	1000	.	.	gene_id "MSTRG.58213"; transcript_id "MSTRG.58213.1";
chr14	StringTie	exon	64594719	64595086	1000	.	.	gene_id "MSTRG.58213"; transcript_id "MSTRG.58213.1"; exon_number "1";
chr14	StringTie	transcript	64596623	64598483	1000	.	.	gene_id "MSTRG.58214"; transcript_id "MSTRG.58214.1";
chr14	StringTie	exon	64596623	64598483	1000	.	.	gene_id "MSTRG.58214"; transcript_id "MSTRG.58214.1"; exon_number "1";
chr14	StringTie	transcript	64880404	64902195	1000	-	.	gene_id "MSTRG.58215"; transcript_id "MSTRG.58215.1";
chr14	StringTie	exon	64880404	64881388	1000	-	.	gene_id "MSTRG.58215"; transcript_id "MSTRG.58215.1"; exon_number "1";
chr14	StringTie	exon	64885923	64885990	1000	-	.	gene_id "MSTRG.58215"; transcript_id "MSTRG.58215.1"; exon_number "2";
chr14	StringTie	exon	64902072	64902195	1000	-	.	gene_id "MSTRG.58215"; transcript_id "MSTRG.58215.1"; exon_number "3";
chr14	StringTie	transcript	64880897	64902138	1000	-	.	gene_id "MSTRG.58215"; transcript_id "MSTRG.58215.2";
chr14	StringTie	exon	64880897	64881388	1000	-	.	gene_id "MSTRG.58215"; transcript_id "MSTRG.58215.2"; exon_number "1";
chr14	StringTie	exon	64885923	64886095	1000	-	.	gene_id "MSTRG.58215"; transcript_id "MSTRG.58215.2"; exon_number "2";
chr14	StringTie	exon	64895789	64896509	1000	-	.	gene_id "MSTRG.58215"; transcript_id "MSTRG.58215.2"; exon_number "3";
chr14	StringTie	exon	64902072	64902138	1000	-	.	gene_id "MSTRG.58215"; transcript_id "MSTRG.58215.2"; exon_number "4";
chr14	StringTie	transcript	64880897	64896702	1000	-	.	gene_id "MSTRG.58215"; transcript_id "MSTRG.58215.3";
chr14	StringTie	exon	64880897	64881388	1000	-	.	gene_id "MSTRG.58215"; transcript_id "MSTRG.58215.3"; exon_number "1";
chr14	StringTie	exon	64885923	64885990	1000	-	.	gene_id "MSTRG.58215"; transcript_id "MSTRG.58215.3"; exon_number "2";
chr14	StringTie	exon	64895879	64896702	1000	-	.	gene_id "MSTRG.58215"; transcript_id "MSTRG.58215.3"; exon_number "3";
chr14	StringTie	transcript	64880897	64896702	1000	-	.	gene_id "MSTRG.58215"; transcript_id "MSTRG.58215.4";
chr14	StringTie	exon	64880897	64881388	1000	-	.	gene_id "MSTRG.58215"; transcript_id "MSTRG.58215.4"; exon_number "1";
chr14	StringTie	exon	64885923	64885990	1000	-	.	gene_id "MSTRG.58215"; transcript_id "MSTRG.58215.4"; exon_number "2";
chr14	StringTie	exon	64895996	64896702	1000	-	.	gene_id "MSTRG.58215"; transcript_id "MSTRG.58215.4"; exon_number "3";
chr14	StringTie	transcript	64881028	64896702	1000	-	.	gene_id "MSTRG.58215"; transcript_id "MSTRG.58215.5";
chr14	StringTie	exon	64881028	64881388	1000	-	.	gene_id "MSTRG.58215"; transcript_id "MSTRG.58215.5"; exon_number "1";
chr14	StringTie	exon	64895996	64896702	1000	-	.	gene_id "MSTRG.58215"; transcript_id "MSTRG.58215.5"; exon_number "2";
chr14	StringTie	transcript	64885963	64896816	1000	-	.	gene_id "MSTRG.58215"; transcript_id "MSTRG.58215.6";
chr14	StringTie	exon	64885963	64885990	1000	-	.	gene_id "MSTRG.58215"; transcript_id "MSTRG.58215.6"; exon_number "1";
chr14	StringTie	exon	64895789	64896816	1000	-	.	gene_id "MSTRG.58215"; transcript_id "MSTRG.58215.6"; exon_number "2";
chr14	StringTie	transcript	64894125	64895705	1000	-	.	gene_id "MSTRG.58215"; transcript_id "MSTRG.58215.7";
chr14	StringTie	exon	64894125	64894867	1000	-	.	gene_id "MSTRG.58215"; transcript_id "MSTRG.58215.7"; exon_number "1";
chr14	StringTie	exon	64894957	64895705	1000	-	.	gene_id "MSTRG.58215"; transcript_id "MSTRG.58215.7"; exon_number "2";
chr14	StringTie	transcript	64894127	64896823	1000	-	.	gene_id "MSTRG.58215"; transcript_id "MSTRG.58215.8";
chr14	StringTie	exon	64894127	64895668	1000	-	.	gene_id "MSTRG.58215"; transcript_id "MSTRG.58215.8"; exon_number "1";
chr14	StringTie	exon	64895789	64896823	1000	-	.	gene_id "MSTRG.58215"; transcript_id "MSTRG.58215.8"; exon_number "2";
chr14	StringTie	transcript	64894339	64894713	1000	+	.	gene_id "MSTRG.58216"; transcript_id "ENST00000623865"; gene_name "AL135745.1"; ref_gene_id "ENSG00000279654";
chr14	StringTie	exon	64894339	64894713	1000	+	.	gene_id "MSTRG.58216"; transcript_id "ENST00000623865"; exon_number "1"; gene_name "AL135745.1"; ref_gene_id "ENSG00000279654";
chr14	StringTie	transcript	64895917	64896720	1000	+	.	gene_id "MSTRG.58217"; transcript_id "MSTRG.58217.1";
chr14	StringTie	exon	64895917	64896563	1000	+	.	gene_id "MSTRG.58217"; transcript_id "MSTRG.58217.1"; exon_number "1";
chr14	StringTie	exon	64896585	64896720	1000	+	.	gene_id "MSTRG.58217"; transcript_id "MSTRG.58217.1"; exon_number "2";
chr14	StringTie	transcript	64902777	64903055	1000	.	.	gene_id "MSTRG.58218"; transcript_id "MSTRG.58218.1";
chr14	StringTie	exon	64902777	64903055	1000	.	.	gene_id "MSTRG.58218"; transcript_id "MSTRG.58218.1"; exon_number "1";
chr14	StringTie	transcript	64903333	64903572	1000	.	.	gene_id "MSTRG.58219"; transcript_id "MSTRG.58219.1";
chr14	StringTie	exon	64903333	64903572	1000	.	.	gene_id "MSTRG.58219"; transcript_id "MSTRG.58219.1"; exon_number "1";
chr1	StringTie	transcript	80755843	80784523	1000	-	.	gene_id "MSTRG.5822"; transcript_id "MSTRG.5822.1";
chr1	StringTie	exon	80755843	80755890	1000	-	.	gene_id "MSTRG.5822"; transcript_id "MSTRG.5822.1"; exon_number "1";
chr1	StringTie	exon	80776550	80776612	1000	-	.	gene_id "MSTRG.5822"; transcript_id "MSTRG.5822.1"; exon_number "2";
chr1	StringTie	exon	80784282	80784523	1000	-	.	gene_id "MSTRG.5822"; transcript_id "MSTRG.5822.1"; exon_number "3";
chr1	StringTie	transcript	80766039	80809893	1000	-	.	gene_id "MSTRG.5822"; transcript_id "MSTRG.5822.2";
chr1	StringTie	exon	80766039	80766196	1000	-	.	gene_id "MSTRG.5822"; transcript_id "MSTRG.5822.2"; exon_number "1";
chr1	StringTie	exon	80784282	80784440	1000	-	.	gene_id "MSTRG.5822"; transcript_id "MSTRG.5822.2"; exon_number "2";
chr1	StringTie	exon	80809853	80809893	1000	-	.	gene_id "MSTRG.5822"; transcript_id "MSTRG.5822.2"; exon_number "3";
chr14	StringTie	transcript	64908219	64909134	1000	.	.	gene_id "MSTRG.58220"; transcript_id "MSTRG.58220.1";
chr14	StringTie	exon	64908219	64909134	1000	.	.	gene_id "MSTRG.58220"; transcript_id "MSTRG.58220.1"; exon_number "1";
chr14	StringTie	transcript	64909488	64909780	1000	-	.	gene_id "MSTRG.58221"; transcript_id "ENST00000516688"; gene_name "RPPH1-2P"; ref_gene_id "ENSG00000252497";
chr14	StringTie	exon	64909488	64909780	1000	-	.	gene_id "MSTRG.58221"; transcript_id "ENST00000516688"; exon_number "1"; gene_name "RPPH1-2P"; ref_gene_id "ENSG00000252497";
chr14	StringTie	transcript	64704597	64750247	1000	+	.	gene_id "MSTRG.58222"; transcript_id "ENST00000247226"; gene_name "PLEKHG3"; ref_gene_id "ENSG00000126822";
chr14	StringTie	exon	64704597	64704704	1000	+	.	gene_id "MSTRG.58222"; transcript_id "ENST00000247226"; exon_number "1"; gene_name "PLEKHG3"; ref_gene_id "ENSG00000126822";
chr14	StringTie	exon	64727593	64727982	1000	+	.	gene_id "MSTRG.58222"; transcript_id "ENST00000247226"; exon_number "2"; gene_name "PLEKHG3"; ref_gene_id "ENSG00000126822";
chr14	StringTie	exon	64728996	64729093	1000	+	.	gene_id "MSTRG.58222"; transcript_id "ENST00000247226"; exon_number "3"; gene_name "PLEKHG3"; ref_gene_id "ENSG00000126822";
chr14	StringTie	exon	64730243	64730312	1000	+	.	gene_id "MSTRG.58222"; transcript_id "ENST00000247226"; exon_number "4"; gene_name "PLEKHG3"; ref_gene_id "ENSG00000126822";
chr14	StringTie	exon	64730642	64730688	1000	+	.	gene_id "MSTRG.58222"; transcript_id "ENST00000247226"; exon_number "5"; gene_name "PLEKHG3"; ref_gene_id "ENSG00000126822";
chr14	StringTie	exon	64730799	64730949	1000	+	.	gene_id "MSTRG.58222"; transcript_id "ENST00000247226"; exon_number "6"; gene_name "PLEKHG3"; ref_gene_id "ENSG00000126822";
chr14	StringTie	exon	64731038	64731169	1000	+	.	gene_id "MSTRG.58222"; transcript_id "ENST00000247226"; exon_number "7"; gene_name "PLEKHG3"; ref_gene_id "ENSG00000126822";
chr14	StringTie	exon	64731361	64731543	1000	+	.	gene_id "MSTRG.58222"; transcript_id "ENST00000247226"; exon_number "8"; gene_name "PLEKHG3"; ref_gene_id "ENSG00000126822";
chr14	StringTie	exon	64731714	64731806	1000	+	.	gene_id "MSTRG.58222"; transcript_id "ENST00000247226"; exon_number "9"; gene_name "PLEKHG3"; ref_gene_id "ENSG00000126822";
chr14	StringTie	exon	64732095	64732181	1000	+	.	gene_id "MSTRG.58222"; transcript_id "ENST00000247226"; exon_number "10"; gene_name "PLEKHG3"; ref_gene_id "ENSG00000126822";
chr14	StringTie	exon	64732427	64732460	1000	+	.	gene_id "MSTRG.58222"; transcript_id "ENST00000247226"; exon_number "11"; gene_name "PLEKHG3"; ref_gene_id "ENSG00000126822";
chr14	StringTie	exon	64732803	64732901	1000	+	.	gene_id "MSTRG.58222"; transcript_id "ENST00000247226"; exon_number "12"; gene_name "PLEKHG3"; ref_gene_id "ENSG00000126822";
chr14	StringTie	exon	64736853	64736891	1000	+	.	gene_id "MSTRG.58222"; transcript_id "ENST00000247226"; exon_number "13"; gene_name "PLEKHG3"; ref_gene_id "ENSG00000126822";
chr14	StringTie	exon	64737356	64737375	1000	+	.	gene_id "MSTRG.58222"; transcript_id "ENST00000247226"; exon_number "14"; gene_name "PLEKHG3"; ref_gene_id "ENSG00000126822";
chr14	StringTie	exon	64738742	64738855	1000	+	.	gene_id "MSTRG.58222"; transcript_id "ENST00000247226"; exon_number "15"; gene_name "PLEKHG3"; ref_gene_id "ENSG00000126822";
chr14	StringTie	exon	64741036	64742455	1000	+	.	gene_id "MSTRG.58222"; transcript_id "ENST00000247226"; exon_number "16"; gene_name "PLEKHG3"; ref_gene_id "ENSG00000126822";
chr14	StringTie	exon	64742982	64750247	1000	+	.	gene_id "MSTRG.58222"; transcript_id "ENST00000247226"; exon_number "17"; gene_name "PLEKHG3"; ref_gene_id "ENSG00000126822";
chr14	StringTie	transcript	64704475	64744339	1000	+	.	gene_id "MSTRG.58222"; transcript_id "ENST00000394691"; gene_name "PLEKHG3"; ref_gene_id "ENSG00000126822";
chr14	StringTie	exon	64704475	64704704	1000	+	.	gene_id "MSTRG.58222"; transcript_id "ENST00000394691"; exon_number "1"; gene_name "PLEKHG3"; ref_gene_id "ENSG00000126822";
chr14	StringTie	exon	64727593	64727982	1000	+	.	gene_id "MSTRG.58222"; transcript_id "ENST00000394691"; exon_number "2"; gene_name "PLEKHG3"; ref_gene_id "ENSG00000126822";
chr14	StringTie	exon	64730642	64730688	1000	+	.	gene_id "MSTRG.58222"; transcript_id "ENST00000394691"; exon_number "3"; gene_name "PLEKHG3"; ref_gene_id "ENSG00000126822";
chr14	StringTie	exon	64730799	64730949	1000	+	.	gene_id "MSTRG.58222"; transcript_id "ENST00000394691"; exon_number "4"; gene_name "PLEKHG3"; ref_gene_id "ENSG00000126822";
chr14	StringTie	exon	64731038	64731169	1000	+	.	gene_id "MSTRG.58222"; transcript_id "ENST00000394691"; exon_number "5"; gene_name "PLEKHG3"; ref_gene_id "ENSG00000126822";
chr14	StringTie	exon	64731361	64731543	1000	+	.	gene_id "MSTRG.58222"; transcript_id "ENST00000394691"; exon_number "6"; gene_name "PLEKHG3"; ref_gene_id "ENSG00000126822";
chr14	StringTie	exon	64731714	64731806	1000	+	.	gene_id "MSTRG.58222"; transcript_id "ENST00000394691"; exon_number "7"; gene_name "PLEKHG3"; ref_gene_id "ENSG00000126822";
chr14	StringTie	exon	64732095	64732181	1000	+	.	gene_id "MSTRG.58222"; transcript_id "ENST00000394691"; exon_number "8"; gene_name "PLEKHG3"; ref_gene_id "ENSG00000126822";
chr14	StringTie	exon	64732427	64732460	1000	+	.	gene_id "MSTRG.58222"; transcript_id "ENST00000394691"; exon_number "9"; gene_name "PLEKHG3"; ref_gene_id "ENSG00000126822";
chr14	StringTie	exon	64732803	64732901	1000	+	.	gene_id "MSTRG.58222"; transcript_id "ENST00000394691"; exon_number "10"; gene_name "PLEKHG3"; ref_gene_id "ENSG00000126822";
chr14	StringTie	exon	64736853	64736891	1000	+	.	gene_id "MSTRG.58222"; transcript_id "ENST00000394691"; exon_number "11"; gene_name "PLEKHG3"; ref_gene_id "ENSG00000126822";
chr14	StringTie	exon	64737356	64737375	1000	+	.	gene_id "MSTRG.58222"; transcript_id "ENST00000394691"; exon_number "12"; gene_name "PLEKHG3"; ref_gene_id "ENSG00000126822";
chr14	StringTie	exon	64738742	64738855	1000	+	.	gene_id "MSTRG.58222"; transcript_id "ENST00000394691"; exon_number "13"; gene_name "PLEKHG3"; ref_gene_id "ENSG00000126822";
chr14	StringTie	exon	64741036	64742455	1000	+	.	gene_id "MSTRG.58222"; transcript_id "ENST00000394691"; exon_number "14"; gene_name "PLEKHG3"; ref_gene_id "ENSG00000126822";
chr14	StringTie	exon	64742982	64744339	1000	+	.	gene_id "MSTRG.58222"; transcript_id "ENST00000394691"; exon_number "15"; gene_name "PLEKHG3"; ref_gene_id "ENSG00000126822";
chr14	StringTie	transcript	64738015	64744343	1000	+	.	gene_id "MSTRG.58222"; transcript_id "ENST00000471182"; gene_name "PLEKHG3"; ref_gene_id "ENSG00000126822";
chr14	StringTie	exon	64738015	64738224	1000	+	.	gene_id "MSTRG.58222"; transcript_id "ENST00000471182"; exon_number "1"; gene_name "PLEKHG3"; ref_gene_id "ENSG00000126822";
chr14	StringTie	exon	64738742	64738855	1000	+	.	gene_id "MSTRG.58222"; transcript_id "ENST00000471182"; exon_number "2"; gene_name "PLEKHG3"; ref_gene_id "ENSG00000126822";
chr14	StringTie	exon	64741036	64742455	1000	+	.	gene_id "MSTRG.58222"; transcript_id "ENST00000471182"; exon_number "3"; gene_name "PLEKHG3"; ref_gene_id "ENSG00000126822";
chr14	StringTie	exon	64742982	64744343	1000	+	.	gene_id "MSTRG.58222"; transcript_id "ENST00000471182"; exon_number "4"; gene_name "PLEKHG3"; ref_gene_id "ENSG00000126822";
chr14	StringTie	transcript	64738035	64744345	1000	+	.	gene_id "MSTRG.58222"; transcript_id "ENST00000484731"; gene_name "PLEKHG3"; ref_gene_id "ENSG00000126822";
chr14	StringTie	exon	64738035	64738137	1000	+	.	gene_id "MSTRG.58222"; transcript_id "ENST00000484731"; exon_number "1"; gene_name "PLEKHG3"; ref_gene_id "ENSG00000126822";
chr14	StringTie	exon	64738742	64738855	1000	+	.	gene_id "MSTRG.58222"; transcript_id "ENST00000484731"; exon_number "2"; gene_name "PLEKHG3"; ref_gene_id "ENSG00000126822";
chr14	StringTie	exon	64741036	64742455	1000	+	.	gene_id "MSTRG.58222"; transcript_id "ENST00000484731"; exon_number "3"; gene_name "PLEKHG3"; ref_gene_id "ENSG00000126822";
chr14	StringTie	exon	64742982	64744345	1000	+	.	gene_id "MSTRG.58222"; transcript_id "ENST00000484731"; exon_number "4"; gene_name "PLEKHG3"; ref_gene_id "ENSG00000126822";
chr14	StringTie	transcript	64730650	64744339	1000	+	.	gene_id "MSTRG.58222"; transcript_id "ENST00000490180"; gene_name "PLEKHG3"; ref_gene_id "ENSG00000126822";
chr14	StringTie	exon	64730650	64730688	1000	+	.	gene_id "MSTRG.58222"; transcript_id "ENST00000490180"; exon_number "1"; gene_name "PLEKHG3"; ref_gene_id "ENSG00000126822";
chr14	StringTie	exon	64730799	64730949	1000	+	.	gene_id "MSTRG.58222"; transcript_id "ENST00000490180"; exon_number "2"; gene_name "PLEKHG3"; ref_gene_id "ENSG00000126822";
chr14	StringTie	exon	64731038	64731169	1000	+	.	gene_id "MSTRG.58222"; transcript_id "ENST00000490180"; exon_number "3"; gene_name "PLEKHG3"; ref_gene_id "ENSG00000126822";
chr14	StringTie	exon	64731361	64731806	1000	+	.	gene_id "MSTRG.58222"; transcript_id "ENST00000490180"; exon_number "4"; gene_name "PLEKHG3"; ref_gene_id "ENSG00000126822";
chr14	StringTie	exon	64732095	64732181	1000	+	.	gene_id "MSTRG.58222"; transcript_id "ENST00000490180"; exon_number "5"; gene_name "PLEKHG3"; ref_gene_id "ENSG00000126822";
chr14	StringTie	exon	64732427	64732460	1000	+	.	gene_id "MSTRG.58222"; transcript_id "ENST00000490180"; exon_number "6"; gene_name "PLEKHG3"; ref_gene_id "ENSG00000126822";
chr14	StringTie	exon	64732803	64732901	1000	+	.	gene_id "MSTRG.58222"; transcript_id "ENST00000490180"; exon_number "7"; gene_name "PLEKHG3"; ref_gene_id "ENSG00000126822";
chr14	StringTie	exon	64736853	64737375	1000	+	.	gene_id "MSTRG.58222"; transcript_id "ENST00000490180"; exon_number "8"; gene_name "PLEKHG3"; ref_gene_id "ENSG00000126822";
chr14	StringTie	exon	64738742	64738855	1000	+	.	gene_id "MSTRG.58222"; transcript_id "ENST00000490180"; exon_number "9"; gene_name "PLEKHG3"; ref_gene_id "ENSG00000126822";
chr14	StringTie	exon	64741036	64742455	1000	+	.	gene_id "MSTRG.58222"; transcript_id "ENST00000490180"; exon_number "10"; gene_name "PLEKHG3"; ref_gene_id "ENSG00000126822";
chr14	StringTie	exon	64742982	64744339	1000	+	.	gene_id "MSTRG.58222"; transcript_id "ENST00000490180"; exon_number "11"; gene_name "PLEKHG3"; ref_gene_id "ENSG00000126822";
chr14	StringTie	transcript	64741596	64744342	1000	+	.	gene_id "MSTRG.58222"; transcript_id "ENST00000492928"; gene_name "PLEKHG3"; ref_gene_id "ENSG00000126822";
chr14	StringTie	exon	64741596	64741784	1000	+	.	gene_id "MSTRG.58222"; transcript_id "ENST00000492928"; exon_number "1"; gene_name "PLEKHG3"; ref_gene_id "ENSG00000126822";
chr14	StringTie	exon	64744070	64744342	1000	+	.	gene_id "MSTRG.58222"; transcript_id "ENST00000492928"; exon_number "2"; gene_name "PLEKHG3"; ref_gene_id "ENSG00000126822";
chr14	StringTie	transcript	64715703	64727756	1000	+	.	gene_id "MSTRG.58222"; transcript_id "ENST00000554088"; gene_name "PLEKHG3"; ref_gene_id "ENSG00000126822";
chr14	StringTie	exon	64715703	64716092	1000	+	.	gene_id "MSTRG.58222"; transcript_id "ENST00000554088"; exon_number "1"; gene_name "PLEKHG3"; ref_gene_id "ENSG00000126822";
chr14	StringTie	exon	64727593	64727756	1000	+	.	gene_id "MSTRG.58222"; transcript_id "ENST00000554088"; exon_number "2"; gene_name "PLEKHG3"; ref_gene_id "ENSG00000126822";
chr14	StringTie	transcript	64723781	64730278	1000	+	.	gene_id "MSTRG.58222"; transcript_id "ENST00000554499"; gene_name "PLEKHG3"; ref_gene_id "ENSG00000126822";
chr14	StringTie	exon	64723781	64723914	1000	+	.	gene_id "MSTRG.58222"; transcript_id "ENST00000554499"; exon_number "1"; gene_name "PLEKHG3"; ref_gene_id "ENSG00000126822";
chr14	StringTie	exon	64727593	64727982	1000	+	.	gene_id "MSTRG.58222"; transcript_id "ENST00000554499"; exon_number "2"; gene_name "PLEKHG3"; ref_gene_id "ENSG00000126822";
chr14	StringTie	exon	64728996	64729093	1000	+	.	gene_id "MSTRG.58222"; transcript_id "ENST00000554499"; exon_number "3"; gene_name "PLEKHG3"; ref_gene_id "ENSG00000126822";
chr14	StringTie	exon	64730243	64730278	1000	+	.	gene_id "MSTRG.58222"; transcript_id "ENST00000554499"; exon_number "4"; gene_name "PLEKHG3"; ref_gene_id "ENSG00000126822";
chr14	StringTie	transcript	64704102	64730688	1000	+	.	gene_id "MSTRG.58222"; transcript_id "ENST00000555982"; gene_name "PLEKHG3"; ref_gene_id "ENSG00000126822";
chr14	StringTie	exon	64704102	64704131	1000	+	.	gene_id "MSTRG.58222"; transcript_id "ENST00000555982"; exon_number "1"; gene_name "PLEKHG3"; ref_gene_id "ENSG00000126822";
chr14	StringTie	exon	64727593	64727982	1000	+	.	gene_id "MSTRG.58222"; transcript_id "ENST00000555982"; exon_number "2"; gene_name "PLEKHG3"; ref_gene_id "ENSG00000126822";
chr14	StringTie	exon	64728996	64729093	1000	+	.	gene_id "MSTRG.58222"; transcript_id "ENST00000555982"; exon_number "3"; gene_name "PLEKHG3"; ref_gene_id "ENSG00000126822";
chr14	StringTie	exon	64730243	64730312	1000	+	.	gene_id "MSTRG.58222"; transcript_id "ENST00000555982"; exon_number "4"; gene_name "PLEKHG3"; ref_gene_id "ENSG00000126822";
chr14	StringTie	exon	64730642	64730688	1000	+	.	gene_id "MSTRG.58222"; transcript_id "ENST00000555982"; exon_number "5"; gene_name "PLEKHG3"; ref_gene_id "ENSG00000126822";
chr14	StringTie	transcript	64727884	64730688	1000	+	.	gene_id "MSTRG.58222"; transcript_id "ENST00000556801"; gene_name "PLEKHG3"; ref_gene_id "ENSG00000126822";
chr14	StringTie	exon	64727884	64727982	1000	+	.	gene_id "MSTRG.58222"; transcript_id "ENST00000556801"; exon_number "1"; gene_name "PLEKHG3"; ref_gene_id "ENSG00000126822";
chr14	StringTie	exon	64728996	64729093	1000	+	.	gene_id "MSTRG.58222"; transcript_id "ENST00000556801"; exon_number "2"; gene_name "PLEKHG3"; ref_gene_id "ENSG00000126822";
chr14	StringTie	exon	64730642	64730688	1000	+	.	gene_id "MSTRG.58222"; transcript_id "ENST00000556801"; exon_number "3"; gene_name "PLEKHG3"; ref_gene_id "ENSG00000126822";
chr14	StringTie	transcript	64704436	64741495	1000	+	.	gene_id "MSTRG.58222"; transcript_id "ENST00000634379"; gene_name "PLEKHG3"; ref_gene_id "ENSG00000126822";
chr14	StringTie	exon	64704436	64704704	1000	+	.	gene_id "MSTRG.58222"; transcript_id "ENST00000634379"; exon_number "1"; gene_name "PLEKHG3"; ref_gene_id "ENSG00000126822";
chr14	StringTie	exon	64727593	64727982	1000	+	.	gene_id "MSTRG.58222"; transcript_id "ENST00000634379"; exon_number "2"; gene_name "PLEKHG3"; ref_gene_id "ENSG00000126822";
chr14	StringTie	exon	64730642	64730688	1000	+	.	gene_id "MSTRG.58222"; transcript_id "ENST00000634379"; exon_number "3"; gene_name "PLEKHG3"; ref_gene_id "ENSG00000126822";
chr14	StringTie	exon	64730799	64730949	1000	+	.	gene_id "MSTRG.58222"; transcript_id "ENST00000634379"; exon_number "4"; gene_name "PLEKHG3"; ref_gene_id "ENSG00000126822";
chr14	StringTie	exon	64731038	64731169	1000	+	.	gene_id "MSTRG.58222"; transcript_id "ENST00000634379"; exon_number "5"; gene_name "PLEKHG3"; ref_gene_id "ENSG00000126822";
chr14	StringTie	exon	64731361	64731543	1000	+	.	gene_id "MSTRG.58222"; transcript_id "ENST00000634379"; exon_number "6"; gene_name "PLEKHG3"; ref_gene_id "ENSG00000126822";
chr14	StringTie	exon	64731714	64731806	1000	+	.	gene_id "MSTRG.58222"; transcript_id "ENST00000634379"; exon_number "7"; gene_name "PLEKHG3"; ref_gene_id "ENSG00000126822";
chr14	StringTie	exon	64732095	64732181	1000	+	.	gene_id "MSTRG.58222"; transcript_id "ENST00000634379"; exon_number "8"; gene_name "PLEKHG3"; ref_gene_id "ENSG00000126822";
chr14	StringTie	exon	64732427	64732460	1000	+	.	gene_id "MSTRG.58222"; transcript_id "ENST00000634379"; exon_number "9"; gene_name "PLEKHG3"; ref_gene_id "ENSG00000126822";
chr14	StringTie	exon	64732803	64732901	1000	+	.	gene_id "MSTRG.58222"; transcript_id "ENST00000634379"; exon_number "10"; gene_name "PLEKHG3"; ref_gene_id "ENSG00000126822";
chr14	StringTie	exon	64736853	64736891	1000	+	.	gene_id "MSTRG.58222"; transcript_id "ENST00000634379"; exon_number "11"; gene_name "PLEKHG3"; ref_gene_id "ENSG00000126822";
chr14	StringTie	exon	64737356	64737375	1000	+	.	gene_id "MSTRG.58222"; transcript_id "ENST00000634379"; exon_number "12"; gene_name "PLEKHG3"; ref_gene_id "ENSG00000126822";
chr14	StringTie	exon	64738742	64738855	1000	+	.	gene_id "MSTRG.58222"; transcript_id "ENST00000634379"; exon_number "13"; gene_name "PLEKHG3"; ref_gene_id "ENSG00000126822";
chr14	StringTie	exon	64741036	64741495	1000	+	.	gene_id "MSTRG.58222"; transcript_id "ENST00000634379"; exon_number "14"; gene_name "PLEKHG3"; ref_gene_id "ENSG00000126822";
chr14	StringTie	transcript	64696870	64750854	1000	+	.	gene_id "MSTRG.58222"; transcript_id "MSTRG.58222.1";
chr14	StringTie	exon	64696870	64697128	1000	+	.	gene_id "MSTRG.58222"; transcript_id "MSTRG.58222.1"; exon_number "1";
chr14	StringTie	exon	64703880	64703932	1000	+	.	gene_id "MSTRG.58222"; transcript_id "MSTRG.58222.1"; exon_number "2";
chr14	StringTie	exon	64727593	64727982	1000	+	.	gene_id "MSTRG.58222"; transcript_id "MSTRG.58222.1"; exon_number "3";
chr14	StringTie	exon	64728996	64729093	1000	+	.	gene_id "MSTRG.58222"; transcript_id "MSTRG.58222.1"; exon_number "4";
chr14	StringTie	exon	64730243	64730312	1000	+	.	gene_id "MSTRG.58222"; transcript_id "MSTRG.58222.1"; exon_number "5";
chr14	StringTie	exon	64730642	64730688	1000	+	.	gene_id "MSTRG.58222"; transcript_id "MSTRG.58222.1"; exon_number "6";
chr14	StringTie	exon	64730799	64730949	1000	+	.	gene_id "MSTRG.58222"; transcript_id "MSTRG.58222.1"; exon_number "7";
chr14	StringTie	exon	64731038	64731169	1000	+	.	gene_id "MSTRG.58222"; transcript_id "MSTRG.58222.1"; exon_number "8";
chr14	StringTie	exon	64731361	64731543	1000	+	.	gene_id "MSTRG.58222"; transcript_id "MSTRG.58222.1"; exon_number "9";
chr14	StringTie	exon	64731714	64731806	1000	+	.	gene_id "MSTRG.58222"; transcript_id "MSTRG.58222.1"; exon_number "10";
chr14	StringTie	exon	64732095	64732181	1000	+	.	gene_id "MSTRG.58222"; transcript_id "MSTRG.58222.1"; exon_number "11";
chr14	StringTie	exon	64732427	64732460	1000	+	.	gene_id "MSTRG.58222"; transcript_id "MSTRG.58222.1"; exon_number "12";
chr14	StringTie	exon	64732803	64732901	1000	+	.	gene_id "MSTRG.58222"; transcript_id "MSTRG.58222.1"; exon_number "13";
chr14	StringTie	exon	64736853	64736891	1000	+	.	gene_id "MSTRG.58222"; transcript_id "MSTRG.58222.1"; exon_number "14";
chr14	StringTie	exon	64737356	64737375	1000	+	.	gene_id "MSTRG.58222"; transcript_id "MSTRG.58222.1"; exon_number "15";
chr14	StringTie	exon	64737862	64738224	1000	+	.	gene_id "MSTRG.58222"; transcript_id "MSTRG.58222.1"; exon_number "16";
chr14	StringTie	exon	64738742	64738855	1000	+	.	gene_id "MSTRG.58222"; transcript_id "MSTRG.58222.1"; exon_number "17";
chr14	StringTie	exon	64741036	64742455	1000	+	.	gene_id "MSTRG.58222"; transcript_id "MSTRG.58222.1"; exon_number "18";
chr14	StringTie	exon	64742982	64750854	1000	+	.	gene_id "MSTRG.58222"; transcript_id "MSTRG.58222.1"; exon_number "19";
chr14	StringTie	transcript	64702088	64752204	1000	+	.	gene_id "MSTRG.58222"; transcript_id "MSTRG.58222.10";
chr14	StringTie	exon	64702088	64702116	1000	+	.	gene_id "MSTRG.58222"; transcript_id "MSTRG.58222.10"; exon_number "1";
chr14	StringTie	exon	64703880	64703988	1000	+	.	gene_id "MSTRG.58222"; transcript_id "MSTRG.58222.10"; exon_number "2";
chr14	StringTie	exon	64704465	64704704	1000	+	.	gene_id "MSTRG.58222"; transcript_id "MSTRG.58222.10"; exon_number "3";
chr14	StringTie	exon	64727593	64727982	1000	+	.	gene_id "MSTRG.58222"; transcript_id "MSTRG.58222.10"; exon_number "4";
chr14	StringTie	exon	64728996	64729093	1000	+	.	gene_id "MSTRG.58222"; transcript_id "MSTRG.58222.10"; exon_number "5";
chr14	StringTie	exon	64730243	64730312	1000	+	.	gene_id "MSTRG.58222"; transcript_id "MSTRG.58222.10"; exon_number "6";
chr14	StringTie	exon	64730642	64730688	1000	+	.	gene_id "MSTRG.58222"; transcript_id "MSTRG.58222.10"; exon_number "7";
chr14	StringTie	exon	64730799	64730949	1000	+	.	gene_id "MSTRG.58222"; transcript_id "MSTRG.58222.10"; exon_number "8";
chr14	StringTie	exon	64731038	64731169	1000	+	.	gene_id "MSTRG.58222"; transcript_id "MSTRG.58222.10"; exon_number "9";
chr14	StringTie	exon	64731361	64731543	1000	+	.	gene_id "MSTRG.58222"; transcript_id "MSTRG.58222.10"; exon_number "10";
chr14	StringTie	exon	64731714	64731806	1000	+	.	gene_id "MSTRG.58222"; transcript_id "MSTRG.58222.10"; exon_number "11";
chr14	StringTie	exon	64732095	64732181	1000	+	.	gene_id "MSTRG.58222"; transcript_id "MSTRG.58222.10"; exon_number "12";
chr14	StringTie	exon	64732427	64732460	1000	+	.	gene_id "MSTRG.58222"; transcript_id "MSTRG.58222.10"; exon_number "13";
chr14	StringTie	exon	64732803	64732901	1000	+	.	gene_id "MSTRG.58222"; transcript_id "MSTRG.58222.10"; exon_number "14";
chr14	StringTie	exon	64736853	64736891	1000	+	.	gene_id "MSTRG.58222"; transcript_id "MSTRG.58222.10"; exon_number "15";
chr14	StringTie	exon	64737356	64737375	1000	+	.	gene_id "MSTRG.58222"; transcript_id "MSTRG.58222.10"; exon_number "16";
chr14	StringTie	exon	64737862	64738137	1000	+	.	gene_id "MSTRG.58222"; transcript_id "MSTRG.58222.10"; exon_number "17";
chr14	StringTie	exon	64738742	64738855	1000	+	.	gene_id "MSTRG.58222"; transcript_id "MSTRG.58222.10"; exon_number "18";
chr14	StringTie	exon	64741036	64742455	1000	+	.	gene_id "MSTRG.58222"; transcript_id "MSTRG.58222.10"; exon_number "19";
chr14	StringTie	exon	64742982	64745079	1000	+	.	gene_id "MSTRG.58222"; transcript_id "MSTRG.58222.10"; exon_number "20";
chr14	StringTie	exon	64748134	64752204	1000	+	.	gene_id "MSTRG.58222"; transcript_id "MSTRG.58222.10"; exon_number "21";
chr14	StringTie	transcript	64708658	64750850	1000	+	.	gene_id "MSTRG.58222"; transcript_id "MSTRG.58222.100";
chr14	StringTie	exon	64708658	64708716	1000	+	.	gene_id "MSTRG.58222"; transcript_id "MSTRG.58222.100"; exon_number "1";
chr14	StringTie	exon	64727593	64727982	1000	+	.	gene_id "MSTRG.58222"; transcript_id "MSTRG.58222.100"; exon_number "2";
chr14	StringTie	exon	64728996	64729093	1000	+	.	gene_id "MSTRG.58222"; transcript_id "MSTRG.58222.100"; exon_number "3";
chr14	StringTie	exon	64730243	64730312	1000	+	.	gene_id "MSTRG.58222"; transcript_id "MSTRG.58222.100"; exon_number "4";
chr14	StringTie	exon	64730642	64730688	1000	+	.	gene_id "MSTRG.58222"; transcript_id "MSTRG.58222.100"; exon_number "5";
chr14	StringTie	exon	64730799	64730949	1000	+	.	gene_id "MSTRG.58222"; transcript_id "MSTRG.58222.100"; exon_number "6";
chr14	StringTie	exon	64731038	64731169	1000	+	.	gene_id "MSTRG.58222"; transcript_id "MSTRG.58222.100"; exon_number "7";
chr14	StringTie	exon	64731361	64731543	1000	+	.	gene_id "MSTRG.58222"; transcript_id "MSTRG.58222.100"; exon_number "8";
chr14	StringTie	exon	64731714	64731806	1000	+	.	gene_id "MSTRG.58222"; transcript_id "MSTRG.58222.100"; exon_number "9";
chr14	StringTie	exon	64732095	64732181	1000	+	.	gene_id "MSTRG.58222"; transcript_id "MSTRG.58222.100"; exon_number "10";
chr14	StringTie	exon	64732427	64732460	1000	+	.	gene_id "MSTRG.58222"; transcript_id "MSTRG.58222.100"; exon_number "11";
chr14	StringTie	exon	64732803	64732901	1000	+	.	gene_id "MSTRG.58222"; transcript_id "MSTRG.58222.100"; exon_number "12";
chr14	StringTie	exon	64736853	64736891	1000	+	.	gene_id "MSTRG.58222"; transcript_id "MSTRG.58222.100"; exon_number "13";
chr14	StringTie	exon	64737356	64737375	1000	+	.	gene_id "MSTRG.58222"; transcript_id "MSTRG.58222.100"; exon_number "14";
chr14	StringTie	exon	64737862	64738137	1000	+	.	gene_id "MSTRG.58222"; transcript_id "MSTRG.58222.100"; exon_number "15";
chr14	StringTie	exon	64738742	64738855	1000	+	.	gene_id "MSTRG.58222"; transcript_id "MSTRG.58222.100"; exon_number "16";
chr14	StringTie	exon	64741036	64742455	1000	+	.	gene_id "MSTRG.58222"; transcript_id "MSTRG.58222.100"; exon_number "17";
chr14	StringTie	exon	64742982	64745079	1000	+	.	gene_id "MSTRG.58222"; transcript_id "MSTRG.58222.100"; exon_number "18";
chr14	StringTie	exon	64748134	64748301	1000	+	.	gene_id "MSTRG.58222"; transcript_id "MSTRG.58222.100"; exon_number "19";
chr14	StringTie	exon	64749045	64750850	1000	+	.	gene_id "MSTRG.58222"; transcript_id "MSTRG.58222.100"; exon_number "20";
chr14	StringTie	transcript	64709076	64750300	1000	+	.	gene_id "MSTRG.58222"; transcript_id "MSTRG.58222.101";
chr14	StringTie	exon	64709076	64709100	1000	+	.	gene_id "MSTRG.58222"; transcript_id "MSTRG.58222.101"; exon_number "1";
chr14	StringTie	exon	64727593	64727982	1000	+	.	gene_id "MSTRG.58222"; transcript_id "MSTRG.58222.101"; exon_number "2";
chr14	StringTie	exon	64728996	64729093	1000	+	.	gene_id "MSTRG.58222"; transcript_id "MSTRG.58222.101"; exon_number "3";
chr14	StringTie	exon	64730243	64730312	1000	+	.	gene_id "MSTRG.58222"; transcript_id "MSTRG.58222.101"; exon_number "4";
chr14	StringTie	exon	64730642	64730688	1000	+	.	gene_id "MSTRG.58222"; transcript_id "MSTRG.58222.101"; exon_number "5";
chr14	StringTie	exon	64730799	64730949	1000	+	.	gene_id "MSTRG.58222"; transcript_id "MSTRG.58222.101"; exon_number "6";
chr14	StringTie	exon	64731038	64731169	1000	+	.	gene_id "MSTRG.58222"; transcript_id "MSTRG.58222.101"; exon_number "7";
chr14	StringTie	exon	64731361	64731543	1000	+	.	gene_id "MSTRG.58222"; transcript_id "MSTRG.58222.101"; exon_number "8";
chr14	StringTie	exon	64731714	64731806	1000	+	.	gene_id "MSTRG.58222"; transcript_id "MSTRG.58222.101"; exon_number "9";
chr14	StringTie	exon	64732095	64732181	1000	+	.	gene_id "MSTRG.58222"; transcript_id "MSTRG.58222.101"; exon_number "10";
chr14	StringTie	exon	64732427	64732460	1000	+	.	gene_id "MSTRG.58222"; transcript_id "MSTRG.58222.101"; exon_number "11";
chr14	StringTie	exon	64732803	64732901	1000	+	.	gene_id "MSTRG.58222"; transcript_id "MSTRG.58222.101"; exon_number "12";
chr14	StringTie	exon	64736853	64736891	1000	+	.	gene_id "MSTRG.58222"; transcript_id "MSTRG.58222.101"; exon_number "13";
chr14	StringTie	exon	64737356	64738224	1000	+	.	gene_id "MSTRG.58222"; transcript_id "MSTRG.58222.101"; exon_number "14";
chr14	StringTie	exon	64738742	64738855	1000	+	.	gene_id "MSTRG.58222"; transcript_id "MSTRG.58222.101"; exon_number "15";
chr14	StringTie	exon	64741036	64742455	1000	+	.	gene_id "MSTRG.58222"; transcript_id "MSTRG.58222.101"; exon_number "16";
chr14	StringTie	exon	64742982	64747360	1000	+	.	gene_id "MSTRG.58222"; transcript_id "MSTRG.58222.101"; exon_number "17";
chr14	StringTie	exon	64748134	64750300	1000	+	.	gene_id "MSTRG.58222"; transcript_id "MSTRG.58222.101"; exon_number "18";
chr14	StringTie	transcript	64715004	64750864	1000	+	.	gene_id "MSTRG.58222"; transcript_id "MSTRG.58222.102";
chr14	StringTie	exon	64715004	64715127	1000	+	.	gene_id "MSTRG.58222"; transcript_id "MSTRG.58222.102"; exon_number "1";
chr14	StringTie	exon	64716010	64716092	1000	+	.	gene_id "MSTRG.58222"; transcript_id "MSTRG.58222.102"; exon_number "2";
chr14	StringTie	exon	64727593	64727982	1000	+	.	gene_id "MSTRG.58222"; transcript_id "MSTRG.58222.102"; exon_number "3";
chr14	StringTie	exon	64728996	64729093	1000	+	.	gene_id "MSTRG.58222"; transcript_id "MSTRG.58222.102"; exon_number "4";
chr14	StringTie	exon	64730243	64730312	1000	+	.	gene_id "MSTRG.58222"; transcript_id "MSTRG.58222.102"; exon_number "5";
chr14	StringTie	exon	64730642	64730688	1000	+	.	gene_id "MSTRG.58222"; transcript_id "MSTRG.58222.102"; exon_number "6";
chr14	StringTie	exon	64730799	64730949	1000	+	.	gene_id "MSTRG.58222"; transcript_id "MSTRG.58222.102"; exon_number "7";
chr14	StringTie	exon	64731038	64731169	1000	+	.	gene_id "MSTRG.58222"; transcript_id "MSTRG.58222.102"; exon_number "8";
chr14	StringTie	exon	64731361	64731543	1000	+	.	gene_id "MSTRG.58222"; transcript_id "MSTRG.58222.102"; exon_number "9";
chr14	StringTie	exon	64731714	64731806	1000	+	.	gene_id "MSTRG.58222"; transcript_id "MSTRG.58222.102"; exon_number "10";
chr14	StringTie	exon	64732095	64732181	1000	+	.	gene_id "MSTRG.58222"; transcript_id "MSTRG.58222.102"; exon_number "11";
chr14	StringTie	exon	64732427	64732460	1000	+	.	gene_id "MSTRG.58222"; transcript_id "MSTRG.58222.102"; exon_number "12";
chr14	StringTie	exon	64732803	64732901	1000	+	.	gene_id "MSTRG.58222"; transcript_id "MSTRG.58222.102"; exon_number "13";
chr14	StringTie	exon	64736285	64736374	1000	+	.	gene_id "MSTRG.58222"; transcript_id "MSTRG.58222.102"; exon_number "14";
chr14	StringTie	exon	64736853	64736891	1000	+	.	gene_id "MSTRG.58222"; transcript_id "MSTRG.58222.102"; exon_number "15";
chr14	StringTie	exon	64737356	64737375	1000	+	.	gene_id "MSTRG.58222"; transcript_id "MSTRG.58222.102"; exon_number "16";
chr14	StringTie	exon	64737862	64738137	1000	+	.	gene_id "MSTRG.58222"; transcript_id "MSTRG.58222.102"; exon_number "17";
chr14	StringTie	exon	64738742	64738855	1000	+	.	gene_id "MSTRG.58222"; transcript_id "MSTRG.58222.102"; exon_number "18";
chr14	StringTie	exon	64741036	64742455	1000	+	.	gene_id "MSTRG.58222"; transcript_id "MSTRG.58222.102"; exon_number "19";
chr14	StringTie	exon	64742982	64750864	1000	+	.	gene_id "MSTRG.58222"; transcript_id "MSTRG.58222.102"; exon_number "20";
chr14	StringTie	transcript	64715009	64750841	1000	+	.	gene_id "MSTRG.58222"; transcript_id "MSTRG.58222.103";
chr14	StringTie	exon	64715009	64715027	1000	+	.	gene_id "MSTRG.58222"; transcript_id "MSTRG.58222.103"; exon_number "1";
chr14	StringTie	exon	64727593	64727982	1000	+	.	gene_id "MSTRG.58222"; transcript_id "MSTRG.58222.103"; exon_number "2";
chr14	StringTie	exon	64728996	64729093	1000	+	.	gene_id "MSTRG.58222"; transcript_id "MSTRG.58222.103"; exon_number "3";
chr14	StringTie	exon	64730243	64730312	1000	+	.	gene_id "MSTRG.58222"; transcript_id "MSTRG.58222.103"; exon_number "4";
chr14	StringTie	exon	64730642	64730688	1000	+	.	gene_id "MSTRG.58222"; transcript_id "MSTRG.58222.103"; exon_number "5";
chr14	StringTie	exon	64730799	64730949	1000	+	.	gene_id "MSTRG.58222"; transcript_id "MSTRG.58222.103"; exon_number "6";
chr14	StringTie	exon	64731038	64731169	1000	+	.	gene_id "MSTRG.58222"; transcript_id "MSTRG.58222.103"; exon_number "7";
chr14	StringTie	exon	64731361	64731543	1000	+	.	gene_id "MSTRG.58222"; transcript_id "MSTRG.58222.103"; exon_number "8";
chr14	StringTie	exon	64731714	64731806	1000	+	.	gene_id "MSTRG.58222"; transcript_id "MSTRG.58222.103"; exon_number "9";
chr14	StringTie	exon	64732095	64732181	1000	+	.	gene_id "MSTRG.58222"; transcript_id "MSTRG.58222.103"; exon_number "10";
chr14	StringTie	exon	64732427	64732460	1000	+	.	gene_id "MSTRG.58222"; transcript_id "MSTRG.58222.103"; exon_number "11";
chr14	StringTie	exon	64732803	64732901	1000	+	.	gene_id "MSTRG.58222"; transcript_id "MSTRG.58222.103"; exon_number "12";
chr14	StringTie	exon	64736853	64736891	1000	+	.	gene_id "MSTRG.58222"; transcript_id "MSTRG.58222.103"; exon_number "13";
chr14	StringTie	exon	64737356	64737375	1000	+	.	gene_id "MSTRG.58222"; transcript_id "MSTRG.58222.103"; exon_number "14";
chr14	StringTie	exon	64737862	64738137	1000	+	.	gene_id "MSTRG.58222"; transcript_id "MSTRG.58222.103"; exon_number "15";
chr14	StringTie	exon	64738742	64738855	1000	+	.	gene_id "MSTRG.58222"; transcript_id "MSTRG.58222.103"; exon_number "16";
chr14	StringTie	exon	64741036	64742455	1000	+	.	gene_id "MSTRG.58222"; transcript_id "MSTRG.58222.103"; exon_number "17";
chr14	StringTie	exon	64742982	64748301	1000	+	.	gene_id "MSTRG.58222"; transcript_id "MSTRG.58222.103"; exon_number "18";
chr14	StringTie	exon	64749045	64750841	1000	+	.	gene_id "MSTRG.58222"; transcript_id "MSTRG.58222.103"; exon_number "19";
chr14	StringTie	transcript	64715110	64750758	1000	+	.	gene_id "MSTRG.58222"; transcript_id "MSTRG.58222.104";
chr14	StringTie	exon	64715110	64715127	1000	+	.	gene_id "MSTRG.58222"; transcript_id "MSTRG.58222.104"; exon_number "1";
chr14	StringTie	exon	64727593	64727982	1000	+	.	gene_id "MSTRG.58222"; transcript_id "MSTRG.58222.104"; exon_number "2";
chr14	StringTie	exon	64728996	64729093	1000	+	.	gene_id "MSTRG.58222"; transcript_id "MSTRG.58222.104"; exon_number "3";
chr14	StringTie	exon	64730243	64730312	1000	+	.	gene_id "MSTRG.58222"; transcript_id "MSTRG.58222.104"; exon_number "4";
chr14	StringTie	exon	64730642	64730688	1000	+	.	gene_id "MSTRG.58222"; transcript_id "MSTRG.58222.104"; exon_number "5";
chr14	StringTie	exon	64730799	64730949	1000	+	.	gene_id "MSTRG.58222"; transcript_id "MSTRG.58222.104"; exon_number "6";
chr14	StringTie	exon	64731038	64731169	1000	+	.	gene_id "MSTRG.58222"; transcript_id "MSTRG.58222.104"; exon_number "7";
chr14	StringTie	exon	64731361	64731543	1000	+	.	gene_id "MSTRG.58222"; transcript_id "MSTRG.58222.104"; exon_number "8";
chr14	StringTie	exon	64731714	64731806	1000	+	.	gene_id "MSTRG.58222"; transcript_id "MSTRG.58222.104"; exon_number "9";
chr14	StringTie	exon	64732095	64732181	1000	+	.	gene_id "MSTRG.58222"; transcript_id "MSTRG.58222.104"; exon_number "10";
chr14	StringTie	exon	64732427	64732460	1000	+	.	gene_id "MSTRG.58222"; transcript_id "MSTRG.58222.104"; exon_number "11";
chr14	StringTie	exon	64732803	64732901	1000	+	.	gene_id "MSTRG.58222"; transcript_id "MSTRG.58222.104"; exon_number "12";
chr14	StringTie	exon	64736853	64736891	1000	+	.	gene_id "MSTRG.58222"; transcript_id "MSTRG.58222.104"; exon_number "13";
chr14	StringTie	exon	64737356	64737375	1000	+	.	gene_id "MSTRG.58222"; transcript_id "MSTRG.58222.104"; exon_number "14";
chr14	StringTie	exon	64737862	64738137	1000	+	.	gene_id "MSTRG.58222"; transcript_id "MSTRG.58222.104"; exon_number "15";
chr14	StringTie	exon	64738742	64738855	1000	+	.	gene_id "MSTRG.58222"; transcript_id "MSTRG.58222.104"; exon_number "16";
chr14	StringTie	exon	64741036	64742455	1000	+	.	gene_id "MSTRG.58222"; transcript_id "MSTRG.58222.104"; exon_number "17";
chr14	StringTie	exon	64742982	64745079	1000	+	.	gene_id "MSTRG.58222"; transcript_id "MSTRG.58222.104"; exon_number "18";
chr14	StringTie	exon	64748134	64750758	1000	+	.	gene_id "MSTRG.58222"; transcript_id "MSTRG.58222.104"; exon_number "19";
chr14	StringTie	transcript	64715613	64751221	1000	+	.	gene_id "MSTRG.58222"; transcript_id "MSTRG.58222.105";
chr14	StringTie	exon	64715613	64716092	1000	+	.	gene_id "MSTRG.58222"; transcript_id "MSTRG.58222.105"; exon_number "1";
chr14	StringTie	exon	64727593	64727982	1000	+	.	gene_id "MSTRG.58222"; transcript_id "MSTRG.58222.105"; exon_number "2";
chr14	StringTie	exon	64728996	64729093	1000	+	.	gene_id "MSTRG.58222"; transcript_id "MSTRG.58222.105"; exon_number "3";
chr14	StringTie	exon	64730243	64730312	1000	+	.	gene_id "MSTRG.58222"; transcript_id "MSTRG.58222.105"; exon_number "4";
chr14	StringTie	exon	64730642	64730688	1000	+	.	gene_id "MSTRG.58222"; transcript_id "MSTRG.58222.105"; exon_number "5";
chr14	StringTie	exon	64730799	64730949	1000	+	.	gene_id "MSTRG.58222"; transcript_id "MSTRG.58222.105"; exon_number "6";
chr14	StringTie	exon	64731038	64731169	1000	+	.	gene_id "MSTRG.58222"; transcript_id "MSTRG.58222.105"; exon_number "7";
chr14	StringTie	exon	64731361	64731543	1000	+	.	gene_id "MSTRG.58222"; transcript_id "MSTRG.58222.105"; exon_number "8";
chr14	StringTie	exon	64731714	64731806	1000	+	.	gene_id "MSTRG.58222"; transcript_id "MSTRG.58222.105"; exon_number "9";
chr14	StringTie	exon	64732095	64732181	1000	+	.	gene_id "MSTRG.58222"; transcript_id "MSTRG.58222.105"; exon_number "10";
chr14	StringTie	exon	64732427	64732460	1000	+	.	gene_id "MSTRG.58222"; transcript_id "MSTRG.58222.105"; exon_number "11";
chr14	StringTie	exon	64732803	64732901	1000	+	.	gene_id "MSTRG.58222"; transcript_id "MSTRG.58222.105"; exon_number "12";
chr14	StringTie	exon	64736853	64736891	1000	+	.	gene_id "MSTRG.58222"; transcript_id "MSTRG.58222.105"; exon_number "13";
chr14	StringTie	exon	64737356	64737375	1000	+	.	gene_id "MSTRG.58222"; transcript_id "MSTRG.58222.105"; exon_number "14";
chr14	StringTie	exon	64737862	64738224	1000	+	.	gene_id "MSTRG.58222"; transcript_id "MSTRG.58222.105"; exon_number "15";
chr14	StringTie	exon	64738742	64738855	1000	+	.	gene_id "MSTRG.58222"; transcript_id "MSTRG.58222.105"; exon_number "16";
chr14	StringTie	exon	64741036	64742455	1000	+	.	gene_id "MSTRG.58222"; transcript_id "MSTRG.58222.105"; exon_number "17";
chr14	StringTie	exon	64742982	64748301	1000	+	.	gene_id "MSTRG.58222"; transcript_id "MSTRG.58222.105"; exon_number "18";
chr14	StringTie	exon	64749045	64751221	1000	+	.	gene_id "MSTRG.58222"; transcript_id "MSTRG.58222.105"; exon_number "19";
chr14	StringTie	transcript	64715650	64750880	1000	+	.	gene_id "MSTRG.58222"; transcript_id "MSTRG.58222.106";
chr14	StringTie	exon	64715650	64716092	1000	+	.	gene_id "MSTRG.58222"; transcript_id "MSTRG.58222.106"; exon_number "1";
chr14	StringTie	exon	64727593	64727982	1000	+	.	gene_id "MSTRG.58222"; transcript_id "MSTRG.58222.106"; exon_number "2";
chr14	StringTie	exon	64728996	64729093	1000	+	.	gene_id "MSTRG.58222"; transcript_id "MSTRG.58222.106"; exon_number "3";
chr14	StringTie	exon	64730243	64730312	1000	+	.	gene_id "MSTRG.58222"; transcript_id "MSTRG.58222.106"; exon_number "4";
chr14	StringTie	exon	64730642	64730688	1000	+	.	gene_id "MSTRG.58222"; transcript_id "MSTRG.58222.106"; exon_number "5";
chr14	StringTie	exon	64730799	64730949	1000	+	.	gene_id "MSTRG.58222"; transcript_id "MSTRG.58222.106"; exon_number "6";
chr14	StringTie	exon	64731038	64731169	1000	+	.	gene_id "MSTRG.58222"; transcript_id "MSTRG.58222.106"; exon_number "7";
chr14	StringTie	exon	64731361	64731543	1000	+	.	gene_id "MSTRG.58222"; transcript_id "MSTRG.58222.106"; exon_number "8";
chr14	StringTie	exon	64731714	64731806	1000	+	.	gene_id "MSTRG.58222"; transcript_id "MSTRG.58222.106"; exon_number "9";
chr14	StringTie	exon	64732095	64732181	1000	+	.	gene_id "MSTRG.58222"; transcript_id "MSTRG.58222.106"; exon_number "10";
chr14	StringTie	exon	64732427	64732460	1000	+	.	gene_id "MSTRG.58222"; transcript_id "MSTRG.58222.106"; exon_number "11";
chr14	StringTie	exon	64732803	64732901	1000	+	.	gene_id "MSTRG.58222"; transcript_id "MSTRG.58222.106"; exon_number "12";
chr14	StringTie	exon	64736285	64736374	1000	+	.	gene_id "MSTRG.58222"; transcript_id "MSTRG.58222.106"; exon_number "13";
chr14	StringTie	exon	64736853	64736891	1000	+	.	gene_id "MSTRG.58222"; transcript_id "MSTRG.58222.106"; exon_number "14";
chr14	StringTie	exon	64737356	64738137	1000	+	.	gene_id "MSTRG.58222"; transcript_id "MSTRG.58222.106"; exon_number "15";
chr14	StringTie	exon	64738742	64738855	1000	+	.	gene_id "MSTRG.58222"; transcript_id "MSTRG.58222.106"; exon_number "16";
chr14	StringTie	exon	64741036	64742455	1000	+	.	gene_id "MSTRG.58222"; transcript_id "MSTRG.58222.106"; exon_number "17";
chr14	StringTie	exon	64742982	64744868	1000	+	.	gene_id "MSTRG.58222"; transcript_id "MSTRG.58222.106"; exon_number "18";
chr14	StringTie	exon	64744961	64745079	1000	+	.	gene_id "MSTRG.58222"; transcript_id "MSTRG.58222.106"; exon_number "19";
chr14	StringTie	exon	64748134	64748301	1000	+	.	gene_id "MSTRG.58222"; transcript_id "MSTRG.58222.106"; exon_number "20";
chr14	StringTie	exon	64749045	64750880	1000	+	.	gene_id "MSTRG.58222"; transcript_id "MSTRG.58222.106"; exon_number "21";
chr14	StringTie	transcript	64715658	64750871	1000	+	.	gene_id "MSTRG.58222"; transcript_id "MSTRG.58222.107";
chr14	StringTie	exon	64715658	64716092	1000	+	.	gene_id "MSTRG.58222"; transcript_id "MSTRG.58222.107"; exon_number "1";
chr14	StringTie	exon	64727593	64727982	1000	+	.	gene_id "MSTRG.58222"; transcript_id "MSTRG.58222.107"; exon_number "2";
chr14	StringTie	exon	64728996	64729093	1000	+	.	gene_id "MSTRG.58222"; transcript_id "MSTRG.58222.107"; exon_number "3";
chr14	StringTie	exon	64730243	64730312	1000	+	.	gene_id "MSTRG.58222"; transcript_id "MSTRG.58222.107"; exon_number "4";
chr14	StringTie	exon	64730642	64730688	1000	+	.	gene_id "MSTRG.58222"; transcript_id "MSTRG.58222.107"; exon_number "5";
chr14	StringTie	exon	64730799	64730949	1000	+	.	gene_id "MSTRG.58222"; transcript_id "MSTRG.58222.107"; exon_number "6";
chr14	StringTie	exon	64731038	64731169	1000	+	.	gene_id "MSTRG.58222"; transcript_id "MSTRG.58222.107"; exon_number "7";
chr14	StringTie	exon	64731361	64731543	1000	+	.	gene_id "MSTRG.58222"; transcript_id "MSTRG.58222.107"; exon_number "8";
chr14	StringTie	exon	64731714	64731806	1000	+	.	gene_id "MSTRG.58222"; transcript_id "MSTRG.58222.107"; exon_number "9";
chr14	StringTie	exon	64732095	64732181	1000	+	.	gene_id "MSTRG.58222"; transcript_id "MSTRG.58222.107"; exon_number "10";
chr14	StringTie	exon	64732427	64732460	1000	+	.	gene_id "MSTRG.58222"; transcript_id "MSTRG.58222.107"; exon_number "11";
chr14	StringTie	exon	64732803	64732901	1000	+	.	gene_id "MSTRG.58222"; transcript_id "MSTRG.58222.107"; exon_number "12";
chr14	StringTie	exon	64736853	64736891	1000	+	.	gene_id "MSTRG.58222"; transcript_id "MSTRG.58222.107"; exon_number "13";
chr14	StringTie	exon	64737356	64737375	1000	+	.	gene_id "MSTRG.58222"; transcript_id "MSTRG.58222.107"; exon_number "14";
chr14	StringTie	exon	64737862	64738224	1000	+	.	gene_id "MSTRG.58222"; transcript_id "MSTRG.58222.107"; exon_number "15";
chr14	StringTie	exon	64738742	64738855	1000	+	.	gene_id "MSTRG.58222"; transcript_id "MSTRG.58222.107"; exon_number "16";
chr14	StringTie	exon	64741036	64742455	1000	+	.	gene_id "MSTRG.58222"; transcript_id "MSTRG.58222.107"; exon_number "17";
chr14	StringTie	exon	64742982	64745079	1000	+	.	gene_id "MSTRG.58222"; transcript_id "MSTRG.58222.107"; exon_number "18";
chr14	StringTie	exon	64749045	64750871	1000	+	.	gene_id "MSTRG.58222"; transcript_id "MSTRG.58222.107"; exon_number "19";
chr14	StringTie	transcript	64715679	64750926	1000	+	.	gene_id "MSTRG.58222"; transcript_id "MSTRG.58222.108";
chr14	StringTie	exon	64715679	64716092	1000	+	.	gene_id "MSTRG.58222"; transcript_id "MSTRG.58222.108"; exon_number "1";
chr14	StringTie	exon	64727593	64727982	1000	+	.	gene_id "MSTRG.58222"; transcript_id "MSTRG.58222.108"; exon_number "2";
chr14	StringTie	exon	64728996	64729093	1000	+	.	gene_id "MSTRG.58222"; transcript_id "MSTRG.58222.108"; exon_number "3";
chr14	StringTie	exon	64730243	64730312	1000	+	.	gene_id "MSTRG.58222"; transcript_id "MSTRG.58222.108"; exon_number "4";
chr14	StringTie	exon	64730642	64730688	1000	+	.	gene_id "MSTRG.58222"; transcript_id "MSTRG.58222.108"; exon_number "5";
chr14	StringTie	exon	64730799	64730949	1000	+	.	gene_id "MSTRG.58222"; transcript_id "MSTRG.58222.108"; exon_number "6";
chr14	StringTie	exon	64731038	64731169	1000	+	.	gene_id "MSTRG.58222"; transcript_id "MSTRG.58222.108"; exon_number "7";
chr14	StringTie	exon	64731361	64731543	1000	+	.	gene_id "MSTRG.58222"; transcript_id "MSTRG.58222.108"; exon_number "8";
chr14	StringTie	exon	64731714	64731806	1000	+	.	gene_id "MSTRG.58222"; transcript_id "MSTRG.58222.108"; exon_number "9";
chr14	StringTie	exon	64732095	64732181	1000	+	.	gene_id "MSTRG.58222"; transcript_id "MSTRG.58222.108"; exon_number "10";
chr14	StringTie	exon	64732427	64732460	1000	+	.	gene_id "MSTRG.58222"; transcript_id "MSTRG.58222.108"; exon_number "11";
chr14	StringTie	exon	64732803	64732901	1000	+	.	gene_id "MSTRG.58222"; transcript_id "MSTRG.58222.108"; exon_number "12";
chr14	StringTie	exon	64736853	64736891	1000	+	.	gene_id "MSTRG.58222"; transcript_id "MSTRG.58222.108"; exon_number "13";
chr14	StringTie	exon	64737356	64737375	1000	+	.	gene_id "MSTRG.58222"; transcript_id "MSTRG.58222.108"; exon_number "14";
chr14	StringTie	exon	64737862	64738137	1000	+	.	gene_id "MSTRG.58222"; transcript_id "MSTRG.58222.108"; exon_number "15";
chr14	StringTie	exon	64738742	64738855	1000	+	.	gene_id "MSTRG.58222"; transcript_id "MSTRG.58222.108"; exon_number "16";
chr14	StringTie	exon	64741036	64742455	1000	+	.	gene_id "MSTRG.58222"; transcript_id "MSTRG.58222.108"; exon_number "17";
chr14	StringTie	exon	64742982	64745079	1000	+	.	gene_id "MSTRG.58222"; transcript_id "MSTRG.58222.108"; exon_number "18";
chr14	StringTie	exon	64748134	64748301	1000	+	.	gene_id "MSTRG.58222"; transcript_id "MSTRG.58222.108"; exon_number "19";
chr14	StringTie	exon	64749045	64750926	1000	+	.	gene_id "MSTRG.58222"; transcript_id "MSTRG.58222.108"; exon_number "20";
chr14	StringTie	transcript	64715687	64750830	1000	+	.	gene_id "MSTRG.58222"; transcript_id "MSTRG.58222.109";
chr14	StringTie	exon	64715687	64716092	1000	+	.	gene_id "MSTRG.58222"; transcript_id "MSTRG.58222.109"; exon_number "1";
chr14	StringTie	exon	64727593	64727982	1000	+	.	gene_id "MSTRG.58222"; transcript_id "MSTRG.58222.109"; exon_number "2";
chr14	StringTie	exon	64730243	64730312	1000	+	.	gene_id "MSTRG.58222"; transcript_id "MSTRG.58222.109"; exon_number "3";
chr14	StringTie	exon	64730642	64730688	1000	+	.	gene_id "MSTRG.58222"; transcript_id "MSTRG.58222.109"; exon_number "4";
chr14	StringTie	exon	64730799	64730949	1000	+	.	gene_id "MSTRG.58222"; transcript_id "MSTRG.58222.109"; exon_number "5";
chr14	StringTie	exon	64731038	64731169	1000	+	.	gene_id "MSTRG.58222"; transcript_id "MSTRG.58222.109"; exon_number "6";
chr14	StringTie	exon	64731361	64731543	1000	+	.	gene_id "MSTRG.58222"; transcript_id "MSTRG.58222.109"; exon_number "7";
chr14	StringTie	exon	64731714	64731806	1000	+	.	gene_id "MSTRG.58222"; transcript_id "MSTRG.58222.109"; exon_number "8";
chr14	StringTie	exon	64732095	64732181	1000	+	.	gene_id "MSTRG.58222"; transcript_id "MSTRG.58222.109"; exon_number "9";
chr14	StringTie	exon	64732427	64732460	1000	+	.	gene_id "MSTRG.58222"; transcript_id "MSTRG.58222.109"; exon_number "10";
chr14	StringTie	exon	64732803	64732901	1000	+	.	gene_id "MSTRG.58222"; transcript_id "MSTRG.58222.109"; exon_number "11";
chr14	StringTie	exon	64736853	64736891	1000	+	.	gene_id "MSTRG.58222"; transcript_id "MSTRG.58222.109"; exon_number "12";
chr14	StringTie	exon	64737356	64737375	1000	+	.	gene_id "MSTRG.58222"; transcript_id "MSTRG.58222.109"; exon_number "13";
chr14	StringTie	exon	64737862	64738224	1000	+	.	gene_id "MSTRG.58222"; transcript_id "MSTRG.58222.109"; exon_number "14";
chr14	StringTie	exon	64738742	64738855	1000	+	.	gene_id "MSTRG.58222"; transcript_id "MSTRG.58222.109"; exon_number "15";
chr14	StringTie	exon	64741036	64742455	1000	+	.	gene_id "MSTRG.58222"; transcript_id "MSTRG.58222.109"; exon_number "16";
chr14	StringTie	exon	64742982	64750830	1000	+	.	gene_id "MSTRG.58222"; transcript_id "MSTRG.58222.109"; exon_number "17";
chr14	StringTie	transcript	64702356	64750880	1000	+	.	gene_id "MSTRG.58222"; transcript_id "MSTRG.58222.11";
chr14	StringTie	exon	64702356	64704704	1000	+	.	gene_id "MSTRG.58222"; transcript_id "MSTRG.58222.11"; exon_number "1";
chr14	StringTie	exon	64727593	64727982	1000	+	.	gene_id "MSTRG.58222"; transcript_id "MSTRG.58222.11"; exon_number "2";
chr14	StringTie	exon	64728996	64729093	1000	+	.	gene_id "MSTRG.58222"; transcript_id "MSTRG.58222.11"; exon_number "3";
chr14	StringTie	exon	64730243	64730312	1000	+	.	gene_id "MSTRG.58222"; transcript_id "MSTRG.58222.11"; exon_number "4";
chr14	StringTie	exon	64730642	64730688	1000	+	.	gene_id "MSTRG.58222"; transcript_id "MSTRG.58222.11"; exon_number "5";
chr14	StringTie	exon	64730799	64730949	1000	+	.	gene_id "MSTRG.58222"; transcript_id "MSTRG.58222.11"; exon_number "6";
chr14	StringTie	exon	64731038	64731169	1000	+	.	gene_id "MSTRG.58222"; transcript_id "MSTRG.58222.11"; exon_number "7";
chr14	StringTie	exon	64731361	64731543	1000	+	.	gene_id "MSTRG.58222"; transcript_id "MSTRG.58222.11"; exon_number "8";
chr14	StringTie	exon	64731714	64731806	1000	+	.	gene_id "MSTRG.58222"; transcript_id "MSTRG.58222.11"; exon_number "9";
chr14	StringTie	exon	64732095	64732181	1000	+	.	gene_id "MSTRG.58222"; transcript_id "MSTRG.58222.11"; exon_number "10";
chr14	StringTie	exon	64732427	64732460	1000	+	.	gene_id "MSTRG.58222"; transcript_id "MSTRG.58222.11"; exon_number "11";
chr14	StringTie	exon	64732803	64732901	1000	+	.	gene_id "MSTRG.58222"; transcript_id "MSTRG.58222.11"; exon_number "12";
chr14	StringTie	exon	64736285	64736374	1000	+	.	gene_id "MSTRG.58222"; transcript_id "MSTRG.58222.11"; exon_number "13";
chr14	StringTie	exon	64736853	64736891	1000	+	.	gene_id "MSTRG.58222"; transcript_id "MSTRG.58222.11"; exon_number "14";
chr14	StringTie	exon	64737356	64737375	1000	+	.	gene_id "MSTRG.58222"; transcript_id "MSTRG.58222.11"; exon_number "15";
chr14	StringTie	exon	64737862	64738224	1000	+	.	gene_id "MSTRG.58222"; transcript_id "MSTRG.58222.11"; exon_number "16";
chr14	StringTie	exon	64738742	64738855	1000	+	.	gene_id "MSTRG.58222"; transcript_id "MSTRG.58222.11"; exon_number "17";
chr14	StringTie	exon	64741036	64742455	1000	+	.	gene_id "MSTRG.58222"; transcript_id "MSTRG.58222.11"; exon_number "18";
chr14	StringTie	exon	64742982	64748301	1000	+	.	gene_id "MSTRG.58222"; transcript_id "MSTRG.58222.11"; exon_number "19";
chr14	StringTie	exon	64749045	64750880	1000	+	.	gene_id "MSTRG.58222"; transcript_id "MSTRG.58222.11"; exon_number "20";
chr14	StringTie	transcript	64715710	64751753	1000	+	.	gene_id "MSTRG.58222"; transcript_id "MSTRG.58222.111";
chr14	StringTie	exon	64715710	64716092	1000	+	.	gene_id "MSTRG.58222"; transcript_id "MSTRG.58222.111"; exon_number "1";
chr14	StringTie	exon	64727593	64727982	1000	+	.	gene_id "MSTRG.58222"; transcript_id "MSTRG.58222.111"; exon_number "2";
chr14	StringTie	exon	64728996	64729093	1000	+	.	gene_id "MSTRG.58222"; transcript_id "MSTRG.58222.111"; exon_number "3";
chr14	StringTie	exon	64730243	64730312	1000	+	.	gene_id "MSTRG.58222"; transcript_id "MSTRG.58222.111"; exon_number "4";
chr14	StringTie	exon	64730642	64730688	1000	+	.	gene_id "MSTRG.58222"; transcript_id "MSTRG.58222.111"; exon_number "5";
chr14	StringTie	exon	64730799	64730949	1000	+	.	gene_id "MSTRG.58222"; transcript_id "MSTRG.58222.111"; exon_number "6";
chr14	StringTie	exon	64731038	64731169	1000	+	.	gene_id "MSTRG.58222"; transcript_id "MSTRG.58222.111"; exon_number "7";
chr14	StringTie	exon	64731361	64731543	1000	+	.	gene_id "MSTRG.58222"; transcript_id "MSTRG.58222.111"; exon_number "8";
chr14	StringTie	exon	64731714	64731806	1000	+	.	gene_id "MSTRG.58222"; transcript_id "MSTRG.58222.111"; exon_number "9";
chr14	StringTie	exon	64732095	64732181	1000	+	.	gene_id "MSTRG.58222"; transcript_id "MSTRG.58222.111"; exon_number "10";
chr14	StringTie	exon	64732427	64732460	1000	+	.	gene_id "MSTRG.58222"; transcript_id "MSTRG.58222.111"; exon_number "11";
chr14	StringTie	exon	64732803	64732901	1000	+	.	gene_id "MSTRG.58222"; transcript_id "MSTRG.58222.111"; exon_number "12";
chr14	StringTie	exon	64736853	64736891	1000	+	.	gene_id "MSTRG.58222"; transcript_id "MSTRG.58222.111"; exon_number "13";
chr14	StringTie	exon	64737356	64737375	1000	+	.	gene_id "MSTRG.58222"; transcript_id "MSTRG.58222.111"; exon_number "14";
chr14	StringTie	exon	64737862	64738137	1000	+	.	gene_id "MSTRG.58222"; transcript_id "MSTRG.58222.111"; exon_number "15";
chr14	StringTie	exon	64738742	64738855	1000	+	.	gene_id "MSTRG.58222"; transcript_id "MSTRG.58222.111"; exon_number "16";
chr14	StringTie	exon	64741036	64742455	1000	+	.	gene_id "MSTRG.58222"; transcript_id "MSTRG.58222.111"; exon_number "17";
chr14	StringTie	exon	64742982	64750499	1000	+	.	gene_id "MSTRG.58222"; transcript_id "MSTRG.58222.111"; exon_number "18";
chr14	StringTie	exon	64751331	64751753	1000	+	.	gene_id "MSTRG.58222"; transcript_id "MSTRG.58222.111"; exon_number "19";
chr14	StringTie	transcript	64715729	64750857	1000	+	.	gene_id "MSTRG.58222"; transcript_id "MSTRG.58222.112";
chr14	StringTie	exon	64715729	64716092	1000	+	.	gene_id "MSTRG.58222"; transcript_id "MSTRG.58222.112"; exon_number "1";
chr14	StringTie	exon	64727593	64727982	1000	+	.	gene_id "MSTRG.58222"; transcript_id "MSTRG.58222.112"; exon_number "2";
chr14	StringTie	exon	64728996	64729093	1000	+	.	gene_id "MSTRG.58222"; transcript_id "MSTRG.58222.112"; exon_number "3";
chr14	StringTie	exon	64730243	64730312	1000	+	.	gene_id "MSTRG.58222"; transcript_id "MSTRG.58222.112"; exon_number "4";
chr14	StringTie	exon	64730642	64730688	1000	+	.	gene_id "MSTRG.58222"; transcript_id "MSTRG.58222.112"; exon_number "5";
chr14	StringTie	exon	64730799	64730949	1000	+	.	gene_id "MSTRG.58222"; transcript_id "MSTRG.58222.112"; exon_number "6";
chr14	StringTie	exon	64731038	64731169	1000	+	.	gene_id "MSTRG.58222"; transcript_id "MSTRG.58222.112"; exon_number "7";
chr14	StringTie	exon	64731361	64731543	1000	+	.	gene_id "MSTRG.58222"; transcript_id "MSTRG.58222.112"; exon_number "8";
chr14	StringTie	exon	64731714	64731806	1000	+	.	gene_id "MSTRG.58222"; transcript_id "MSTRG.58222.112"; exon_number "9";
chr14	StringTie	exon	64732095	64732181	1000	+	.	gene_id "MSTRG.58222"; transcript_id "MSTRG.58222.112"; exon_number "10";
chr14	StringTie	exon	64732427	64732460	1000	+	.	gene_id "MSTRG.58222"; transcript_id "MSTRG.58222.112"; exon_number "11";
chr14	StringTie	exon	64732803	64732901	1000	+	.	gene_id "MSTRG.58222"; transcript_id "MSTRG.58222.112"; exon_number "12";
chr14	StringTie	exon	64736853	64736891	1000	+	.	gene_id "MSTRG.58222"; transcript_id "MSTRG.58222.112"; exon_number "13";
chr14	StringTie	exon	64737356	64737375	1000	+	.	gene_id "MSTRG.58222"; transcript_id "MSTRG.58222.112"; exon_number "14";
chr14	StringTie	exon	64738742	64738855	1000	+	.	gene_id "MSTRG.58222"; transcript_id "MSTRG.58222.112"; exon_number "15";
chr14	StringTie	exon	64741036	64742455	1000	+	.	gene_id "MSTRG.58222"; transcript_id "MSTRG.58222.112"; exon_number "16";
chr14	StringTie	exon	64742982	64745079	1000	+	.	gene_id "MSTRG.58222"; transcript_id "MSTRG.58222.112"; exon_number "17";
chr14	StringTie	exon	64749045	64750857	1000	+	.	gene_id "MSTRG.58222"; transcript_id "MSTRG.58222.112"; exon_number "18";
chr14	StringTie	transcript	64715734	64750850	1000	+	.	gene_id "MSTRG.58222"; transcript_id "MSTRG.58222.113";
chr14	StringTie	exon	64715734	64716092	1000	+	.	gene_id "MSTRG.58222"; transcript_id "MSTRG.58222.113"; exon_number "1";
chr14	StringTie	exon	64727593	64727982	1000	+	.	gene_id "MSTRG.58222"; transcript_id "MSTRG.58222.113"; exon_number "2";
chr14	StringTie	exon	64728996	64729093	1000	+	.	gene_id "MSTRG.58222"; transcript_id "MSTRG.58222.113"; exon_number "3";
chr14	StringTie	exon	64730247	64730312	1000	+	.	gene_id "MSTRG.58222"; transcript_id "MSTRG.58222.113"; exon_number "4";
chr14	StringTie	exon	64730642	64730688	1000	+	.	gene_id "MSTRG.58222"; transcript_id "MSTRG.58222.113"; exon_number "5";
chr14	StringTie	exon	64730799	64730949	1000	+	.	gene_id "MSTRG.58222"; transcript_id "MSTRG.58222.113"; exon_number "6";
chr14	StringTie	exon	64731038	64731169	1000	+	.	gene_id "MSTRG.58222"; transcript_id "MSTRG.58222.113"; exon_number "7";
chr14	StringTie	exon	64731361	64731543	1000	+	.	gene_id "MSTRG.58222"; transcript_id "MSTRG.58222.113"; exon_number "8";
chr14	StringTie	exon	64731714	64731806	1000	+	.	gene_id "MSTRG.58222"; transcript_id "MSTRG.58222.113"; exon_number "9";
chr14	StringTie	exon	64732095	64732181	1000	+	.	gene_id "MSTRG.58222"; transcript_id "MSTRG.58222.113"; exon_number "10";
chr14	StringTie	exon	64732427	64732460	1000	+	.	gene_id "MSTRG.58222"; transcript_id "MSTRG.58222.113"; exon_number "11";
chr14	StringTie	exon	64732803	64732901	1000	+	.	gene_id "MSTRG.58222"; transcript_id "MSTRG.58222.113"; exon_number "12";
chr14	StringTie	exon	64736853	64736891	1000	+	.	gene_id "MSTRG.58222"; transcript_id "MSTRG.58222.113"; exon_number "13";
chr14	StringTie	exon	64737356	64737375	1000	+	.	gene_id "MSTRG.58222"; transcript_id "MSTRG.58222.113"; exon_number "14";
chr14	StringTie	exon	64737862	64738224	1000	+	.	gene_id "MSTRG.58222"; transcript_id "MSTRG.58222.113"; exon_number "15";
chr14	StringTie	exon	64738742	64738855	1000	+	.	gene_id "MSTRG.58222"; transcript_id "MSTRG.58222.113"; exon_number "16";
chr14	StringTie	exon	64741036	64742455	1000	+	.	gene_id "MSTRG.58222"; transcript_id "MSTRG.58222.113"; exon_number "17";
chr14	StringTie	exon	64742982	64750850	1000	+	.	gene_id "MSTRG.58222"; transcript_id "MSTRG.58222.113"; exon_number "18";
chr14	StringTie	transcript	64715778	64750766	1000	+	.	gene_id "MSTRG.58222"; transcript_id "MSTRG.58222.114";
chr14	StringTie	exon	64715778	64716092	1000	+	.	gene_id "MSTRG.58222"; transcript_id "MSTRG.58222.114"; exon_number "1";
chr14	StringTie	exon	64727593	64727982	1000	+	.	gene_id "MSTRG.58222"; transcript_id "MSTRG.58222.114"; exon_number "2";
chr14	StringTie	exon	64728996	64729093	1000	+	.	gene_id "MSTRG.58222"; transcript_id "MSTRG.58222.114"; exon_number "3";
chr14	StringTie	exon	64730243	64730312	1000	+	.	gene_id "MSTRG.58222"; transcript_id "MSTRG.58222.114"; exon_number "4";
chr14	StringTie	exon	64730642	64730688	1000	+	.	gene_id "MSTRG.58222"; transcript_id "MSTRG.58222.114"; exon_number "5";
chr14	StringTie	exon	64730799	64730949	1000	+	.	gene_id "MSTRG.58222"; transcript_id "MSTRG.58222.114"; exon_number "6";
chr14	StringTie	exon	64731038	64731169	1000	+	.	gene_id "MSTRG.58222"; transcript_id "MSTRG.58222.114"; exon_number "7";
chr14	StringTie	exon	64731361	64731543	1000	+	.	gene_id "MSTRG.58222"; transcript_id "MSTRG.58222.114"; exon_number "8";
chr14	StringTie	exon	64731714	64731806	1000	+	.	gene_id "MSTRG.58222"; transcript_id "MSTRG.58222.114"; exon_number "9";
chr14	StringTie	exon	64732095	64732181	1000	+	.	gene_id "MSTRG.58222"; transcript_id "MSTRG.58222.114"; exon_number "10";
chr14	StringTie	exon	64732427	64732460	1000	+	.	gene_id "MSTRG.58222"; transcript_id "MSTRG.58222.114"; exon_number "11";
chr14	StringTie	exon	64732803	64732901	1000	+	.	gene_id "MSTRG.58222"; transcript_id "MSTRG.58222.114"; exon_number "12";
chr14	StringTie	exon	64736853	64736891	1000	+	.	gene_id "MSTRG.58222"; transcript_id "MSTRG.58222.114"; exon_number "13";
chr14	StringTie	exon	64737356	64737375	1000	+	.	gene_id "MSTRG.58222"; transcript_id "MSTRG.58222.114"; exon_number "14";
chr14	StringTie	exon	64737862	64738137	1000	+	.	gene_id "MSTRG.58222"; transcript_id "MSTRG.58222.114"; exon_number "15";
chr14	StringTie	exon	64738742	64738855	1000	+	.	gene_id "MSTRG.58222"; transcript_id "MSTRG.58222.114"; exon_number "16";
chr14	StringTie	exon	64741036	64742455	1000	+	.	gene_id "MSTRG.58222"; transcript_id "MSTRG.58222.114"; exon_number "17";
chr14	StringTie	exon	64742982	64745079	1000	+	.	gene_id "MSTRG.58222"; transcript_id "MSTRG.58222.114"; exon_number "18";
chr14	StringTie	exon	64749045	64750766	1000	+	.	gene_id "MSTRG.58222"; transcript_id "MSTRG.58222.114"; exon_number "19";
chr14	StringTie	transcript	64715778	64750778	1000	+	.	gene_id "MSTRG.58222"; transcript_id "MSTRG.58222.115";
chr14	StringTie	exon	64715778	64716092	1000	+	.	gene_id "MSTRG.58222"; transcript_id "MSTRG.58222.115"; exon_number "1";
chr14	StringTie	exon	64727593	64727982	1000	+	.	gene_id "MSTRG.58222"; transcript_id "MSTRG.58222.115"; exon_number "2";
chr14	StringTie	exon	64728996	64729093	1000	+	.	gene_id "MSTRG.58222"; transcript_id "MSTRG.58222.115"; exon_number "3";
chr14	StringTie	exon	64730243	64730312	1000	+	.	gene_id "MSTRG.58222"; transcript_id "MSTRG.58222.115"; exon_number "4";
chr14	StringTie	exon	64730642	64730688	1000	+	.	gene_id "MSTRG.58222"; transcript_id "MSTRG.58222.115"; exon_number "5";
chr14	StringTie	exon	64730799	64730949	1000	+	.	gene_id "MSTRG.58222"; transcript_id "MSTRG.58222.115"; exon_number "6";
chr14	StringTie	exon	64731038	64731169	1000	+	.	gene_id "MSTRG.58222"; transcript_id "MSTRG.58222.115"; exon_number "7";
chr14	StringTie	exon	64731361	64731543	1000	+	.	gene_id "MSTRG.58222"; transcript_id "MSTRG.58222.115"; exon_number "8";
chr14	StringTie	exon	64731714	64731806	1000	+	.	gene_id "MSTRG.58222"; transcript_id "MSTRG.58222.115"; exon_number "9";
chr14	StringTie	exon	64732095	64732181	1000	+	.	gene_id "MSTRG.58222"; transcript_id "MSTRG.58222.115"; exon_number "10";
chr14	StringTie	exon	64732427	64732460	1000	+	.	gene_id "MSTRG.58222"; transcript_id "MSTRG.58222.115"; exon_number "11";
chr14	StringTie	exon	64732803	64732901	1000	+	.	gene_id "MSTRG.58222"; transcript_id "MSTRG.58222.115"; exon_number "12";
chr14	StringTie	exon	64736853	64736891	1000	+	.	gene_id "MSTRG.58222"; transcript_id "MSTRG.58222.115"; exon_number "13";
chr14	StringTie	exon	64737356	64737375	1000	+	.	gene_id "MSTRG.58222"; transcript_id "MSTRG.58222.115"; exon_number "14";
chr14	StringTie	exon	64737862	64738224	1000	+	.	gene_id "MSTRG.58222"; transcript_id "MSTRG.58222.115"; exon_number "15";
chr14	StringTie	exon	64738742	64738855	1000	+	.	gene_id "MSTRG.58222"; transcript_id "MSTRG.58222.115"; exon_number "16";
chr14	StringTie	exon	64741036	64742455	1000	+	.	gene_id "MSTRG.58222"; transcript_id "MSTRG.58222.115"; exon_number "17";
chr14	StringTie	exon	64742982	64745079	1000	+	.	gene_id "MSTRG.58222"; transcript_id "MSTRG.58222.115"; exon_number "18";
chr14	StringTie	exon	64748134	64748301	1000	+	.	gene_id "MSTRG.58222"; transcript_id "MSTRG.58222.115"; exon_number "19";
chr14	StringTie	exon	64749045	64750778	1000	+	.	gene_id "MSTRG.58222"; transcript_id "MSTRG.58222.115"; exon_number "20";
chr14	StringTie	transcript	64715805	64750871	1000	+	.	gene_id "MSTRG.58222"; transcript_id "MSTRG.58222.116";
chr14	StringTie	exon	64715805	64716092	1000	+	.	gene_id "MSTRG.58222"; transcript_id "MSTRG.58222.116"; exon_number "1";
chr14	StringTie	exon	64727593	64727982	1000	+	.	gene_id "MSTRG.58222"; transcript_id "MSTRG.58222.116"; exon_number "2";
chr14	StringTie	exon	64728996	64729093	1000	+	.	gene_id "MSTRG.58222"; transcript_id "MSTRG.58222.116"; exon_number "3";
chr14	StringTie	exon	64730243	64730312	1000	+	.	gene_id "MSTRG.58222"; transcript_id "MSTRG.58222.116"; exon_number "4";
chr14	StringTie	exon	64730642	64730688	1000	+	.	gene_id "MSTRG.58222"; transcript_id "MSTRG.58222.116"; exon_number "5";
chr14	StringTie	exon	64730799	64730949	1000	+	.	gene_id "MSTRG.58222"; transcript_id "MSTRG.58222.116"; exon_number "6";
chr14	StringTie	exon	64731038	64731169	1000	+	.	gene_id "MSTRG.58222"; transcript_id "MSTRG.58222.116"; exon_number "7";
chr14	StringTie	exon	64731361	64731543	1000	+	.	gene_id "MSTRG.58222"; transcript_id "MSTRG.58222.116"; exon_number "8";
chr14	StringTie	exon	64731714	64731806	1000	+	.	gene_id "MSTRG.58222"; transcript_id "MSTRG.58222.116"; exon_number "9";
chr14	StringTie	exon	64732095	64732181	1000	+	.	gene_id "MSTRG.58222"; transcript_id "MSTRG.58222.116"; exon_number "10";
chr14	StringTie	exon	64732427	64732460	1000	+	.	gene_id "MSTRG.58222"; transcript_id "MSTRG.58222.116"; exon_number "11";
chr14	StringTie	exon	64732803	64732901	1000	+	.	gene_id "MSTRG.58222"; transcript_id "MSTRG.58222.116"; exon_number "12";
chr14	StringTie	exon	64736853	64736891	1000	+	.	gene_id "MSTRG.58222"; transcript_id "MSTRG.58222.116"; exon_number "13";
chr14	StringTie	exon	64737356	64737375	1000	+	.	gene_id "MSTRG.58222"; transcript_id "MSTRG.58222.116"; exon_number "14";
chr14	StringTie	exon	64737862	64738224	1000	+	.	gene_id "MSTRG.58222"; transcript_id "MSTRG.58222.116"; exon_number "15";
chr14	StringTie	exon	64738742	64738855	1000	+	.	gene_id "MSTRG.58222"; transcript_id "MSTRG.58222.116"; exon_number "16";
chr14	StringTie	exon	64741036	64742455	1000	+	.	gene_id "MSTRG.58222"; transcript_id "MSTRG.58222.116"; exon_number "17";
chr14	StringTie	exon	64742982	64747360	1000	+	.	gene_id "MSTRG.58222"; transcript_id "MSTRG.58222.116"; exon_number "18";
chr14	StringTie	exon	64748134	64748301	1000	+	.	gene_id "MSTRG.58222"; transcript_id "MSTRG.58222.116"; exon_number "19";
chr14	StringTie	exon	64749045	64750871	1000	+	.	gene_id "MSTRG.58222"; transcript_id "MSTRG.58222.116"; exon_number "20";
chr14	StringTie	transcript	64715926	64750844	1000	+	.	gene_id "MSTRG.58222"; transcript_id "MSTRG.58222.117";
chr14	StringTie	exon	64715926	64716092	1000	+	.	gene_id "MSTRG.58222"; transcript_id "MSTRG.58222.117"; exon_number "1";
chr14	StringTie	exon	64727593	64727982	1000	+	.	gene_id "MSTRG.58222"; transcript_id "MSTRG.58222.117"; exon_number "2";
chr14	StringTie	exon	64728996	64729093	1000	+	.	gene_id "MSTRG.58222"; transcript_id "MSTRG.58222.117"; exon_number "3";
chr14	StringTie	exon	64730247	64730312	1000	+	.	gene_id "MSTRG.58222"; transcript_id "MSTRG.58222.117"; exon_number "4";
chr14	StringTie	exon	64730642	64730688	1000	+	.	gene_id "MSTRG.58222"; transcript_id "MSTRG.58222.117"; exon_number "5";
chr14	StringTie	exon	64730799	64730949	1000	+	.	gene_id "MSTRG.58222"; transcript_id "MSTRG.58222.117"; exon_number "6";
chr14	StringTie	exon	64731038	64731169	1000	+	.	gene_id "MSTRG.58222"; transcript_id "MSTRG.58222.117"; exon_number "7";
chr14	StringTie	exon	64731361	64731543	1000	+	.	gene_id "MSTRG.58222"; transcript_id "MSTRG.58222.117"; exon_number "8";
chr14	StringTie	exon	64731714	64731806	1000	+	.	gene_id "MSTRG.58222"; transcript_id "MSTRG.58222.117"; exon_number "9";
chr14	StringTie	exon	64732095	64732181	1000	+	.	gene_id "MSTRG.58222"; transcript_id "MSTRG.58222.117"; exon_number "10";
chr14	StringTie	exon	64732427	64732460	1000	+	.	gene_id "MSTRG.58222"; transcript_id "MSTRG.58222.117"; exon_number "11";
chr14	StringTie	exon	64732803	64732901	1000	+	.	gene_id "MSTRG.58222"; transcript_id "MSTRG.58222.117"; exon_number "12";
chr14	StringTie	exon	64736853	64736891	1000	+	.	gene_id "MSTRG.58222"; transcript_id "MSTRG.58222.117"; exon_number "13";
chr14	StringTie	exon	64737356	64737375	1000	+	.	gene_id "MSTRG.58222"; transcript_id "MSTRG.58222.117"; exon_number "14";
chr14	StringTie	exon	64737862	64738224	1000	+	.	gene_id "MSTRG.58222"; transcript_id "MSTRG.58222.117"; exon_number "15";
chr14	StringTie	exon	64738742	64738855	1000	+	.	gene_id "MSTRG.58222"; transcript_id "MSTRG.58222.117"; exon_number "16";
chr14	StringTie	exon	64741036	64742455	1000	+	.	gene_id "MSTRG.58222"; transcript_id "MSTRG.58222.117"; exon_number "17";
chr14	StringTie	exon	64742982	64745079	1000	+	.	gene_id "MSTRG.58222"; transcript_id "MSTRG.58222.117"; exon_number "18";
chr14	StringTie	exon	64745930	64750844	1000	+	.	gene_id "MSTRG.58222"; transcript_id "MSTRG.58222.117"; exon_number "19";
chr14	StringTie	transcript	64715963	64750866	1000	+	.	gene_id "MSTRG.58222"; transcript_id "MSTRG.58222.118";
chr14	StringTie	exon	64715963	64716092	1000	+	.	gene_id "MSTRG.58222"; transcript_id "MSTRG.58222.118"; exon_number "1";
chr14	StringTie	exon	64727593	64727982	1000	+	.	gene_id "MSTRG.58222"; transcript_id "MSTRG.58222.118"; exon_number "2";
chr14	StringTie	exon	64728996	64729093	1000	+	.	gene_id "MSTRG.58222"; transcript_id "MSTRG.58222.118"; exon_number "3";
chr14	StringTie	exon	64730243	64730312	1000	+	.	gene_id "MSTRG.58222"; transcript_id "MSTRG.58222.118"; exon_number "4";
chr14	StringTie	exon	64730642	64730688	1000	+	.	gene_id "MSTRG.58222"; transcript_id "MSTRG.58222.118"; exon_number "5";
chr14	StringTie	exon	64730799	64730949	1000	+	.	gene_id "MSTRG.58222"; transcript_id "MSTRG.58222.118"; exon_number "6";
chr14	StringTie	exon	64731038	64731169	1000	+	.	gene_id "MSTRG.58222"; transcript_id "MSTRG.58222.118"; exon_number "7";
chr14	StringTie	exon	64731361	64731543	1000	+	.	gene_id "MSTRG.58222"; transcript_id "MSTRG.58222.118"; exon_number "8";
chr14	StringTie	exon	64731714	64731806	1000	+	.	gene_id "MSTRG.58222"; transcript_id "MSTRG.58222.118"; exon_number "9";
chr14	StringTie	exon	64732095	64732181	1000	+	.	gene_id "MSTRG.58222"; transcript_id "MSTRG.58222.118"; exon_number "10";
chr14	StringTie	exon	64732427	64732460	1000	+	.	gene_id "MSTRG.58222"; transcript_id "MSTRG.58222.118"; exon_number "11";
chr14	StringTie	exon	64732803	64732901	1000	+	.	gene_id "MSTRG.58222"; transcript_id "MSTRG.58222.118"; exon_number "12";
chr14	StringTie	exon	64736853	64736891	1000	+	.	gene_id "MSTRG.58222"; transcript_id "MSTRG.58222.118"; exon_number "13";
chr14	StringTie	exon	64737356	64737375	1000	+	.	gene_id "MSTRG.58222"; transcript_id "MSTRG.58222.118"; exon_number "14";
chr14	StringTie	exon	64737862	64738137	1000	+	.	gene_id "MSTRG.58222"; transcript_id "MSTRG.58222.118"; exon_number "15";
chr14	StringTie	exon	64738742	64738855	1000	+	.	gene_id "MSTRG.58222"; transcript_id "MSTRG.58222.118"; exon_number "16";
chr14	StringTie	exon	64741036	64742455	1000	+	.	gene_id "MSTRG.58222"; transcript_id "MSTRG.58222.118"; exon_number "17";
chr14	StringTie	exon	64742982	64745079	1000	+	.	gene_id "MSTRG.58222"; transcript_id "MSTRG.58222.118"; exon_number "18";
chr14	StringTie	exon	64747291	64748301	1000	+	.	gene_id "MSTRG.58222"; transcript_id "MSTRG.58222.118"; exon_number "19";
chr14	StringTie	exon	64749045	64750866	1000	+	.	gene_id "MSTRG.58222"; transcript_id "MSTRG.58222.118"; exon_number "20";
chr14	StringTie	transcript	64715993	64744398	1000	+	.	gene_id "MSTRG.58222"; transcript_id "MSTRG.58222.119";
chr14	StringTie	exon	64715993	64716092	1000	+	.	gene_id "MSTRG.58222"; transcript_id "MSTRG.58222.119"; exon_number "1";
chr14	StringTie	exon	64727593	64727982	1000	+	.	gene_id "MSTRG.58222"; transcript_id "MSTRG.58222.119"; exon_number "2";
chr14	StringTie	exon	64728996	64729093	1000	+	.	gene_id "MSTRG.58222"; transcript_id "MSTRG.58222.119"; exon_number "3";
chr14	StringTie	exon	64730243	64730312	1000	+	.	gene_id "MSTRG.58222"; transcript_id "MSTRG.58222.119"; exon_number "4";
chr14	StringTie	exon	64730642	64730688	1000	+	.	gene_id "MSTRG.58222"; transcript_id "MSTRG.58222.119"; exon_number "5";
chr14	StringTie	exon	64730799	64730949	1000	+	.	gene_id "MSTRG.58222"; transcript_id "MSTRG.58222.119"; exon_number "6";
chr14	StringTie	exon	64731038	64731169	1000	+	.	gene_id "MSTRG.58222"; transcript_id "MSTRG.58222.119"; exon_number "7";
chr14	StringTie	exon	64731361	64731543	1000	+	.	gene_id "MSTRG.58222"; transcript_id "MSTRG.58222.119"; exon_number "8";
chr14	StringTie	exon	64731714	64731806	1000	+	.	gene_id "MSTRG.58222"; transcript_id "MSTRG.58222.119"; exon_number "9";
chr14	StringTie	exon	64732095	64732181	1000	+	.	gene_id "MSTRG.58222"; transcript_id "MSTRG.58222.119"; exon_number "10";
chr14	StringTie	exon	64732427	64732460	1000	+	.	gene_id "MSTRG.58222"; transcript_id "MSTRG.58222.119"; exon_number "11";
chr14	StringTie	exon	64732803	64732901	1000	+	.	gene_id "MSTRG.58222"; transcript_id "MSTRG.58222.119"; exon_number "12";
chr14	StringTie	exon	64736853	64736891	1000	+	.	gene_id "MSTRG.58222"; transcript_id "MSTRG.58222.119"; exon_number "13";
chr14	StringTie	exon	64738742	64738855	1000	+	.	gene_id "MSTRG.58222"; transcript_id "MSTRG.58222.119"; exon_number "14";
chr14	StringTie	exon	64741036	64742455	1000	+	.	gene_id "MSTRG.58222"; transcript_id "MSTRG.58222.119"; exon_number "15";
chr14	StringTie	exon	64742982	64744398	1000	+	.	gene_id "MSTRG.58222"; transcript_id "MSTRG.58222.119"; exon_number "16";
chr14	StringTie	transcript	64703236	64750527	1000	+	.	gene_id "MSTRG.58222"; transcript_id "MSTRG.58222.12";
chr14	StringTie	exon	64703236	64704704	1000	+	.	gene_id "MSTRG.58222"; transcript_id "MSTRG.58222.12"; exon_number "1";
chr14	StringTie	exon	64727593	64727982	1000	+	.	gene_id "MSTRG.58222"; transcript_id "MSTRG.58222.12"; exon_number "2";
chr14	StringTie	exon	64728996	64729093	1000	+	.	gene_id "MSTRG.58222"; transcript_id "MSTRG.58222.12"; exon_number "3";
chr14	StringTie	exon	64730243	64730312	1000	+	.	gene_id "MSTRG.58222"; transcript_id "MSTRG.58222.12"; exon_number "4";
chr14	StringTie	exon	64730642	64730688	1000	+	.	gene_id "MSTRG.58222"; transcript_id "MSTRG.58222.12"; exon_number "5";
chr14	StringTie	exon	64730799	64730949	1000	+	.	gene_id "MSTRG.58222"; transcript_id "MSTRG.58222.12"; exon_number "6";
chr14	StringTie	exon	64731038	64731169	1000	+	.	gene_id "MSTRG.58222"; transcript_id "MSTRG.58222.12"; exon_number "7";
chr14	StringTie	exon	64731361	64731806	1000	+	.	gene_id "MSTRG.58222"; transcript_id "MSTRG.58222.12"; exon_number "8";
chr14	StringTie	exon	64732095	64732181	1000	+	.	gene_id "MSTRG.58222"; transcript_id "MSTRG.58222.12"; exon_number "9";
chr14	StringTie	exon	64732427	64732460	1000	+	.	gene_id "MSTRG.58222"; transcript_id "MSTRG.58222.12"; exon_number "10";
chr14	StringTie	exon	64732803	64732901	1000	+	.	gene_id "MSTRG.58222"; transcript_id "MSTRG.58222.12"; exon_number "11";
chr14	StringTie	exon	64736853	64737375	1000	+	.	gene_id "MSTRG.58222"; transcript_id "MSTRG.58222.12"; exon_number "12";
chr14	StringTie	exon	64738742	64738855	1000	+	.	gene_id "MSTRG.58222"; transcript_id "MSTRG.58222.12"; exon_number "13";
chr14	StringTie	exon	64741036	64742455	1000	+	.	gene_id "MSTRG.58222"; transcript_id "MSTRG.58222.12"; exon_number "14";
chr14	StringTie	exon	64742982	64743301	1000	+	.	gene_id "MSTRG.58222"; transcript_id "MSTRG.58222.12"; exon_number "15";
chr14	StringTie	exon	64749045	64750527	1000	+	.	gene_id "MSTRG.58222"; transcript_id "MSTRG.58222.12"; exon_number "16";
chr14	StringTie	transcript	64716012	64750815	1000	+	.	gene_id "MSTRG.58222"; transcript_id "MSTRG.58222.120";
chr14	StringTie	exon	64716012	64716092	1000	+	.	gene_id "MSTRG.58222"; transcript_id "MSTRG.58222.120"; exon_number "1";
chr14	StringTie	exon	64727593	64727982	1000	+	.	gene_id "MSTRG.58222"; transcript_id "MSTRG.58222.120"; exon_number "2";
chr14	StringTie	exon	64728996	64729093	1000	+	.	gene_id "MSTRG.58222"; transcript_id "MSTRG.58222.120"; exon_number "3";
chr14	StringTie	exon	64730243	64730312	1000	+	.	gene_id "MSTRG.58222"; transcript_id "MSTRG.58222.120"; exon_number "4";
chr14	StringTie	exon	64730642	64730688	1000	+	.	gene_id "MSTRG.58222"; transcript_id "MSTRG.58222.120"; exon_number "5";
chr14	StringTie	exon	64730799	64730949	1000	+	.	gene_id "MSTRG.58222"; transcript_id "MSTRG.58222.120"; exon_number "6";
chr14	StringTie	exon	64731038	64731169	1000	+	.	gene_id "MSTRG.58222"; transcript_id "MSTRG.58222.120"; exon_number "7";
chr14	StringTie	exon	64731361	64731543	1000	+	.	gene_id "MSTRG.58222"; transcript_id "MSTRG.58222.120"; exon_number "8";
chr14	StringTie	exon	64731714	64731806	1000	+	.	gene_id "MSTRG.58222"; transcript_id "MSTRG.58222.120"; exon_number "9";
chr14	StringTie	exon	64732095	64732181	1000	+	.	gene_id "MSTRG.58222"; transcript_id "MSTRG.58222.120"; exon_number "10";
chr14	StringTie	exon	64732427	64732460	1000	+	.	gene_id "MSTRG.58222"; transcript_id "MSTRG.58222.120"; exon_number "11";
chr14	StringTie	exon	64732803	64732901	1000	+	.	gene_id "MSTRG.58222"; transcript_id "MSTRG.58222.120"; exon_number "12";
chr14	StringTie	exon	64736853	64736891	1000	+	.	gene_id "MSTRG.58222"; transcript_id "MSTRG.58222.120"; exon_number "13";
chr14	StringTie	exon	64737356	64737375	1000	+	.	gene_id "MSTRG.58222"; transcript_id "MSTRG.58222.120"; exon_number "14";
chr14	StringTie	exon	64738742	64738855	1000	+	.	gene_id "MSTRG.58222"; transcript_id "MSTRG.58222.120"; exon_number "15";
chr14	StringTie	exon	64741036	64742455	1000	+	.	gene_id "MSTRG.58222"; transcript_id "MSTRG.58222.120"; exon_number "16";
chr14	StringTie	exon	64742982	64745079	1000	+	.	gene_id "MSTRG.58222"; transcript_id "MSTRG.58222.120"; exon_number "17";
chr14	StringTie	exon	64748134	64748301	1000	+	.	gene_id "MSTRG.58222"; transcript_id "MSTRG.58222.120"; exon_number "18";
chr14	StringTie	exon	64749045	64750815	1000	+	.	gene_id "MSTRG.58222"; transcript_id "MSTRG.58222.120"; exon_number "19";
chr14	StringTie	transcript	64716031	64750661	1000	+	.	gene_id "MSTRG.58222"; transcript_id "MSTRG.58222.121";
chr14	StringTie	exon	64716031	64716092	1000	+	.	gene_id "MSTRG.58222"; transcript_id "MSTRG.58222.121"; exon_number "1";
chr14	StringTie	exon	64727593	64727982	1000	+	.	gene_id "MSTRG.58222"; transcript_id "MSTRG.58222.121"; exon_number "2";
chr14	StringTie	exon	64728996	64729093	1000	+	.	gene_id "MSTRG.58222"; transcript_id "MSTRG.58222.121"; exon_number "3";
chr14	StringTie	exon	64729960	64729981	1000	+	.	gene_id "MSTRG.58222"; transcript_id "MSTRG.58222.121"; exon_number "4";
chr14	StringTie	exon	64730243	64730312	1000	+	.	gene_id "MSTRG.58222"; transcript_id "MSTRG.58222.121"; exon_number "5";
chr14	StringTie	exon	64730642	64730688	1000	+	.	gene_id "MSTRG.58222"; transcript_id "MSTRG.58222.121"; exon_number "6";
chr14	StringTie	exon	64730799	64730949	1000	+	.	gene_id "MSTRG.58222"; transcript_id "MSTRG.58222.121"; exon_number "7";
chr14	StringTie	exon	64731038	64731169	1000	+	.	gene_id "MSTRG.58222"; transcript_id "MSTRG.58222.121"; exon_number "8";
chr14	StringTie	exon	64731361	64731543	1000	+	.	gene_id "MSTRG.58222"; transcript_id "MSTRG.58222.121"; exon_number "9";
chr14	StringTie	exon	64731714	64731806	1000	+	.	gene_id "MSTRG.58222"; transcript_id "MSTRG.58222.121"; exon_number "10";
chr14	StringTie	exon	64732095	64732181	1000	+	.	gene_id "MSTRG.58222"; transcript_id "MSTRG.58222.121"; exon_number "11";
chr14	StringTie	exon	64732427	64732460	1000	+	.	gene_id "MSTRG.58222"; transcript_id "MSTRG.58222.121"; exon_number "12";
chr14	StringTie	exon	64732803	64732901	1000	+	.	gene_id "MSTRG.58222"; transcript_id "MSTRG.58222.121"; exon_number "13";
chr14	StringTie	exon	64736853	64736891	1000	+	.	gene_id "MSTRG.58222"; transcript_id "MSTRG.58222.121"; exon_number "14";
chr14	StringTie	exon	64737356	64737375	1000	+	.	gene_id "MSTRG.58222"; transcript_id "MSTRG.58222.121"; exon_number "15";
chr14	StringTie	exon	64737862	64738224	1000	+	.	gene_id "MSTRG.58222"; transcript_id "MSTRG.58222.121"; exon_number "16";
chr14	StringTie	exon	64738742	64738855	1000	+	.	gene_id "MSTRG.58222"; transcript_id "MSTRG.58222.121"; exon_number "17";
chr14	StringTie	exon	64741036	64742455	1000	+	.	gene_id "MSTRG.58222"; transcript_id "MSTRG.58222.121"; exon_number "18";
chr14	StringTie	exon	64742982	64750661	1000	+	.	gene_id "MSTRG.58222"; transcript_id "MSTRG.58222.121"; exon_number "19";
chr14	StringTie	transcript	64716041	64750779	1000	+	.	gene_id "MSTRG.58222"; transcript_id "MSTRG.58222.122";
chr14	StringTie	exon	64716041	64716092	1000	+	.	gene_id "MSTRG.58222"; transcript_id "MSTRG.58222.122"; exon_number "1";
chr14	StringTie	exon	64727593	64727982	1000	+	.	gene_id "MSTRG.58222"; transcript_id "MSTRG.58222.122"; exon_number "2";
chr14	StringTie	exon	64728996	64729093	1000	+	.	gene_id "MSTRG.58222"; transcript_id "MSTRG.58222.122"; exon_number "3";
chr14	StringTie	exon	64730243	64730312	1000	+	.	gene_id "MSTRG.58222"; transcript_id "MSTRG.58222.122"; exon_number "4";
chr14	StringTie	exon	64730642	64730688	1000	+	.	gene_id "MSTRG.58222"; transcript_id "MSTRG.58222.122"; exon_number "5";
chr14	StringTie	exon	64730799	64730949	1000	+	.	gene_id "MSTRG.58222"; transcript_id "MSTRG.58222.122"; exon_number "6";
chr14	StringTie	exon	64731038	64731169	1000	+	.	gene_id "MSTRG.58222"; transcript_id "MSTRG.58222.122"; exon_number "7";
chr14	StringTie	exon	64731361	64731543	1000	+	.	gene_id "MSTRG.58222"; transcript_id "MSTRG.58222.122"; exon_number "8";
chr14	StringTie	exon	64731714	64731806	1000	+	.	gene_id "MSTRG.58222"; transcript_id "MSTRG.58222.122"; exon_number "9";
chr14	StringTie	exon	64732095	64732181	1000	+	.	gene_id "MSTRG.58222"; transcript_id "MSTRG.58222.122"; exon_number "10";
chr14	StringTie	exon	64732427	64732460	1000	+	.	gene_id "MSTRG.58222"; transcript_id "MSTRG.58222.122"; exon_number "11";
chr14	StringTie	exon	64732803	64732901	1000	+	.	gene_id "MSTRG.58222"; transcript_id "MSTRG.58222.122"; exon_number "12";
chr14	StringTie	exon	64736285	64736374	1000	+	.	gene_id "MSTRG.58222"; transcript_id "MSTRG.58222.122"; exon_number "13";
chr14	StringTie	exon	64736853	64736891	1000	+	.	gene_id "MSTRG.58222"; transcript_id "MSTRG.58222.122"; exon_number "14";
chr14	StringTie	exon	64737356	64738224	1000	+	.	gene_id "MSTRG.58222"; transcript_id "MSTRG.58222.122"; exon_number "15";
chr14	StringTie	exon	64738742	64738855	1000	+	.	gene_id "MSTRG.58222"; transcript_id "MSTRG.58222.122"; exon_number "16";
chr14	StringTie	exon	64741036	64742455	1000	+	.	gene_id "MSTRG.58222"; transcript_id "MSTRG.58222.122"; exon_number "17";
chr14	StringTie	exon	64742982	64745079	1000	+	.	gene_id "MSTRG.58222"; transcript_id "MSTRG.58222.122"; exon_number "18";
chr14	StringTie	exon	64747291	64747360	1000	+	.	gene_id "MSTRG.58222"; transcript_id "MSTRG.58222.122"; exon_number "19";
chr14	StringTie	exon	64748134	64750779	1000	+	.	gene_id "MSTRG.58222"; transcript_id "MSTRG.58222.122"; exon_number "20";
chr14	StringTie	transcript	64716071	64737987	1000	+	.	gene_id "MSTRG.58222"; transcript_id "MSTRG.58222.123";
chr14	StringTie	exon	64716071	64716092	1000	+	.	gene_id "MSTRG.58222"; transcript_id "MSTRG.58222.123"; exon_number "1";
chr14	StringTie	exon	64727593	64727982	1000	+	.	gene_id "MSTRG.58222"; transcript_id "MSTRG.58222.123"; exon_number "2";
chr14	StringTie	exon	64728996	64729093	1000	+	.	gene_id "MSTRG.58222"; transcript_id "MSTRG.58222.123"; exon_number "3";
chr14	StringTie	exon	64730243	64730312	1000	+	.	gene_id "MSTRG.58222"; transcript_id "MSTRG.58222.123"; exon_number "4";
chr14	StringTie	exon	64730642	64730688	1000	+	.	gene_id "MSTRG.58222"; transcript_id "MSTRG.58222.123"; exon_number "5";
chr14	StringTie	exon	64730799	64730949	1000	+	.	gene_id "MSTRG.58222"; transcript_id "MSTRG.58222.123"; exon_number "6";
chr14	StringTie	exon	64731038	64731169	1000	+	.	gene_id "MSTRG.58222"; transcript_id "MSTRG.58222.123"; exon_number "7";
chr14	StringTie	exon	64731714	64731806	1000	+	.	gene_id "MSTRG.58222"; transcript_id "MSTRG.58222.123"; exon_number "8";
chr14	StringTie	exon	64732095	64732181	1000	+	.	gene_id "MSTRG.58222"; transcript_id "MSTRG.58222.123"; exon_number "9";
chr14	StringTie	exon	64732427	64732460	1000	+	.	gene_id "MSTRG.58222"; transcript_id "MSTRG.58222.123"; exon_number "10";
chr14	StringTie	exon	64732803	64732901	1000	+	.	gene_id "MSTRG.58222"; transcript_id "MSTRG.58222.123"; exon_number "11";
chr14	StringTie	exon	64736285	64736374	1000	+	.	gene_id "MSTRG.58222"; transcript_id "MSTRG.58222.123"; exon_number "12";
chr14	StringTie	exon	64736853	64736891	1000	+	.	gene_id "MSTRG.58222"; transcript_id "MSTRG.58222.123"; exon_number "13";
chr14	StringTie	exon	64737356	64737375	1000	+	.	gene_id "MSTRG.58222"; transcript_id "MSTRG.58222.123"; exon_number "14";
chr14	StringTie	exon	64737862	64737987	1000	+	.	gene_id "MSTRG.58222"; transcript_id "MSTRG.58222.123"; exon_number "15";
chr14	StringTie	transcript	64716080	64750758	1000	+	.	gene_id "MSTRG.58222"; transcript_id "MSTRG.58222.124";
chr14	StringTie	exon	64716080	64716092	1000	+	.	gene_id "MSTRG.58222"; transcript_id "MSTRG.58222.124"; exon_number "1";
chr14	StringTie	exon	64727593	64727982	1000	+	.	gene_id "MSTRG.58222"; transcript_id "MSTRG.58222.124"; exon_number "2";
chr14	StringTie	exon	64728996	64729093	1000	+	.	gene_id "MSTRG.58222"; transcript_id "MSTRG.58222.124"; exon_number "3";
chr14	StringTie	exon	64729960	64729981	1000	+	.	gene_id "MSTRG.58222"; transcript_id "MSTRG.58222.124"; exon_number "4";
chr14	StringTie	exon	64730247	64730312	1000	+	.	gene_id "MSTRG.58222"; transcript_id "MSTRG.58222.124"; exon_number "5";
chr14	StringTie	exon	64730642	64730688	1000	+	.	gene_id "MSTRG.58222"; transcript_id "MSTRG.58222.124"; exon_number "6";
chr14	StringTie	exon	64730799	64730949	1000	+	.	gene_id "MSTRG.58222"; transcript_id "MSTRG.58222.124"; exon_number "7";
chr14	StringTie	exon	64731038	64731169	1000	+	.	gene_id "MSTRG.58222"; transcript_id "MSTRG.58222.124"; exon_number "8";
chr14	StringTie	exon	64731361	64731543	1000	+	.	gene_id "MSTRG.58222"; transcript_id "MSTRG.58222.124"; exon_number "9";
chr14	StringTie	exon	64731714	64731806	1000	+	.	gene_id "MSTRG.58222"; transcript_id "MSTRG.58222.124"; exon_number "10";
chr14	StringTie	exon	64732095	64732181	1000	+	.	gene_id "MSTRG.58222"; transcript_id "MSTRG.58222.124"; exon_number "11";
chr14	StringTie	exon	64732427	64732460	1000	+	.	gene_id "MSTRG.58222"; transcript_id "MSTRG.58222.124"; exon_number "12";
chr14	StringTie	exon	64732803	64732901	1000	+	.	gene_id "MSTRG.58222"; transcript_id "MSTRG.58222.124"; exon_number "13";
chr14	StringTie	exon	64736853	64736891	1000	+	.	gene_id "MSTRG.58222"; transcript_id "MSTRG.58222.124"; exon_number "14";
chr14	StringTie	exon	64737356	64737375	1000	+	.	gene_id "MSTRG.58222"; transcript_id "MSTRG.58222.124"; exon_number "15";
chr14	StringTie	exon	64737862	64738224	1000	+	.	gene_id "MSTRG.58222"; transcript_id "MSTRG.58222.124"; exon_number "16";
chr14	StringTie	exon	64738742	64738855	1000	+	.	gene_id "MSTRG.58222"; transcript_id "MSTRG.58222.124"; exon_number "17";
chr14	StringTie	exon	64741036	64742455	1000	+	.	gene_id "MSTRG.58222"; transcript_id "MSTRG.58222.124"; exon_number "18";
chr14	StringTie	exon	64742982	64743655	1000	+	.	gene_id "MSTRG.58222"; transcript_id "MSTRG.58222.124"; exon_number "19";
chr14	StringTie	exon	64744958	64750758	1000	+	.	gene_id "MSTRG.58222"; transcript_id "MSTRG.58222.124"; exon_number "20";
chr14	StringTie	transcript	64716206	64750879	1000	+	.	gene_id "MSTRG.58222"; transcript_id "MSTRG.58222.125";
chr14	StringTie	exon	64716206	64716966	1000	+	.	gene_id "MSTRG.58222"; transcript_id "MSTRG.58222.125"; exon_number "1";
chr14	StringTie	exon	64727593	64727982	1000	+	.	gene_id "MSTRG.58222"; transcript_id "MSTRG.58222.125"; exon_number "2";
chr14	StringTie	exon	64728996	64729093	1000	+	.	gene_id "MSTRG.58222"; transcript_id "MSTRG.58222.125"; exon_number "3";
chr14	StringTie	exon	64730243	64730312	1000	+	.	gene_id "MSTRG.58222"; transcript_id "MSTRG.58222.125"; exon_number "4";
chr14	StringTie	exon	64730642	64730688	1000	+	.	gene_id "MSTRG.58222"; transcript_id "MSTRG.58222.125"; exon_number "5";
chr14	StringTie	exon	64730799	64730949	1000	+	.	gene_id "MSTRG.58222"; transcript_id "MSTRG.58222.125"; exon_number "6";
chr14	StringTie	exon	64731038	64731169	1000	+	.	gene_id "MSTRG.58222"; transcript_id "MSTRG.58222.125"; exon_number "7";
chr14	StringTie	exon	64731361	64731543	1000	+	.	gene_id "MSTRG.58222"; transcript_id "MSTRG.58222.125"; exon_number "8";
chr14	StringTie	exon	64731714	64731806	1000	+	.	gene_id "MSTRG.58222"; transcript_id "MSTRG.58222.125"; exon_number "9";
chr14	StringTie	exon	64732095	64732181	1000	+	.	gene_id "MSTRG.58222"; transcript_id "MSTRG.58222.125"; exon_number "10";
chr14	StringTie	exon	64732427	64732460	1000	+	.	gene_id "MSTRG.58222"; transcript_id "MSTRG.58222.125"; exon_number "11";
chr14	StringTie	exon	64732803	64732901	1000	+	.	gene_id "MSTRG.58222"; transcript_id "MSTRG.58222.125"; exon_number "12";
chr14	StringTie	exon	64736853	64736891	1000	+	.	gene_id "MSTRG.58222"; transcript_id "MSTRG.58222.125"; exon_number "13";
chr14	StringTie	exon	64737356	64737375	1000	+	.	gene_id "MSTRG.58222"; transcript_id "MSTRG.58222.125"; exon_number "14";
chr14	StringTie	exon	64737862	64738137	1000	+	.	gene_id "MSTRG.58222"; transcript_id "MSTRG.58222.125"; exon_number "15";
chr14	StringTie	exon	64738742	64738855	1000	+	.	gene_id "MSTRG.58222"; transcript_id "MSTRG.58222.125"; exon_number "16";
chr14	StringTie	exon	64741036	64742455	1000	+	.	gene_id "MSTRG.58222"; transcript_id "MSTRG.58222.125"; exon_number "17";
chr14	StringTie	exon	64742982	64748301	1000	+	.	gene_id "MSTRG.58222"; transcript_id "MSTRG.58222.125"; exon_number "18";
chr14	StringTie	exon	64749045	64750879	1000	+	.	gene_id "MSTRG.58222"; transcript_id "MSTRG.58222.125"; exon_number "19";
chr14	StringTie	transcript	64716206	64750766	1000	+	.	gene_id "MSTRG.58222"; transcript_id "MSTRG.58222.126";
chr14	StringTie	exon	64716206	64716966	1000	+	.	gene_id "MSTRG.58222"; transcript_id "MSTRG.58222.126"; exon_number "1";
chr14	StringTie	exon	64727593	64727982	1000	+	.	gene_id "MSTRG.58222"; transcript_id "MSTRG.58222.126"; exon_number "2";
chr14	StringTie	exon	64728996	64729093	1000	+	.	gene_id "MSTRG.58222"; transcript_id "MSTRG.58222.126"; exon_number "3";
chr14	StringTie	exon	64730243	64730312	1000	+	.	gene_id "MSTRG.58222"; transcript_id "MSTRG.58222.126"; exon_number "4";
chr14	StringTie	exon	64730642	64730688	1000	+	.	gene_id "MSTRG.58222"; transcript_id "MSTRG.58222.126"; exon_number "5";
chr14	StringTie	exon	64730799	64730949	1000	+	.	gene_id "MSTRG.58222"; transcript_id "MSTRG.58222.126"; exon_number "6";
chr14	StringTie	exon	64731038	64731169	1000	+	.	gene_id "MSTRG.58222"; transcript_id "MSTRG.58222.126"; exon_number "7";
chr14	StringTie	exon	64731361	64731543	1000	+	.	gene_id "MSTRG.58222"; transcript_id "MSTRG.58222.126"; exon_number "8";
chr14	StringTie	exon	64731714	64731806	1000	+	.	gene_id "MSTRG.58222"; transcript_id "MSTRG.58222.126"; exon_number "9";
chr14	StringTie	exon	64732095	64732181	1000	+	.	gene_id "MSTRG.58222"; transcript_id "MSTRG.58222.126"; exon_number "10";
chr14	StringTie	exon	64732427	64732460	1000	+	.	gene_id "MSTRG.58222"; transcript_id "MSTRG.58222.126"; exon_number "11";
chr14	StringTie	exon	64732803	64732901	1000	+	.	gene_id "MSTRG.58222"; transcript_id "MSTRG.58222.126"; exon_number "12";
chr14	StringTie	exon	64736285	64736374	1000	+	.	gene_id "MSTRG.58222"; transcript_id "MSTRG.58222.126"; exon_number "13";
chr14	StringTie	exon	64736853	64736891	1000	+	.	gene_id "MSTRG.58222"; transcript_id "MSTRG.58222.126"; exon_number "14";
chr14	StringTie	exon	64737356	64737375	1000	+	.	gene_id "MSTRG.58222"; transcript_id "MSTRG.58222.126"; exon_number "15";
chr14	StringTie	exon	64737862	64738224	1000	+	.	gene_id "MSTRG.58222"; transcript_id "MSTRG.58222.126"; exon_number "16";
chr14	StringTie	exon	64738742	64738855	1000	+	.	gene_id "MSTRG.58222"; transcript_id "MSTRG.58222.126"; exon_number "17";
chr14	StringTie	exon	64741036	64742455	1000	+	.	gene_id "MSTRG.58222"; transcript_id "MSTRG.58222.126"; exon_number "18";
chr14	StringTie	exon	64742987	64750766	1000	+	.	gene_id "MSTRG.58222"; transcript_id "MSTRG.58222.126"; exon_number "19";
chr14	StringTie	transcript	64716263	64750368	1000	+	.	gene_id "MSTRG.58222"; transcript_id "MSTRG.58222.127";
chr14	StringTie	exon	64716263	64716278	1000	+	.	gene_id "MSTRG.58222"; transcript_id "MSTRG.58222.127"; exon_number "1";
chr14	StringTie	exon	64727593	64727982	1000	+	.	gene_id "MSTRG.58222"; transcript_id "MSTRG.58222.127"; exon_number "2";
chr14	StringTie	exon	64730243	64730312	1000	+	.	gene_id "MSTRG.58222"; transcript_id "MSTRG.58222.127"; exon_number "3";
chr14	StringTie	exon	64730642	64730688	1000	+	.	gene_id "MSTRG.58222"; transcript_id "MSTRG.58222.127"; exon_number "4";
chr14	StringTie	exon	64730799	64730949	1000	+	.	gene_id "MSTRG.58222"; transcript_id "MSTRG.58222.127"; exon_number "5";
chr14	StringTie	exon	64731038	64731169	1000	+	.	gene_id "MSTRG.58222"; transcript_id "MSTRG.58222.127"; exon_number "6";
chr14	StringTie	exon	64731361	64731543	1000	+	.	gene_id "MSTRG.58222"; transcript_id "MSTRG.58222.127"; exon_number "7";
chr14	StringTie	exon	64731714	64731806	1000	+	.	gene_id "MSTRG.58222"; transcript_id "MSTRG.58222.127"; exon_number "8";
chr14	StringTie	exon	64732095	64732181	1000	+	.	gene_id "MSTRG.58222"; transcript_id "MSTRG.58222.127"; exon_number "9";
chr14	StringTie	exon	64732427	64732460	1000	+	.	gene_id "MSTRG.58222"; transcript_id "MSTRG.58222.127"; exon_number "10";
chr14	StringTie	exon	64732803	64732901	1000	+	.	gene_id "MSTRG.58222"; transcript_id "MSTRG.58222.127"; exon_number "11";
chr14	StringTie	exon	64736853	64736891	1000	+	.	gene_id "MSTRG.58222"; transcript_id "MSTRG.58222.127"; exon_number "12";
chr14	StringTie	exon	64737356	64737375	1000	+	.	gene_id "MSTRG.58222"; transcript_id "MSTRG.58222.127"; exon_number "13";
chr14	StringTie	exon	64738742	64738855	1000	+	.	gene_id "MSTRG.58222"; transcript_id "MSTRG.58222.127"; exon_number "14";
chr14	StringTie	exon	64741036	64742455	1000	+	.	gene_id "MSTRG.58222"; transcript_id "MSTRG.58222.127"; exon_number "15";
chr14	StringTie	exon	64742982	64745079	1000	+	.	gene_id "MSTRG.58222"; transcript_id "MSTRG.58222.127"; exon_number "16";
chr14	StringTie	exon	64748134	64748301	1000	+	.	gene_id "MSTRG.58222"; transcript_id "MSTRG.58222.127"; exon_number "17";
chr14	StringTie	exon	64749045	64750368	1000	+	.	gene_id "MSTRG.58222"; transcript_id "MSTRG.58222.127"; exon_number "18";
chr14	StringTie	transcript	64716319	64750946	1000	+	.	gene_id "MSTRG.58222"; transcript_id "MSTRG.58222.128";
chr14	StringTie	exon	64716319	64716966	1000	+	.	gene_id "MSTRG.58222"; transcript_id "MSTRG.58222.128"; exon_number "1";
chr14	StringTie	exon	64727593	64727982	1000	+	.	gene_id "MSTRG.58222"; transcript_id "MSTRG.58222.128"; exon_number "2";
chr14	StringTie	exon	64728996	64729093	1000	+	.	gene_id "MSTRG.58222"; transcript_id "MSTRG.58222.128"; exon_number "3";
chr14	StringTie	exon	64730243	64730312	1000	+	.	gene_id "MSTRG.58222"; transcript_id "MSTRG.58222.128"; exon_number "4";
chr14	StringTie	exon	64730642	64730688	1000	+	.	gene_id "MSTRG.58222"; transcript_id "MSTRG.58222.128"; exon_number "5";
chr14	StringTie	exon	64730799	64730949	1000	+	.	gene_id "MSTRG.58222"; transcript_id "MSTRG.58222.128"; exon_number "6";
chr14	StringTie	exon	64731038	64731169	1000	+	.	gene_id "MSTRG.58222"; transcript_id "MSTRG.58222.128"; exon_number "7";
chr14	StringTie	exon	64731361	64731543	1000	+	.	gene_id "MSTRG.58222"; transcript_id "MSTRG.58222.128"; exon_number "8";
chr14	StringTie	exon	64731714	64731806	1000	+	.	gene_id "MSTRG.58222"; transcript_id "MSTRG.58222.128"; exon_number "9";
chr14	StringTie	exon	64732095	64732181	1000	+	.	gene_id "MSTRG.58222"; transcript_id "MSTRG.58222.128"; exon_number "10";
chr14	StringTie	exon	64732427	64732460	1000	+	.	gene_id "MSTRG.58222"; transcript_id "MSTRG.58222.128"; exon_number "11";
chr14	StringTie	exon	64732803	64732901	1000	+	.	gene_id "MSTRG.58222"; transcript_id "MSTRG.58222.128"; exon_number "12";
chr14	StringTie	exon	64736853	64736891	1000	+	.	gene_id "MSTRG.58222"; transcript_id "MSTRG.58222.128"; exon_number "13";
chr14	StringTie	exon	64737356	64737375	1000	+	.	gene_id "MSTRG.58222"; transcript_id "MSTRG.58222.128"; exon_number "14";
chr14	StringTie	exon	64737862	64738224	1000	+	.	gene_id "MSTRG.58222"; transcript_id "MSTRG.58222.128"; exon_number "15";
chr14	StringTie	exon	64738742	64738855	1000	+	.	gene_id "MSTRG.58222"; transcript_id "MSTRG.58222.128"; exon_number "16";
chr14	StringTie	exon	64741036	64742455	1000	+	.	gene_id "MSTRG.58222"; transcript_id "MSTRG.58222.128"; exon_number "17";
chr14	StringTie	exon	64742982	64750946	1000	+	.	gene_id "MSTRG.58222"; transcript_id "MSTRG.58222.128"; exon_number "18";
chr14	StringTie	transcript	64716613	64750786	1000	+	.	gene_id "MSTRG.58222"; transcript_id "MSTRG.58222.129";
chr14	StringTie	exon	64716613	64716966	1000	+	.	gene_id "MSTRG.58222"; transcript_id "MSTRG.58222.129"; exon_number "1";
chr14	StringTie	exon	64727593	64727982	1000	+	.	gene_id "MSTRG.58222"; transcript_id "MSTRG.58222.129"; exon_number "2";
chr14	StringTie	exon	64728996	64729093	1000	+	.	gene_id "MSTRG.58222"; transcript_id "MSTRG.58222.129"; exon_number "3";
chr14	StringTie	exon	64730243	64730312	1000	+	.	gene_id "MSTRG.58222"; transcript_id "MSTRG.58222.129"; exon_number "4";
chr14	StringTie	exon	64730642	64730688	1000	+	.	gene_id "MSTRG.58222"; transcript_id "MSTRG.58222.129"; exon_number "5";
chr14	StringTie	exon	64730799	64730949	1000	+	.	gene_id "MSTRG.58222"; transcript_id "MSTRG.58222.129"; exon_number "6";
chr14	StringTie	exon	64731038	64731169	1000	+	.	gene_id "MSTRG.58222"; transcript_id "MSTRG.58222.129"; exon_number "7";
chr14	StringTie	exon	64731361	64731543	1000	+	.	gene_id "MSTRG.58222"; transcript_id "MSTRG.58222.129"; exon_number "8";
chr14	StringTie	exon	64731714	64731806	1000	+	.	gene_id "MSTRG.58222"; transcript_id "MSTRG.58222.129"; exon_number "9";
chr14	StringTie	exon	64732095	64732181	1000	+	.	gene_id "MSTRG.58222"; transcript_id "MSTRG.58222.129"; exon_number "10";
chr14	StringTie	exon	64732427	64732460	1000	+	.	gene_id "MSTRG.58222"; transcript_id "MSTRG.58222.129"; exon_number "11";
chr14	StringTie	exon	64732803	64732901	1000	+	.	gene_id "MSTRG.58222"; transcript_id "MSTRG.58222.129"; exon_number "12";
chr14	StringTie	exon	64736853	64736891	1000	+	.	gene_id "MSTRG.58222"; transcript_id "MSTRG.58222.129"; exon_number "13";
chr14	StringTie	exon	64737356	64737375	1000	+	.	gene_id "MSTRG.58222"; transcript_id "MSTRG.58222.129"; exon_number "14";
chr14	StringTie	exon	64737862	64738137	1000	+	.	gene_id "MSTRG.58222"; transcript_id "MSTRG.58222.129"; exon_number "15";
chr14	StringTie	exon	64738742	64738855	1000	+	.	gene_id "MSTRG.58222"; transcript_id "MSTRG.58222.129"; exon_number "16";
chr14	StringTie	exon	64741036	64742455	1000	+	.	gene_id "MSTRG.58222"; transcript_id "MSTRG.58222.129"; exon_number "17";
chr14	StringTie	exon	64742982	64745079	1000	+	.	gene_id "MSTRG.58222"; transcript_id "MSTRG.58222.129"; exon_number "18";
chr14	StringTie	exon	64748134	64748301	1000	+	.	gene_id "MSTRG.58222"; transcript_id "MSTRG.58222.129"; exon_number "19";
chr14	StringTie	exon	64749045	64750786	1000	+	.	gene_id "MSTRG.58222"; transcript_id "MSTRG.58222.129"; exon_number "20";
chr14	StringTie	transcript	64703308	64752213	1000	+	.	gene_id "MSTRG.58222"; transcript_id "MSTRG.58222.13";
chr14	StringTie	exon	64703308	64704704	1000	+	.	gene_id "MSTRG.58222"; transcript_id "MSTRG.58222.13"; exon_number "1";
chr14	StringTie	exon	64727593	64727982	1000	+	.	gene_id "MSTRG.58222"; transcript_id "MSTRG.58222.13"; exon_number "2";
chr14	StringTie	exon	64728996	64729093	1000	+	.	gene_id "MSTRG.58222"; transcript_id "MSTRG.58222.13"; exon_number "3";
chr14	StringTie	exon	64730243	64730312	1000	+	.	gene_id "MSTRG.58222"; transcript_id "MSTRG.58222.13"; exon_number "4";
chr14	StringTie	exon	64730642	64730688	1000	+	.	gene_id "MSTRG.58222"; transcript_id "MSTRG.58222.13"; exon_number "5";
chr14	StringTie	exon	64730799	64730949	1000	+	.	gene_id "MSTRG.58222"; transcript_id "MSTRG.58222.13"; exon_number "6";
chr14	StringTie	exon	64731038	64731169	1000	+	.	gene_id "MSTRG.58222"; transcript_id "MSTRG.58222.13"; exon_number "7";
chr14	StringTie	exon	64731361	64731543	1000	+	.	gene_id "MSTRG.58222"; transcript_id "MSTRG.58222.13"; exon_number "8";
chr14	StringTie	exon	64731714	64731806	1000	+	.	gene_id "MSTRG.58222"; transcript_id "MSTRG.58222.13"; exon_number "9";
chr14	StringTie	exon	64732095	64732181	1000	+	.	gene_id "MSTRG.58222"; transcript_id "MSTRG.58222.13"; exon_number "10";
chr14	StringTie	exon	64732427	64732460	1000	+	.	gene_id "MSTRG.58222"; transcript_id "MSTRG.58222.13"; exon_number "11";
chr14	StringTie	exon	64732803	64732901	1000	+	.	gene_id "MSTRG.58222"; transcript_id "MSTRG.58222.13"; exon_number "12";
chr14	StringTie	exon	64736853	64736891	1000	+	.	gene_id "MSTRG.58222"; transcript_id "MSTRG.58222.13"; exon_number "13";
chr14	StringTie	exon	64737356	64737375	1000	+	.	gene_id "MSTRG.58222"; transcript_id "MSTRG.58222.13"; exon_number "14";
chr14	StringTie	exon	64737862	64738137	1000	+	.	gene_id "MSTRG.58222"; transcript_id "MSTRG.58222.13"; exon_number "15";
chr14	StringTie	exon	64738742	64738855	1000	+	.	gene_id "MSTRG.58222"; transcript_id "MSTRG.58222.13"; exon_number "16";
chr14	StringTie	exon	64741036	64742455	1000	+	.	gene_id "MSTRG.58222"; transcript_id "MSTRG.58222.13"; exon_number "17";
chr14	StringTie	exon	64742982	64748301	1000	+	.	gene_id "MSTRG.58222"; transcript_id "MSTRG.58222.13"; exon_number "18";
chr14	StringTie	exon	64749045	64752213	1000	+	.	gene_id "MSTRG.58222"; transcript_id "MSTRG.58222.13"; exon_number "19";
chr14	StringTie	transcript	64716730	64750761	1000	+	.	gene_id "MSTRG.58222"; transcript_id "MSTRG.58222.130";
chr14	StringTie	exon	64716730	64716966	1000	+	.	gene_id "MSTRG.58222"; transcript_id "MSTRG.58222.130"; exon_number "1";
chr14	StringTie	exon	64727593	64727982	1000	+	.	gene_id "MSTRG.58222"; transcript_id "MSTRG.58222.130"; exon_number "2";
chr14	StringTie	exon	64728996	64729093	1000	+	.	gene_id "MSTRG.58222"; transcript_id "MSTRG.58222.130"; exon_number "3";
chr14	StringTie	exon	64730243	64730312	1000	+	.	gene_id "MSTRG.58222"; transcript_id "MSTRG.58222.130"; exon_number "4";
chr14	StringTie	exon	64730642	64730688	1000	+	.	gene_id "MSTRG.58222"; transcript_id "MSTRG.58222.130"; exon_number "5";
chr14	StringTie	exon	64730799	64730949	1000	+	.	gene_id "MSTRG.58222"; transcript_id "MSTRG.58222.130"; exon_number "6";
chr14	StringTie	exon	64731038	64731169	1000	+	.	gene_id "MSTRG.58222"; transcript_id "MSTRG.58222.130"; exon_number "7";
chr14	StringTie	exon	64731361	64731543	1000	+	.	gene_id "MSTRG.58222"; transcript_id "MSTRG.58222.130"; exon_number "8";
chr14	StringTie	exon	64731714	64731806	1000	+	.	gene_id "MSTRG.58222"; transcript_id "MSTRG.58222.130"; exon_number "9";
chr14	StringTie	exon	64732095	64732181	1000	+	.	gene_id "MSTRG.58222"; transcript_id "MSTRG.58222.130"; exon_number "10";
chr14	StringTie	exon	64732427	64732460	1000	+	.	gene_id "MSTRG.58222"; transcript_id "MSTRG.58222.130"; exon_number "11";
chr14	StringTie	exon	64732803	64732901	1000	+	.	gene_id "MSTRG.58222"; transcript_id "MSTRG.58222.130"; exon_number "12";
chr14	StringTie	exon	64736853	64736891	1000	+	.	gene_id "MSTRG.58222"; transcript_id "MSTRG.58222.130"; exon_number "13";
chr14	StringTie	exon	64737356	64737375	1000	+	.	gene_id "MSTRG.58222"; transcript_id "MSTRG.58222.130"; exon_number "14";
chr14	StringTie	exon	64738742	64738855	1000	+	.	gene_id "MSTRG.58222"; transcript_id "MSTRG.58222.130"; exon_number "15";
chr14	StringTie	exon	64741036	64742455	1000	+	.	gene_id "MSTRG.58222"; transcript_id "MSTRG.58222.130"; exon_number "16";
chr14	StringTie	exon	64742982	64750761	1000	+	.	gene_id "MSTRG.58222"; transcript_id "MSTRG.58222.130"; exon_number "17";
chr14	StringTie	transcript	64716746	64750870	1000	+	.	gene_id "MSTRG.58222"; transcript_id "MSTRG.58222.131";
chr14	StringTie	exon	64716746	64716966	1000	+	.	gene_id "MSTRG.58222"; transcript_id "MSTRG.58222.131"; exon_number "1";
chr14	StringTie	exon	64727593	64727982	1000	+	.	gene_id "MSTRG.58222"; transcript_id "MSTRG.58222.131"; exon_number "2";
chr14	StringTie	exon	64728996	64729093	1000	+	.	gene_id "MSTRG.58222"; transcript_id "MSTRG.58222.131"; exon_number "3";
chr14	StringTie	exon	64730243	64730312	1000	+	.	gene_id "MSTRG.58222"; transcript_id "MSTRG.58222.131"; exon_number "4";
chr14	StringTie	exon	64730642	64730688	1000	+	.	gene_id "MSTRG.58222"; transcript_id "MSTRG.58222.131"; exon_number "5";
chr14	StringTie	exon	64730799	64730949	1000	+	.	gene_id "MSTRG.58222"; transcript_id "MSTRG.58222.131"; exon_number "6";
chr14	StringTie	exon	64731038	64731169	1000	+	.	gene_id "MSTRG.58222"; transcript_id "MSTRG.58222.131"; exon_number "7";
chr14	StringTie	exon	64731361	64731543	1000	+	.	gene_id "MSTRG.58222"; transcript_id "MSTRG.58222.131"; exon_number "8";
chr14	StringTie	exon	64731714	64731806	1000	+	.	gene_id "MSTRG.58222"; transcript_id "MSTRG.58222.131"; exon_number "9";
chr14	StringTie	exon	64732095	64732181	1000	+	.	gene_id "MSTRG.58222"; transcript_id "MSTRG.58222.131"; exon_number "10";
chr14	StringTie	exon	64732427	64732460	1000	+	.	gene_id "MSTRG.58222"; transcript_id "MSTRG.58222.131"; exon_number "11";
chr14	StringTie	exon	64732803	64732901	1000	+	.	gene_id "MSTRG.58222"; transcript_id "MSTRG.58222.131"; exon_number "12";
chr14	StringTie	exon	64736285	64736374	1000	+	.	gene_id "MSTRG.58222"; transcript_id "MSTRG.58222.131"; exon_number "13";
chr14	StringTie	exon	64736853	64736891	1000	+	.	gene_id "MSTRG.58222"; transcript_id "MSTRG.58222.131"; exon_number "14";
chr14	StringTie	exon	64737356	64737375	1000	+	.	gene_id "MSTRG.58222"; transcript_id "MSTRG.58222.131"; exon_number "15";
chr14	StringTie	exon	64737862	64738137	1000	+	.	gene_id "MSTRG.58222"; transcript_id "MSTRG.58222.131"; exon_number "16";
chr14	StringTie	exon	64738742	64738855	1000	+	.	gene_id "MSTRG.58222"; transcript_id "MSTRG.58222.131"; exon_number "17";
chr14	StringTie	exon	64741036	64742455	1000	+	.	gene_id "MSTRG.58222"; transcript_id "MSTRG.58222.131"; exon_number "18";
chr14	StringTie	exon	64742982	64748301	1000	+	.	gene_id "MSTRG.58222"; transcript_id "MSTRG.58222.131"; exon_number "19";
chr14	StringTie	exon	64749045	64750870	1000	+	.	gene_id "MSTRG.58222"; transcript_id "MSTRG.58222.131"; exon_number "20";
chr14	StringTie	transcript	64716746	64750940	1000	+	.	gene_id "MSTRG.58222"; transcript_id "MSTRG.58222.132";
chr14	StringTie	exon	64716746	64716966	1000	+	.	gene_id "MSTRG.58222"; transcript_id "MSTRG.58222.132"; exon_number "1";
chr14	StringTie	exon	64727593	64727982	1000	+	.	gene_id "MSTRG.58222"; transcript_id "MSTRG.58222.132"; exon_number "2";
chr14	StringTie	exon	64728996	64729093	1000	+	.	gene_id "MSTRG.58222"; transcript_id "MSTRG.58222.132"; exon_number "3";
chr14	StringTie	exon	64730243	64730312	1000	+	.	gene_id "MSTRG.58222"; transcript_id "MSTRG.58222.132"; exon_number "4";
chr14	StringTie	exon	64730642	64730688	1000	+	.	gene_id "MSTRG.58222"; transcript_id "MSTRG.58222.132"; exon_number "5";
chr14	StringTie	exon	64730799	64730949	1000	+	.	gene_id "MSTRG.58222"; transcript_id "MSTRG.58222.132"; exon_number "6";
chr14	StringTie	exon	64731038	64731169	1000	+	.	gene_id "MSTRG.58222"; transcript_id "MSTRG.58222.132"; exon_number "7";
chr14	StringTie	exon	64731361	64731543	1000	+	.	gene_id "MSTRG.58222"; transcript_id "MSTRG.58222.132"; exon_number "8";
chr14	StringTie	exon	64731714	64731806	1000	+	.	gene_id "MSTRG.58222"; transcript_id "MSTRG.58222.132"; exon_number "9";
chr14	StringTie	exon	64732095	64732181	1000	+	.	gene_id "MSTRG.58222"; transcript_id "MSTRG.58222.132"; exon_number "10";
chr14	StringTie	exon	64732427	64732460	1000	+	.	gene_id "MSTRG.58222"; transcript_id "MSTRG.58222.132"; exon_number "11";
chr14	StringTie	exon	64732803	64732901	1000	+	.	gene_id "MSTRG.58222"; transcript_id "MSTRG.58222.132"; exon_number "12";
chr14	StringTie	exon	64736853	64736891	1000	+	.	gene_id "MSTRG.58222"; transcript_id "MSTRG.58222.132"; exon_number "13";
chr14	StringTie	exon	64737356	64738224	1000	+	.	gene_id "MSTRG.58222"; transcript_id "MSTRG.58222.132"; exon_number "14";
chr14	StringTie	exon	64738742	64738855	1000	+	.	gene_id "MSTRG.58222"; transcript_id "MSTRG.58222.132"; exon_number "15";
chr14	StringTie	exon	64741036	64742455	1000	+	.	gene_id "MSTRG.58222"; transcript_id "MSTRG.58222.132"; exon_number "16";
chr14	StringTie	exon	64742982	64748301	1000	+	.	gene_id "MSTRG.58222"; transcript_id "MSTRG.58222.132"; exon_number "17";
chr14	StringTie	exon	64749045	64750940	1000	+	.	gene_id "MSTRG.58222"; transcript_id "MSTRG.58222.132"; exon_number "18";
chr14	StringTie	transcript	64716746	64750900	1000	+	.	gene_id "MSTRG.58222"; transcript_id "MSTRG.58222.133";
chr14	StringTie	exon	64716746	64716966	1000	+	.	gene_id "MSTRG.58222"; transcript_id "MSTRG.58222.133"; exon_number "1";
chr14	StringTie	exon	64727593	64727982	1000	+	.	gene_id "MSTRG.58222"; transcript_id "MSTRG.58222.133"; exon_number "2";
chr14	StringTie	exon	64728996	64729093	1000	+	.	gene_id "MSTRG.58222"; transcript_id "MSTRG.58222.133"; exon_number "3";
chr14	StringTie	exon	64730243	64730312	1000	+	.	gene_id "MSTRG.58222"; transcript_id "MSTRG.58222.133"; exon_number "4";
chr14	StringTie	exon	64730642	64730688	1000	+	.	gene_id "MSTRG.58222"; transcript_id "MSTRG.58222.133"; exon_number "5";
chr14	StringTie	exon	64730799	64730949	1000	+	.	gene_id "MSTRG.58222"; transcript_id "MSTRG.58222.133"; exon_number "6";
chr14	StringTie	exon	64731038	64731169	1000	+	.	gene_id "MSTRG.58222"; transcript_id "MSTRG.58222.133"; exon_number "7";
chr14	StringTie	exon	64731361	64731543	1000	+	.	gene_id "MSTRG.58222"; transcript_id "MSTRG.58222.133"; exon_number "8";
chr14	StringTie	exon	64731714	64731806	1000	+	.	gene_id "MSTRG.58222"; transcript_id "MSTRG.58222.133"; exon_number "9";
chr14	StringTie	exon	64732095	64732181	1000	+	.	gene_id "MSTRG.58222"; transcript_id "MSTRG.58222.133"; exon_number "10";
chr14	StringTie	exon	64732427	64732460	1000	+	.	gene_id "MSTRG.58222"; transcript_id "MSTRG.58222.133"; exon_number "11";
chr14	StringTie	exon	64732803	64732901	1000	+	.	gene_id "MSTRG.58222"; transcript_id "MSTRG.58222.133"; exon_number "12";
chr14	StringTie	exon	64736285	64736374	1000	+	.	gene_id "MSTRG.58222"; transcript_id "MSTRG.58222.133"; exon_number "13";
chr14	StringTie	exon	64736853	64736891	1000	+	.	gene_id "MSTRG.58222"; transcript_id "MSTRG.58222.133"; exon_number "14";
chr14	StringTie	exon	64737356	64737375	1000	+	.	gene_id "MSTRG.58222"; transcript_id "MSTRG.58222.133"; exon_number "15";
chr14	StringTie	exon	64738742	64738855	1000	+	.	gene_id "MSTRG.58222"; transcript_id "MSTRG.58222.133"; exon_number "16";
chr14	StringTie	exon	64741036	64742455	1000	+	.	gene_id "MSTRG.58222"; transcript_id "MSTRG.58222.133"; exon_number "17";
chr14	StringTie	exon	64742982	64748301	1000	+	.	gene_id "MSTRG.58222"; transcript_id "MSTRG.58222.133"; exon_number "18";
chr14	StringTie	exon	64749045	64750900	1000	+	.	gene_id "MSTRG.58222"; transcript_id "MSTRG.58222.133"; exon_number "19";
chr14	StringTie	transcript	64716754	64750857	1000	+	.	gene_id "MSTRG.58222"; transcript_id "MSTRG.58222.134";
chr14	StringTie	exon	64716754	64716966	1000	+	.	gene_id "MSTRG.58222"; transcript_id "MSTRG.58222.134"; exon_number "1";
chr14	StringTie	exon	64727593	64727982	1000	+	.	gene_id "MSTRG.58222"; transcript_id "MSTRG.58222.134"; exon_number "2";
chr14	StringTie	exon	64728996	64729093	1000	+	.	gene_id "MSTRG.58222"; transcript_id "MSTRG.58222.134"; exon_number "3";
chr14	StringTie	exon	64730243	64730312	1000	+	.	gene_id "MSTRG.58222"; transcript_id "MSTRG.58222.134"; exon_number "4";
chr14	StringTie	exon	64730642	64730688	1000	+	.	gene_id "MSTRG.58222"; transcript_id "MSTRG.58222.134"; exon_number "5";
chr14	StringTie	exon	64730799	64730949	1000	+	.	gene_id "MSTRG.58222"; transcript_id "MSTRG.58222.134"; exon_number "6";
chr14	StringTie	exon	64731038	64731169	1000	+	.	gene_id "MSTRG.58222"; transcript_id "MSTRG.58222.134"; exon_number "7";
chr14	StringTie	exon	64731361	64731543	1000	+	.	gene_id "MSTRG.58222"; transcript_id "MSTRG.58222.134"; exon_number "8";
chr14	StringTie	exon	64731714	64731806	1000	+	.	gene_id "MSTRG.58222"; transcript_id "MSTRG.58222.134"; exon_number "9";
chr14	StringTie	exon	64732095	64732181	1000	+	.	gene_id "MSTRG.58222"; transcript_id "MSTRG.58222.134"; exon_number "10";
chr14	StringTie	exon	64732427	64732460	1000	+	.	gene_id "MSTRG.58222"; transcript_id "MSTRG.58222.134"; exon_number "11";
chr14	StringTie	exon	64732803	64732901	1000	+	.	gene_id "MSTRG.58222"; transcript_id "MSTRG.58222.134"; exon_number "12";
chr14	StringTie	exon	64736853	64736891	1000	+	.	gene_id "MSTRG.58222"; transcript_id "MSTRG.58222.134"; exon_number "13";
chr14	StringTie	exon	64737356	64737375	1000	+	.	gene_id "MSTRG.58222"; transcript_id "MSTRG.58222.134"; exon_number "14";
chr14	StringTie	exon	64738742	64738855	1000	+	.	gene_id "MSTRG.58222"; transcript_id "MSTRG.58222.134"; exon_number "15";
chr14	StringTie	exon	64741036	64742455	1000	+	.	gene_id "MSTRG.58222"; transcript_id "MSTRG.58222.134"; exon_number "16";
chr14	StringTie	exon	64742982	64748301	1000	+	.	gene_id "MSTRG.58222"; transcript_id "MSTRG.58222.134"; exon_number "17";
chr14	StringTie	exon	64749045	64750857	1000	+	.	gene_id "MSTRG.58222"; transcript_id "MSTRG.58222.134"; exon_number "18";
chr14	StringTie	transcript	64716754	64750784	1000	+	.	gene_id "MSTRG.58222"; transcript_id "MSTRG.58222.135";
chr14	StringTie	exon	64716754	64716966	1000	+	.	gene_id "MSTRG.58222"; transcript_id "MSTRG.58222.135"; exon_number "1";
chr14	StringTie	exon	64727593	64727982	1000	+	.	gene_id "MSTRG.58222"; transcript_id "MSTRG.58222.135"; exon_number "2";
chr14	StringTie	exon	64728996	64729093	1000	+	.	gene_id "MSTRG.58222"; transcript_id "MSTRG.58222.135"; exon_number "3";
chr14	StringTie	exon	64730243	64730312	1000	+	.	gene_id "MSTRG.58222"; transcript_id "MSTRG.58222.135"; exon_number "4";
chr14	StringTie	exon	64730642	64730688	1000	+	.	gene_id "MSTRG.58222"; transcript_id "MSTRG.58222.135"; exon_number "5";
chr14	StringTie	exon	64730799	64730949	1000	+	.	gene_id "MSTRG.58222"; transcript_id "MSTRG.58222.135"; exon_number "6";
chr14	StringTie	exon	64731038	64731169	1000	+	.	gene_id "MSTRG.58222"; transcript_id "MSTRG.58222.135"; exon_number "7";
chr14	StringTie	exon	64731361	64731543	1000	+	.	gene_id "MSTRG.58222"; transcript_id "MSTRG.58222.135"; exon_number "8";
chr14	StringTie	exon	64731714	64731806	1000	+	.	gene_id "MSTRG.58222"; transcript_id "MSTRG.58222.135"; exon_number "9";
chr14	StringTie	exon	64732095	64732181	1000	+	.	gene_id "MSTRG.58222"; transcript_id "MSTRG.58222.135"; exon_number "10";
chr14	StringTie	exon	64732427	64732460	1000	+	.	gene_id "MSTRG.58222"; transcript_id "MSTRG.58222.135"; exon_number "11";
chr14	StringTie	exon	64732803	64732901	1000	+	.	gene_id "MSTRG.58222"; transcript_id "MSTRG.58222.135"; exon_number "12";
chr14	StringTie	exon	64736853	64736891	1000	+	.	gene_id "MSTRG.58222"; transcript_id "MSTRG.58222.135"; exon_number "13";
chr14	StringTie	exon	64737356	64737375	1000	+	.	gene_id "MSTRG.58222"; transcript_id "MSTRG.58222.135"; exon_number "14";
chr14	StringTie	exon	64737862	64738137	1000	+	.	gene_id "MSTRG.58222"; transcript_id "MSTRG.58222.135"; exon_number "15";
chr14	StringTie	exon	64738742	64738855	1000	+	.	gene_id "MSTRG.58222"; transcript_id "MSTRG.58222.135"; exon_number "16";
chr14	StringTie	exon	64741036	64742455	1000	+	.	gene_id "MSTRG.58222"; transcript_id "MSTRG.58222.135"; exon_number "17";
chr14	StringTie	exon	64742982	64745079	1000	+	.	gene_id "MSTRG.58222"; transcript_id "MSTRG.58222.135"; exon_number "18";
chr14	StringTie	exon	64749045	64750784	1000	+	.	gene_id "MSTRG.58222"; transcript_id "MSTRG.58222.135"; exon_number "19";
chr14	StringTie	transcript	64716807	64750212	1000	+	.	gene_id "MSTRG.58222"; transcript_id "MSTRG.58222.136";
chr14	StringTie	exon	64716807	64716855	1000	+	.	gene_id "MSTRG.58222"; transcript_id "MSTRG.58222.136"; exon_number "1";
chr14	StringTie	exon	64727593	64727982	1000	+	.	gene_id "MSTRG.58222"; transcript_id "MSTRG.58222.136"; exon_number "2";
chr14	StringTie	exon	64728996	64729093	1000	+	.	gene_id "MSTRG.58222"; transcript_id "MSTRG.58222.136"; exon_number "3";
chr14	StringTie	exon	64730243	64730312	1000	+	.	gene_id "MSTRG.58222"; transcript_id "MSTRG.58222.136"; exon_number "4";
chr14	StringTie	exon	64730642	64730688	1000	+	.	gene_id "MSTRG.58222"; transcript_id "MSTRG.58222.136"; exon_number "5";
chr14	StringTie	exon	64730799	64730949	1000	+	.	gene_id "MSTRG.58222"; transcript_id "MSTRG.58222.136"; exon_number "6";
chr14	StringTie	exon	64731038	64731169	1000	+	.	gene_id "MSTRG.58222"; transcript_id "MSTRG.58222.136"; exon_number "7";
chr14	StringTie	exon	64731361	64731543	1000	+	.	gene_id "MSTRG.58222"; transcript_id "MSTRG.58222.136"; exon_number "8";
chr14	StringTie	exon	64731714	64731806	1000	+	.	gene_id "MSTRG.58222"; transcript_id "MSTRG.58222.136"; exon_number "9";
chr14	StringTie	exon	64732095	64732181	1000	+	.	gene_id "MSTRG.58222"; transcript_id "MSTRG.58222.136"; exon_number "10";
chr14	StringTie	exon	64732427	64732460	1000	+	.	gene_id "MSTRG.58222"; transcript_id "MSTRG.58222.136"; exon_number "11";
chr14	StringTie	exon	64732803	64732901	1000	+	.	gene_id "MSTRG.58222"; transcript_id "MSTRG.58222.136"; exon_number "12";
chr14	StringTie	exon	64736853	64736891	1000	+	.	gene_id "MSTRG.58222"; transcript_id "MSTRG.58222.136"; exon_number "13";
chr14	StringTie	exon	64737356	64737375	1000	+	.	gene_id "MSTRG.58222"; transcript_id "MSTRG.58222.136"; exon_number "14";
chr14	StringTie	exon	64737862	64738137	1000	+	.	gene_id "MSTRG.58222"; transcript_id "MSTRG.58222.136"; exon_number "15";
chr14	StringTie	exon	64738742	64738855	1000	+	.	gene_id "MSTRG.58222"; transcript_id "MSTRG.58222.136"; exon_number "16";
chr14	StringTie	exon	64741036	64742455	1000	+	.	gene_id "MSTRG.58222"; transcript_id "MSTRG.58222.136"; exon_number "17";
chr14	StringTie	exon	64742982	64747360	1000	+	.	gene_id "MSTRG.58222"; transcript_id "MSTRG.58222.136"; exon_number "18";
chr14	StringTie	exon	64748142	64750212	1000	+	.	gene_id "MSTRG.58222"; transcript_id "MSTRG.58222.136"; exon_number "19";
chr14	StringTie	transcript	64716828	64750794	1000	+	.	gene_id "MSTRG.58222"; transcript_id "MSTRG.58222.137";
chr14	StringTie	exon	64716828	64716855	1000	+	.	gene_id "MSTRG.58222"; transcript_id "MSTRG.58222.137"; exon_number "1";
chr14	StringTie	exon	64727593	64727982	1000	+	.	gene_id "MSTRG.58222"; transcript_id "MSTRG.58222.137"; exon_number "2";
chr14	StringTie	exon	64728996	64729093	1000	+	.	gene_id "MSTRG.58222"; transcript_id "MSTRG.58222.137"; exon_number "3";
chr14	StringTie	exon	64730243	64730312	1000	+	.	gene_id "MSTRG.58222"; transcript_id "MSTRG.58222.137"; exon_number "4";
chr14	StringTie	exon	64730642	64730688	1000	+	.	gene_id "MSTRG.58222"; transcript_id "MSTRG.58222.137"; exon_number "5";
chr14	StringTie	exon	64730799	64730949	1000	+	.	gene_id "MSTRG.58222"; transcript_id "MSTRG.58222.137"; exon_number "6";
chr14	StringTie	exon	64731038	64731169	1000	+	.	gene_id "MSTRG.58222"; transcript_id "MSTRG.58222.137"; exon_number "7";
chr14	StringTie	exon	64731361	64731543	1000	+	.	gene_id "MSTRG.58222"; transcript_id "MSTRG.58222.137"; exon_number "8";
chr14	StringTie	exon	64731714	64731806	1000	+	.	gene_id "MSTRG.58222"; transcript_id "MSTRG.58222.137"; exon_number "9";
chr14	StringTie	exon	64732095	64732181	1000	+	.	gene_id "MSTRG.58222"; transcript_id "MSTRG.58222.137"; exon_number "10";
chr14	StringTie	exon	64732427	64732460	1000	+	.	gene_id "MSTRG.58222"; transcript_id "MSTRG.58222.137"; exon_number "11";
chr14	StringTie	exon	64732803	64732901	1000	+	.	gene_id "MSTRG.58222"; transcript_id "MSTRG.58222.137"; exon_number "12";
chr14	StringTie	exon	64736853	64736891	1000	+	.	gene_id "MSTRG.58222"; transcript_id "MSTRG.58222.137"; exon_number "13";
chr14	StringTie	exon	64737356	64737375	1000	+	.	gene_id "MSTRG.58222"; transcript_id "MSTRG.58222.137"; exon_number "14";
chr14	StringTie	exon	64737862	64738137	1000	+	.	gene_id "MSTRG.58222"; transcript_id "MSTRG.58222.137"; exon_number "15";
chr14	StringTie	exon	64738742	64738855	1000	+	.	gene_id "MSTRG.58222"; transcript_id "MSTRG.58222.137"; exon_number "16";
chr14	StringTie	exon	64741036	64742455	1000	+	.	gene_id "MSTRG.58222"; transcript_id "MSTRG.58222.137"; exon_number "17";
chr14	StringTie	exon	64742982	64747360	1000	+	.	gene_id "MSTRG.58222"; transcript_id "MSTRG.58222.137"; exon_number "18";
chr14	StringTie	exon	64748134	64748301	1000	+	.	gene_id "MSTRG.58222"; transcript_id "MSTRG.58222.137"; exon_number "19";
chr14	StringTie	exon	64749045	64750794	1000	+	.	gene_id "MSTRG.58222"; transcript_id "MSTRG.58222.137"; exon_number "20";
chr14	StringTie	transcript	64716831	64750602	1000	+	.	gene_id "MSTRG.58222"; transcript_id "MSTRG.58222.138";
chr14	StringTie	exon	64716831	64716855	1000	+	.	gene_id "MSTRG.58222"; transcript_id "MSTRG.58222.138"; exon_number "1";
chr14	StringTie	exon	64727593	64727982	1000	+	.	gene_id "MSTRG.58222"; transcript_id "MSTRG.58222.138"; exon_number "2";
chr14	StringTie	exon	64728996	64729093	1000	+	.	gene_id "MSTRG.58222"; transcript_id "MSTRG.58222.138"; exon_number "3";
chr14	StringTie	exon	64730243	64730312	1000	+	.	gene_id "MSTRG.58222"; transcript_id "MSTRG.58222.138"; exon_number "4";
chr14	StringTie	exon	64730642	64730688	1000	+	.	gene_id "MSTRG.58222"; transcript_id "MSTRG.58222.138"; exon_number "5";
chr14	StringTie	exon	64730799	64730949	1000	+	.	gene_id "MSTRG.58222"; transcript_id "MSTRG.58222.138"; exon_number "6";
chr14	StringTie	exon	64731038	64731169	1000	+	.	gene_id "MSTRG.58222"; transcript_id "MSTRG.58222.138"; exon_number "7";
chr14	StringTie	exon	64731361	64731543	1000	+	.	gene_id "MSTRG.58222"; transcript_id "MSTRG.58222.138"; exon_number "8";
chr14	StringTie	exon	64731714	64731806	1000	+	.	gene_id "MSTRG.58222"; transcript_id "MSTRG.58222.138"; exon_number "9";
chr14	StringTie	exon	64732095	64732181	1000	+	.	gene_id "MSTRG.58222"; transcript_id "MSTRG.58222.138"; exon_number "10";
chr14	StringTie	exon	64732427	64732460	1000	+	.	gene_id "MSTRG.58222"; transcript_id "MSTRG.58222.138"; exon_number "11";
chr14	StringTie	exon	64732803	64732901	1000	+	.	gene_id "MSTRG.58222"; transcript_id "MSTRG.58222.138"; exon_number "12";
chr14	StringTie	exon	64736853	64736891	1000	+	.	gene_id "MSTRG.58222"; transcript_id "MSTRG.58222.138"; exon_number "13";
chr14	StringTie	exon	64737356	64737375	1000	+	.	gene_id "MSTRG.58222"; transcript_id "MSTRG.58222.138"; exon_number "14";
chr14	StringTie	exon	64737862	64738855	1000	+	.	gene_id "MSTRG.58222"; transcript_id "MSTRG.58222.138"; exon_number "15";
chr14	StringTie	exon	64741036	64742455	1000	+	.	gene_id "MSTRG.58222"; transcript_id "MSTRG.58222.138"; exon_number "16";
chr14	StringTie	exon	64742982	64748301	1000	+	.	gene_id "MSTRG.58222"; transcript_id "MSTRG.58222.138"; exon_number "17";
chr14	StringTie	exon	64749045	64750602	1000	+	.	gene_id "MSTRG.58222"; transcript_id "MSTRG.58222.138"; exon_number "18";
chr14	StringTie	transcript	64716835	64750882	1000	+	.	gene_id "MSTRG.58222"; transcript_id "MSTRG.58222.139";
chr14	StringTie	exon	64716835	64716855	1000	+	.	gene_id "MSTRG.58222"; transcript_id "MSTRG.58222.139"; exon_number "1";
chr14	StringTie	exon	64727593	64727982	1000	+	.	gene_id "MSTRG.58222"; transcript_id "MSTRG.58222.139"; exon_number "2";
chr14	StringTie	exon	64728996	64729093	1000	+	.	gene_id "MSTRG.58222"; transcript_id "MSTRG.58222.139"; exon_number "3";
chr14	StringTie	exon	64730243	64730312	1000	+	.	gene_id "MSTRG.58222"; transcript_id "MSTRG.58222.139"; exon_number "4";
chr14	StringTie	exon	64730642	64730688	1000	+	.	gene_id "MSTRG.58222"; transcript_id "MSTRG.58222.139"; exon_number "5";
chr14	StringTie	exon	64730799	64730949	1000	+	.	gene_id "MSTRG.58222"; transcript_id "MSTRG.58222.139"; exon_number "6";
chr14	StringTie	exon	64731038	64731169	1000	+	.	gene_id "MSTRG.58222"; transcript_id "MSTRG.58222.139"; exon_number "7";
chr14	StringTie	exon	64731361	64731543	1000	+	.	gene_id "MSTRG.58222"; transcript_id "MSTRG.58222.139"; exon_number "8";
chr14	StringTie	exon	64731714	64731806	1000	+	.	gene_id "MSTRG.58222"; transcript_id "MSTRG.58222.139"; exon_number "9";
chr14	StringTie	exon	64732095	64732181	1000	+	.	gene_id "MSTRG.58222"; transcript_id "MSTRG.58222.139"; exon_number "10";
chr14	StringTie	exon	64732427	64732460	1000	+	.	gene_id "MSTRG.58222"; transcript_id "MSTRG.58222.139"; exon_number "11";
chr14	StringTie	exon	64732803	64732901	1000	+	.	gene_id "MSTRG.58222"; transcript_id "MSTRG.58222.139"; exon_number "12";
chr14	StringTie	exon	64736285	64736374	1000	+	.	gene_id "MSTRG.58222"; transcript_id "MSTRG.58222.139"; exon_number "13";
chr14	StringTie	exon	64736853	64736891	1000	+	.	gene_id "MSTRG.58222"; transcript_id "MSTRG.58222.139"; exon_number "14";
chr14	StringTie	exon	64737356	64738224	1000	+	.	gene_id "MSTRG.58222"; transcript_id "MSTRG.58222.139"; exon_number "15";
chr14	StringTie	exon	64738742	64738855	1000	+	.	gene_id "MSTRG.58222"; transcript_id "MSTRG.58222.139"; exon_number "16";
chr14	StringTie	exon	64741036	64742455	1000	+	.	gene_id "MSTRG.58222"; transcript_id "MSTRG.58222.139"; exon_number "17";
chr14	StringTie	exon	64742982	64748301	1000	+	.	gene_id "MSTRG.58222"; transcript_id "MSTRG.58222.139"; exon_number "18";
chr14	StringTie	exon	64749045	64750882	1000	+	.	gene_id "MSTRG.58222"; transcript_id "MSTRG.58222.139"; exon_number "19";
chr14	StringTie	transcript	64703331	64752204	1000	+	.	gene_id "MSTRG.58222"; transcript_id "MSTRG.58222.14";
chr14	StringTie	exon	64703331	64704704	1000	+	.	gene_id "MSTRG.58222"; transcript_id "MSTRG.58222.14"; exon_number "1";
chr14	StringTie	exon	64727593	64727982	1000	+	.	gene_id "MSTRG.58222"; transcript_id "MSTRG.58222.14"; exon_number "2";
chr14	StringTie	exon	64728996	64729093	1000	+	.	gene_id "MSTRG.58222"; transcript_id "MSTRG.58222.14"; exon_number "3";
chr14	StringTie	exon	64730243	64730312	1000	+	.	gene_id "MSTRG.58222"; transcript_id "MSTRG.58222.14"; exon_number "4";
chr14	StringTie	exon	64730642	64730688	1000	+	.	gene_id "MSTRG.58222"; transcript_id "MSTRG.58222.14"; exon_number "5";
chr14	StringTie	exon	64730799	64730949	1000	+	.	gene_id "MSTRG.58222"; transcript_id "MSTRG.58222.14"; exon_number "6";
chr14	StringTie	exon	64731038	64731169	1000	+	.	gene_id "MSTRG.58222"; transcript_id "MSTRG.58222.14"; exon_number "7";
chr14	StringTie	exon	64731361	64731543	1000	+	.	gene_id "MSTRG.58222"; transcript_id "MSTRG.58222.14"; exon_number "8";
chr14	StringTie	exon	64731714	64731806	1000	+	.	gene_id "MSTRG.58222"; transcript_id "MSTRG.58222.14"; exon_number "9";
chr14	StringTie	exon	64732095	64732181	1000	+	.	gene_id "MSTRG.58222"; transcript_id "MSTRG.58222.14"; exon_number "10";
chr14	StringTie	exon	64732427	64732460	1000	+	.	gene_id "MSTRG.58222"; transcript_id "MSTRG.58222.14"; exon_number "11";
chr14	StringTie	exon	64732803	64732901	1000	+	.	gene_id "MSTRG.58222"; transcript_id "MSTRG.58222.14"; exon_number "12";
chr14	StringTie	exon	64736285	64736374	1000	+	.	gene_id "MSTRG.58222"; transcript_id "MSTRG.58222.14"; exon_number "13";
chr14	StringTie	exon	64736853	64736891	1000	+	.	gene_id "MSTRG.58222"; transcript_id "MSTRG.58222.14"; exon_number "14";
chr14	StringTie	exon	64737356	64737375	1000	+	.	gene_id "MSTRG.58222"; transcript_id "MSTRG.58222.14"; exon_number "15";
chr14	StringTie	exon	64737862	64738137	1000	+	.	gene_id "MSTRG.58222"; transcript_id "MSTRG.58222.14"; exon_number "16";
chr14	StringTie	exon	64738742	64738855	1000	+	.	gene_id "MSTRG.58222"; transcript_id "MSTRG.58222.14"; exon_number "17";
chr14	StringTie	exon	64741036	64742455	1000	+	.	gene_id "MSTRG.58222"; transcript_id "MSTRG.58222.14"; exon_number "18";
chr14	StringTie	exon	64742982	64745079	1000	+	.	gene_id "MSTRG.58222"; transcript_id "MSTRG.58222.14"; exon_number "19";
chr14	StringTie	exon	64748134	64748301	1000	+	.	gene_id "MSTRG.58222"; transcript_id "MSTRG.58222.14"; exon_number "20";
chr14	StringTie	exon	64749045	64752204	1000	+	.	gene_id "MSTRG.58222"; transcript_id "MSTRG.58222.14"; exon_number "21";
chr14	StringTie	transcript	64716889	64750942	1000	+	.	gene_id "MSTRG.58222"; transcript_id "MSTRG.58222.140";
chr14	StringTie	exon	64716889	64716966	1000	+	.	gene_id "MSTRG.58222"; transcript_id "MSTRG.58222.140"; exon_number "1";
chr14	StringTie	exon	64727593	64727982	1000	+	.	gene_id "MSTRG.58222"; transcript_id "MSTRG.58222.140"; exon_number "2";
chr14	StringTie	exon	64728996	64729093	1000	+	.	gene_id "MSTRG.58222"; transcript_id "MSTRG.58222.140"; exon_number "3";
chr14	StringTie	exon	64730642	64730949	1000	+	.	gene_id "MSTRG.58222"; transcript_id "MSTRG.58222.140"; exon_number "4";
chr14	StringTie	exon	64731038	64731169	1000	+	.	gene_id "MSTRG.58222"; transcript_id "MSTRG.58222.140"; exon_number "5";
chr14	StringTie	exon	64731361	64731543	1000	+	.	gene_id "MSTRG.58222"; transcript_id "MSTRG.58222.140"; exon_number "6";
chr14	StringTie	exon	64731714	64731806	1000	+	.	gene_id "MSTRG.58222"; transcript_id "MSTRG.58222.140"; exon_number "7";
chr14	StringTie	exon	64732095	64732181	1000	+	.	gene_id "MSTRG.58222"; transcript_id "MSTRG.58222.140"; exon_number "8";
chr14	StringTie	exon	64732427	64732460	1000	+	.	gene_id "MSTRG.58222"; transcript_id "MSTRG.58222.140"; exon_number "9";
chr14	StringTie	exon	64732803	64732901	1000	+	.	gene_id "MSTRG.58222"; transcript_id "MSTRG.58222.140"; exon_number "10";
chr14	StringTie	exon	64736853	64736891	1000	+	.	gene_id "MSTRG.58222"; transcript_id "MSTRG.58222.140"; exon_number "11";
chr14	StringTie	exon	64737356	64737375	1000	+	.	gene_id "MSTRG.58222"; transcript_id "MSTRG.58222.140"; exon_number "12";
chr14	StringTie	exon	64737862	64738855	1000	+	.	gene_id "MSTRG.58222"; transcript_id "MSTRG.58222.140"; exon_number "13";
chr14	StringTie	exon	64741036	64742455	1000	+	.	gene_id "MSTRG.58222"; transcript_id "MSTRG.58222.140"; exon_number "14";
chr14	StringTie	exon	64742982	64750942	1000	+	.	gene_id "MSTRG.58222"; transcript_id "MSTRG.58222.140"; exon_number "15";
chr14	StringTie	transcript	64716897	64750766	1000	+	.	gene_id "MSTRG.58222"; transcript_id "MSTRG.58222.141";
chr14	StringTie	exon	64716897	64716966	1000	+	.	gene_id "MSTRG.58222"; transcript_id "MSTRG.58222.141"; exon_number "1";
chr14	StringTie	exon	64727593	64727982	1000	+	.	gene_id "MSTRG.58222"; transcript_id "MSTRG.58222.141"; exon_number "2";
chr14	StringTie	exon	64728996	64729093	1000	+	.	gene_id "MSTRG.58222"; transcript_id "MSTRG.58222.141"; exon_number "3";
chr14	StringTie	exon	64730243	64730312	1000	+	.	gene_id "MSTRG.58222"; transcript_id "MSTRG.58222.141"; exon_number "4";
chr14	StringTie	exon	64730642	64730688	1000	+	.	gene_id "MSTRG.58222"; transcript_id "MSTRG.58222.141"; exon_number "5";
chr14	StringTie	exon	64730799	64730949	1000	+	.	gene_id "MSTRG.58222"; transcript_id "MSTRG.58222.141"; exon_number "6";
chr14	StringTie	exon	64731038	64731169	1000	+	.	gene_id "MSTRG.58222"; transcript_id "MSTRG.58222.141"; exon_number "7";
chr14	StringTie	exon	64731361	64731543	1000	+	.	gene_id "MSTRG.58222"; transcript_id "MSTRG.58222.141"; exon_number "8";
chr14	StringTie	exon	64731714	64731806	1000	+	.	gene_id "MSTRG.58222"; transcript_id "MSTRG.58222.141"; exon_number "9";
chr14	StringTie	exon	64732095	64732181	1000	+	.	gene_id "MSTRG.58222"; transcript_id "MSTRG.58222.141"; exon_number "10";
chr14	StringTie	exon	64732427	64732460	1000	+	.	gene_id "MSTRG.58222"; transcript_id "MSTRG.58222.141"; exon_number "11";
chr14	StringTie	exon	64732803	64732901	1000	+	.	gene_id "MSTRG.58222"; transcript_id "MSTRG.58222.141"; exon_number "12";
chr14	StringTie	exon	64736853	64736891	1000	+	.	gene_id "MSTRG.58222"; transcript_id "MSTRG.58222.141"; exon_number "13";
chr14	StringTie	exon	64737356	64737375	1000	+	.	gene_id "MSTRG.58222"; transcript_id "MSTRG.58222.141"; exon_number "14";
chr14	StringTie	exon	64737862	64738224	1000	+	.	gene_id "MSTRG.58222"; transcript_id "MSTRG.58222.141"; exon_number "15";
chr14	StringTie	exon	64738742	64738855	1000	+	.	gene_id "MSTRG.58222"; transcript_id "MSTRG.58222.141"; exon_number "16";
chr14	StringTie	exon	64741036	64742455	1000	+	.	gene_id "MSTRG.58222"; transcript_id "MSTRG.58222.141"; exon_number "17";
chr14	StringTie	exon	64742982	64747360	1000	+	.	gene_id "MSTRG.58222"; transcript_id "MSTRG.58222.141"; exon_number "18";
chr14	StringTie	exon	64748142	64748301	1000	+	.	gene_id "MSTRG.58222"; transcript_id "MSTRG.58222.141"; exon_number "19";
chr14	StringTie	exon	64749045	64750766	1000	+	.	gene_id "MSTRG.58222"; transcript_id "MSTRG.58222.141"; exon_number "20";
chr14	StringTie	transcript	64716898	64750868	1000	+	.	gene_id "MSTRG.58222"; transcript_id "MSTRG.58222.142";
chr14	StringTie	exon	64716898	64716966	1000	+	.	gene_id "MSTRG.58222"; transcript_id "MSTRG.58222.142"; exon_number "1";
chr14	StringTie	exon	64727593	64727951	1000	+	.	gene_id "MSTRG.58222"; transcript_id "MSTRG.58222.142"; exon_number "2";
chr14	StringTie	exon	64728996	64730312	1000	+	.	gene_id "MSTRG.58222"; transcript_id "MSTRG.58222.142"; exon_number "3";
chr14	StringTie	exon	64730642	64730688	1000	+	.	gene_id "MSTRG.58222"; transcript_id "MSTRG.58222.142"; exon_number "4";
chr14	StringTie	exon	64730799	64730949	1000	+	.	gene_id "MSTRG.58222"; transcript_id "MSTRG.58222.142"; exon_number "5";
chr14	StringTie	exon	64731038	64731169	1000	+	.	gene_id "MSTRG.58222"; transcript_id "MSTRG.58222.142"; exon_number "6";
chr14	StringTie	exon	64731361	64731543	1000	+	.	gene_id "MSTRG.58222"; transcript_id "MSTRG.58222.142"; exon_number "7";
chr14	StringTie	exon	64731714	64731806	1000	+	.	gene_id "MSTRG.58222"; transcript_id "MSTRG.58222.142"; exon_number "8";
chr14	StringTie	exon	64732095	64732181	1000	+	.	gene_id "MSTRG.58222"; transcript_id "MSTRG.58222.142"; exon_number "9";
chr14	StringTie	exon	64732427	64732460	1000	+	.	gene_id "MSTRG.58222"; transcript_id "MSTRG.58222.142"; exon_number "10";
chr14	StringTie	exon	64732803	64738855	1000	+	.	gene_id "MSTRG.58222"; transcript_id "MSTRG.58222.142"; exon_number "11";
chr14	StringTie	exon	64741036	64742455	1000	+	.	gene_id "MSTRG.58222"; transcript_id "MSTRG.58222.142"; exon_number "12";
chr14	StringTie	exon	64742982	64750868	1000	+	.	gene_id "MSTRG.58222"; transcript_id "MSTRG.58222.142"; exon_number "13";
chr14	StringTie	transcript	64716898	64750786	1000	+	.	gene_id "MSTRG.58222"; transcript_id "MSTRG.58222.143";
chr14	StringTie	exon	64716898	64716966	1000	+	.	gene_id "MSTRG.58222"; transcript_id "MSTRG.58222.143"; exon_number "1";
chr14	StringTie	exon	64727593	64727982	1000	+	.	gene_id "MSTRG.58222"; transcript_id "MSTRG.58222.143"; exon_number "2";
chr14	StringTie	exon	64728996	64729093	1000	+	.	gene_id "MSTRG.58222"; transcript_id "MSTRG.58222.143"; exon_number "3";
chr14	StringTie	exon	64730243	64730312	1000	+	.	gene_id "MSTRG.58222"; transcript_id "MSTRG.58222.143"; exon_number "4";
chr14	StringTie	exon	64730642	64730688	1000	+	.	gene_id "MSTRG.58222"; transcript_id "MSTRG.58222.143"; exon_number "5";
chr14	StringTie	exon	64730799	64730949	1000	+	.	gene_id "MSTRG.58222"; transcript_id "MSTRG.58222.143"; exon_number "6";
chr14	StringTie	exon	64731038	64731169	1000	+	.	gene_id "MSTRG.58222"; transcript_id "MSTRG.58222.143"; exon_number "7";
chr14	StringTie	exon	64731361	64731543	1000	+	.	gene_id "MSTRG.58222"; transcript_id "MSTRG.58222.143"; exon_number "8";
chr14	StringTie	exon	64731714	64731806	1000	+	.	gene_id "MSTRG.58222"; transcript_id "MSTRG.58222.143"; exon_number "9";
chr14	StringTie	exon	64732095	64732181	1000	+	.	gene_id "MSTRG.58222"; transcript_id "MSTRG.58222.143"; exon_number "10";
chr14	StringTie	exon	64732427	64732460	1000	+	.	gene_id "MSTRG.58222"; transcript_id "MSTRG.58222.143"; exon_number "11";
chr14	StringTie	exon	64732803	64732901	1000	+	.	gene_id "MSTRG.58222"; transcript_id "MSTRG.58222.143"; exon_number "12";
chr14	StringTie	exon	64736853	64736891	1000	+	.	gene_id "MSTRG.58222"; transcript_id "MSTRG.58222.143"; exon_number "13";
chr14	StringTie	exon	64737356	64737375	1000	+	.	gene_id "MSTRG.58222"; transcript_id "MSTRG.58222.143"; exon_number "14";
chr14	StringTie	exon	64738742	64738855	1000	+	.	gene_id "MSTRG.58222"; transcript_id "MSTRG.58222.143"; exon_number "15";
chr14	StringTie	exon	64741036	64742455	1000	+	.	gene_id "MSTRG.58222"; transcript_id "MSTRG.58222.143"; exon_number "16";
chr14	StringTie	exon	64742982	64745079	1000	+	.	gene_id "MSTRG.58222"; transcript_id "MSTRG.58222.143"; exon_number "17";
chr14	StringTie	exon	64749045	64750786	1000	+	.	gene_id "MSTRG.58222"; transcript_id "MSTRG.58222.143"; exon_number "18";
chr14	StringTie	transcript	64716914	64750876	1000	+	.	gene_id "MSTRG.58222"; transcript_id "MSTRG.58222.144";
chr14	StringTie	exon	64716914	64716966	1000	+	.	gene_id "MSTRG.58222"; transcript_id "MSTRG.58222.144"; exon_number "1";
chr14	StringTie	exon	64723522	64723921	1000	+	.	gene_id "MSTRG.58222"; transcript_id "MSTRG.58222.144"; exon_number "2";
chr14	StringTie	exon	64727593	64727982	1000	+	.	gene_id "MSTRG.58222"; transcript_id "MSTRG.58222.144"; exon_number "3";
chr14	StringTie	exon	64728996	64729093	1000	+	.	gene_id "MSTRG.58222"; transcript_id "MSTRG.58222.144"; exon_number "4";
chr14	StringTie	exon	64730243	64730312	1000	+	.	gene_id "MSTRG.58222"; transcript_id "MSTRG.58222.144"; exon_number "5";
chr14	StringTie	exon	64730642	64730688	1000	+	.	gene_id "MSTRG.58222"; transcript_id "MSTRG.58222.144"; exon_number "6";
chr14	StringTie	exon	64730799	64730949	1000	+	.	gene_id "MSTRG.58222"; transcript_id "MSTRG.58222.144"; exon_number "7";
chr14	StringTie	exon	64731038	64731169	1000	+	.	gene_id "MSTRG.58222"; transcript_id "MSTRG.58222.144"; exon_number "8";
chr14	StringTie	exon	64731361	64731543	1000	+	.	gene_id "MSTRG.58222"; transcript_id "MSTRG.58222.144"; exon_number "9";
chr14	StringTie	exon	64731714	64731806	1000	+	.	gene_id "MSTRG.58222"; transcript_id "MSTRG.58222.144"; exon_number "10";
chr14	StringTie	exon	64732095	64732181	1000	+	.	gene_id "MSTRG.58222"; transcript_id "MSTRG.58222.144"; exon_number "11";
chr14	StringTie	exon	64732427	64732460	1000	+	.	gene_id "MSTRG.58222"; transcript_id "MSTRG.58222.144"; exon_number "12";
chr14	StringTie	exon	64732803	64732901	1000	+	.	gene_id "MSTRG.58222"; transcript_id "MSTRG.58222.144"; exon_number "13";
chr14	StringTie	exon	64736285	64736374	1000	+	.	gene_id "MSTRG.58222"; transcript_id "MSTRG.58222.144"; exon_number "14";
chr14	StringTie	exon	64736853	64736891	1000	+	.	gene_id "MSTRG.58222"; transcript_id "MSTRG.58222.144"; exon_number "15";
chr14	StringTie	exon	64737356	64737375	1000	+	.	gene_id "MSTRG.58222"; transcript_id "MSTRG.58222.144"; exon_number "16";
chr14	StringTie	exon	64737862	64738224	1000	+	.	gene_id "MSTRG.58222"; transcript_id "MSTRG.58222.144"; exon_number "17";
chr14	StringTie	exon	64738742	64738855	1000	+	.	gene_id "MSTRG.58222"; transcript_id "MSTRG.58222.144"; exon_number "18";
chr14	StringTie	exon	64741036	64742455	1000	+	.	gene_id "MSTRG.58222"; transcript_id "MSTRG.58222.144"; exon_number "19";
chr14	StringTie	exon	64742982	64748301	1000	+	.	gene_id "MSTRG.58222"; transcript_id "MSTRG.58222.144"; exon_number "20";
chr14	StringTie	exon	64749045	64750876	1000	+	.	gene_id "MSTRG.58222"; transcript_id "MSTRG.58222.144"; exon_number "21";
chr14	StringTie	transcript	64716927	64750287	1000	+	.	gene_id "MSTRG.58222"; transcript_id "MSTRG.58222.145";
chr14	StringTie	exon	64716927	64716966	1000	+	.	gene_id "MSTRG.58222"; transcript_id "MSTRG.58222.145"; exon_number "1";
chr14	StringTie	exon	64727593	64727982	1000	+	.	gene_id "MSTRG.58222"; transcript_id "MSTRG.58222.145"; exon_number "2";
chr14	StringTie	exon	64728996	64729093	1000	+	.	gene_id "MSTRG.58222"; transcript_id "MSTRG.58222.145"; exon_number "3";
chr14	StringTie	exon	64730642	64730688	1000	+	.	gene_id "MSTRG.58222"; transcript_id "MSTRG.58222.145"; exon_number "4";
chr14	StringTie	exon	64730799	64730949	1000	+	.	gene_id "MSTRG.58222"; transcript_id "MSTRG.58222.145"; exon_number "5";
chr14	StringTie	exon	64731038	64731169	1000	+	.	gene_id "MSTRG.58222"; transcript_id "MSTRG.58222.145"; exon_number "6";
chr14	StringTie	exon	64731361	64731543	1000	+	.	gene_id "MSTRG.58222"; transcript_id "MSTRG.58222.145"; exon_number "7";
chr14	StringTie	exon	64731714	64731806	1000	+	.	gene_id "MSTRG.58222"; transcript_id "MSTRG.58222.145"; exon_number "8";
chr14	StringTie	exon	64732095	64732181	1000	+	.	gene_id "MSTRG.58222"; transcript_id "MSTRG.58222.145"; exon_number "9";
chr14	StringTie	exon	64732427	64732460	1000	+	.	gene_id "MSTRG.58222"; transcript_id "MSTRG.58222.145"; exon_number "10";
chr14	StringTie	exon	64732803	64732901	1000	+	.	gene_id "MSTRG.58222"; transcript_id "MSTRG.58222.145"; exon_number "11";
chr14	StringTie	exon	64736853	64736891	1000	+	.	gene_id "MSTRG.58222"; transcript_id "MSTRG.58222.145"; exon_number "12";
chr14	StringTie	exon	64737356	64737375	1000	+	.	gene_id "MSTRG.58222"; transcript_id "MSTRG.58222.145"; exon_number "13";
chr14	StringTie	exon	64737862	64738137	1000	+	.	gene_id "MSTRG.58222"; transcript_id "MSTRG.58222.145"; exon_number "14";
chr14	StringTie	exon	64738742	64738855	1000	+	.	gene_id "MSTRG.58222"; transcript_id "MSTRG.58222.145"; exon_number "15";
chr14	StringTie	exon	64741036	64742455	1000	+	.	gene_id "MSTRG.58222"; transcript_id "MSTRG.58222.145"; exon_number "16";
chr14	StringTie	exon	64742982	64745079	1000	+	.	gene_id "MSTRG.58222"; transcript_id "MSTRG.58222.145"; exon_number "17";
chr14	StringTie	exon	64749045	64750287	1000	+	.	gene_id "MSTRG.58222"; transcript_id "MSTRG.58222.145"; exon_number "18";
chr14	StringTie	transcript	64716931	64750810	1000	+	.	gene_id "MSTRG.58222"; transcript_id "MSTRG.58222.146";
chr14	StringTie	exon	64716931	64716966	1000	+	.	gene_id "MSTRG.58222"; transcript_id "MSTRG.58222.146"; exon_number "1";
chr14	StringTie	exon	64727593	64727982	1000	+	.	gene_id "MSTRG.58222"; transcript_id "MSTRG.58222.146"; exon_number "2";
chr14	StringTie	exon	64728996	64729093	1000	+	.	gene_id "MSTRG.58222"; transcript_id "MSTRG.58222.146"; exon_number "3";
chr14	StringTie	exon	64730243	64730312	1000	+	.	gene_id "MSTRG.58222"; transcript_id "MSTRG.58222.146"; exon_number "4";
chr14	StringTie	exon	64730642	64730688	1000	+	.	gene_id "MSTRG.58222"; transcript_id "MSTRG.58222.146"; exon_number "5";
chr14	StringTie	exon	64730799	64730949	1000	+	.	gene_id "MSTRG.58222"; transcript_id "MSTRG.58222.146"; exon_number "6";
chr14	StringTie	exon	64731038	64731169	1000	+	.	gene_id "MSTRG.58222"; transcript_id "MSTRG.58222.146"; exon_number "7";
chr14	StringTie	exon	64731361	64731543	1000	+	.	gene_id "MSTRG.58222"; transcript_id "MSTRG.58222.146"; exon_number "8";
chr14	StringTie	exon	64731714	64731806	1000	+	.	gene_id "MSTRG.58222"; transcript_id "MSTRG.58222.146"; exon_number "9";
chr14	StringTie	exon	64732095	64732181	1000	+	.	gene_id "MSTRG.58222"; transcript_id "MSTRG.58222.146"; exon_number "10";
chr14	StringTie	exon	64732427	64732460	1000	+	.	gene_id "MSTRG.58222"; transcript_id "MSTRG.58222.146"; exon_number "11";
chr14	StringTie	exon	64732803	64732901	1000	+	.	gene_id "MSTRG.58222"; transcript_id "MSTRG.58222.146"; exon_number "12";
chr14	StringTie	exon	64736285	64736374	1000	+	.	gene_id "MSTRG.58222"; transcript_id "MSTRG.58222.146"; exon_number "13";
chr14	StringTie	exon	64736853	64736891	1000	+	.	gene_id "MSTRG.58222"; transcript_id "MSTRG.58222.146"; exon_number "14";
chr14	StringTie	exon	64737356	64737375	1000	+	.	gene_id "MSTRG.58222"; transcript_id "MSTRG.58222.146"; exon_number "15";
chr14	StringTie	exon	64737862	64738224	1000	+	.	gene_id "MSTRG.58222"; transcript_id "MSTRG.58222.146"; exon_number "16";
chr14	StringTie	exon	64738742	64738855	1000	+	.	gene_id "MSTRG.58222"; transcript_id "MSTRG.58222.146"; exon_number "17";
chr14	StringTie	exon	64741036	64742455	1000	+	.	gene_id "MSTRG.58222"; transcript_id "MSTRG.58222.146"; exon_number "18";
chr14	StringTie	exon	64742982	64750810	1000	+	.	gene_id "MSTRG.58222"; transcript_id "MSTRG.58222.146"; exon_number "19";
chr14	StringTie	transcript	64716931	64750766	1000	+	.	gene_id "MSTRG.58222"; transcript_id "MSTRG.58222.147";
chr14	StringTie	exon	64716931	64716966	1000	+	.	gene_id "MSTRG.58222"; transcript_id "MSTRG.58222.147"; exon_number "1";
chr14	StringTie	exon	64727593	64727982	1000	+	.	gene_id "MSTRG.58222"; transcript_id "MSTRG.58222.147"; exon_number "2";
chr14	StringTie	exon	64728996	64729093	1000	+	.	gene_id "MSTRG.58222"; transcript_id "MSTRG.58222.147"; exon_number "3";
chr14	StringTie	exon	64730243	64730312	1000	+	.	gene_id "MSTRG.58222"; transcript_id "MSTRG.58222.147"; exon_number "4";
chr14	StringTie	exon	64730642	64730688	1000	+	.	gene_id "MSTRG.58222"; transcript_id "MSTRG.58222.147"; exon_number "5";
chr14	StringTie	exon	64730799	64730949	1000	+	.	gene_id "MSTRG.58222"; transcript_id "MSTRG.58222.147"; exon_number "6";
chr14	StringTie	exon	64731038	64731169	1000	+	.	gene_id "MSTRG.58222"; transcript_id "MSTRG.58222.147"; exon_number "7";
chr14	StringTie	exon	64731361	64731543	1000	+	.	gene_id "MSTRG.58222"; transcript_id "MSTRG.58222.147"; exon_number "8";
chr14	StringTie	exon	64731714	64731806	1000	+	.	gene_id "MSTRG.58222"; transcript_id "MSTRG.58222.147"; exon_number "9";
chr14	StringTie	exon	64732095	64732181	1000	+	.	gene_id "MSTRG.58222"; transcript_id "MSTRG.58222.147"; exon_number "10";
chr14	StringTie	exon	64732427	64732460	1000	+	.	gene_id "MSTRG.58222"; transcript_id "MSTRG.58222.147"; exon_number "11";
chr14	StringTie	exon	64732803	64732901	1000	+	.	gene_id "MSTRG.58222"; transcript_id "MSTRG.58222.147"; exon_number "12";
chr14	StringTie	exon	64736853	64736891	1000	+	.	gene_id "MSTRG.58222"; transcript_id "MSTRG.58222.147"; exon_number "13";
chr14	StringTie	exon	64737356	64737375	1000	+	.	gene_id "MSTRG.58222"; transcript_id "MSTRG.58222.147"; exon_number "14";
chr14	StringTie	exon	64738742	64738855	1000	+	.	gene_id "MSTRG.58222"; transcript_id "MSTRG.58222.147"; exon_number "15";
chr14	StringTie	exon	64741036	64742455	1000	+	.	gene_id "MSTRG.58222"; transcript_id "MSTRG.58222.147"; exon_number "16";
chr14	StringTie	exon	64742982	64747360	1000	+	.	gene_id "MSTRG.58222"; transcript_id "MSTRG.58222.147"; exon_number "17";
chr14	StringTie	exon	64748134	64748301	1000	+	.	gene_id "MSTRG.58222"; transcript_id "MSTRG.58222.147"; exon_number "18";
chr14	StringTie	exon	64749045	64750766	1000	+	.	gene_id "MSTRG.58222"; transcript_id "MSTRG.58222.147"; exon_number "19";
chr14	StringTie	transcript	64716943	64750824	1000	+	.	gene_id "MSTRG.58222"; transcript_id "MSTRG.58222.148";
chr14	StringTie	exon	64716943	64716966	1000	+	.	gene_id "MSTRG.58222"; transcript_id "MSTRG.58222.148"; exon_number "1";
chr14	StringTie	exon	64727593	64727982	1000	+	.	gene_id "MSTRG.58222"; transcript_id "MSTRG.58222.148"; exon_number "2";
chr14	StringTie	exon	64728996	64729093	1000	+	.	gene_id "MSTRG.58222"; transcript_id "MSTRG.58222.148"; exon_number "3";
chr14	StringTie	exon	64730243	64730312	1000	+	.	gene_id "MSTRG.58222"; transcript_id "MSTRG.58222.148"; exon_number "4";
chr14	StringTie	exon	64730642	64730688	1000	+	.	gene_id "MSTRG.58222"; transcript_id "MSTRG.58222.148"; exon_number "5";
chr14	StringTie	exon	64730799	64730949	1000	+	.	gene_id "MSTRG.58222"; transcript_id "MSTRG.58222.148"; exon_number "6";
chr14	StringTie	exon	64731038	64731169	1000	+	.	gene_id "MSTRG.58222"; transcript_id "MSTRG.58222.148"; exon_number "7";
chr14	StringTie	exon	64731361	64731543	1000	+	.	gene_id "MSTRG.58222"; transcript_id "MSTRG.58222.148"; exon_number "8";
chr14	StringTie	exon	64731714	64731806	1000	+	.	gene_id "MSTRG.58222"; transcript_id "MSTRG.58222.148"; exon_number "9";
chr14	StringTie	exon	64732095	64732181	1000	+	.	gene_id "MSTRG.58222"; transcript_id "MSTRG.58222.148"; exon_number "10";
chr14	StringTie	exon	64732427	64732460	1000	+	.	gene_id "MSTRG.58222"; transcript_id "MSTRG.58222.148"; exon_number "11";
chr14	StringTie	exon	64732803	64732901	1000	+	.	gene_id "MSTRG.58222"; transcript_id "MSTRG.58222.148"; exon_number "12";
chr14	StringTie	exon	64736285	64736374	1000	+	.	gene_id "MSTRG.58222"; transcript_id "MSTRG.58222.148"; exon_number "13";
chr14	StringTie	exon	64736853	64736891	1000	+	.	gene_id "MSTRG.58222"; transcript_id "MSTRG.58222.148"; exon_number "14";
chr14	StringTie	exon	64737356	64737375	1000	+	.	gene_id "MSTRG.58222"; transcript_id "MSTRG.58222.148"; exon_number "15";
chr14	StringTie	exon	64737862	64738137	1000	+	.	gene_id "MSTRG.58222"; transcript_id "MSTRG.58222.148"; exon_number "16";
chr14	StringTie	exon	64738742	64738855	1000	+	.	gene_id "MSTRG.58222"; transcript_id "MSTRG.58222.148"; exon_number "17";
chr14	StringTie	exon	64741036	64742455	1000	+	.	gene_id "MSTRG.58222"; transcript_id "MSTRG.58222.148"; exon_number "18";
chr14	StringTie	exon	64742982	64745079	1000	+	.	gene_id "MSTRG.58222"; transcript_id "MSTRG.58222.148"; exon_number "19";
chr14	StringTie	exon	64747291	64750824	1000	+	.	gene_id "MSTRG.58222"; transcript_id "MSTRG.58222.148"; exon_number "20";
chr14	StringTie	transcript	64716946	64744388	1000	+	.	gene_id "MSTRG.58222"; transcript_id "MSTRG.58222.149";
chr14	StringTie	exon	64716946	64716966	1000	+	.	gene_id "MSTRG.58222"; transcript_id "MSTRG.58222.149"; exon_number "1";
chr14	StringTie	exon	64727593	64727982	1000	+	.	gene_id "MSTRG.58222"; transcript_id "MSTRG.58222.149"; exon_number "2";
chr14	StringTie	exon	64728996	64729093	1000	+	.	gene_id "MSTRG.58222"; transcript_id "MSTRG.58222.149"; exon_number "3";
chr14	StringTie	exon	64730243	64730312	1000	+	.	gene_id "MSTRG.58222"; transcript_id "MSTRG.58222.149"; exon_number "4";
chr14	StringTie	exon	64730642	64730688	1000	+	.	gene_id "MSTRG.58222"; transcript_id "MSTRG.58222.149"; exon_number "5";
chr14	StringTie	exon	64730799	64730949	1000	+	.	gene_id "MSTRG.58222"; transcript_id "MSTRG.58222.149"; exon_number "6";
chr14	StringTie	exon	64731038	64731169	1000	+	.	gene_id "MSTRG.58222"; transcript_id "MSTRG.58222.149"; exon_number "7";
chr14	StringTie	exon	64731361	64731543	1000	+	.	gene_id "MSTRG.58222"; transcript_id "MSTRG.58222.149"; exon_number "8";
chr14	StringTie	exon	64731714	64731806	1000	+	.	gene_id "MSTRG.58222"; transcript_id "MSTRG.58222.149"; exon_number "9";
chr14	StringTie	exon	64732095	64732181	1000	+	.	gene_id "MSTRG.58222"; transcript_id "MSTRG.58222.149"; exon_number "10";
chr14	StringTie	exon	64732427	64732460	1000	+	.	gene_id "MSTRG.58222"; transcript_id "MSTRG.58222.149"; exon_number "11";
chr14	StringTie	exon	64732803	64732901	1000	+	.	gene_id "MSTRG.58222"; transcript_id "MSTRG.58222.149"; exon_number "12";
chr14	StringTie	exon	64736285	64736374	1000	+	.	gene_id "MSTRG.58222"; transcript_id "MSTRG.58222.149"; exon_number "13";
chr14	StringTie	exon	64736853	64736891	1000	+	.	gene_id "MSTRG.58222"; transcript_id "MSTRG.58222.149"; exon_number "14";
chr14	StringTie	exon	64737356	64738224	1000	+	.	gene_id "MSTRG.58222"; transcript_id "MSTRG.58222.149"; exon_number "15";
chr14	StringTie	exon	64738742	64738855	1000	+	.	gene_id "MSTRG.58222"; transcript_id "MSTRG.58222.149"; exon_number "16";
chr14	StringTie	exon	64741036	64742455	1000	+	.	gene_id "MSTRG.58222"; transcript_id "MSTRG.58222.149"; exon_number "17";
chr14	StringTie	exon	64742982	64744388	1000	+	.	gene_id "MSTRG.58222"; transcript_id "MSTRG.58222.149"; exon_number "18";
chr14	StringTie	transcript	64703339	64751697	1000	+	.	gene_id "MSTRG.58222"; transcript_id "MSTRG.58222.15";
chr14	StringTie	exon	64703339	64704704	1000	+	.	gene_id "MSTRG.58222"; transcript_id "MSTRG.58222.15"; exon_number "1";
chr14	StringTie	exon	64716010	64716092	1000	+	.	gene_id "MSTRG.58222"; transcript_id "MSTRG.58222.15"; exon_number "2";
chr14	StringTie	exon	64727593	64727982	1000	+	.	gene_id "MSTRG.58222"; transcript_id "MSTRG.58222.15"; exon_number "3";
chr14	StringTie	exon	64728996	64729093	1000	+	.	gene_id "MSTRG.58222"; transcript_id "MSTRG.58222.15"; exon_number "4";
chr14	StringTie	exon	64730243	64730312	1000	+	.	gene_id "MSTRG.58222"; transcript_id "MSTRG.58222.15"; exon_number "5";
chr14	StringTie	exon	64730642	64730688	1000	+	.	gene_id "MSTRG.58222"; transcript_id "MSTRG.58222.15"; exon_number "6";
chr14	StringTie	exon	64730799	64730949	1000	+	.	gene_id "MSTRG.58222"; transcript_id "MSTRG.58222.15"; exon_number "7";
chr14	StringTie	exon	64731038	64731169	1000	+	.	gene_id "MSTRG.58222"; transcript_id "MSTRG.58222.15"; exon_number "8";
chr14	StringTie	exon	64731361	64731543	1000	+	.	gene_id "MSTRG.58222"; transcript_id "MSTRG.58222.15"; exon_number "9";
chr14	StringTie	exon	64731714	64731806	1000	+	.	gene_id "MSTRG.58222"; transcript_id "MSTRG.58222.15"; exon_number "10";
chr14	StringTie	exon	64732095	64732181	1000	+	.	gene_id "MSTRG.58222"; transcript_id "MSTRG.58222.15"; exon_number "11";
chr14	StringTie	exon	64732427	64732460	1000	+	.	gene_id "MSTRG.58222"; transcript_id "MSTRG.58222.15"; exon_number "12";
chr14	StringTie	exon	64732803	64732901	1000	+	.	gene_id "MSTRG.58222"; transcript_id "MSTRG.58222.15"; exon_number "13";
chr14	StringTie	exon	64736853	64736891	1000	+	.	gene_id "MSTRG.58222"; transcript_id "MSTRG.58222.15"; exon_number "14";
chr14	StringTie	exon	64737356	64737375	1000	+	.	gene_id "MSTRG.58222"; transcript_id "MSTRG.58222.15"; exon_number "15";
chr14	StringTie	exon	64737862	64738224	1000	+	.	gene_id "MSTRG.58222"; transcript_id "MSTRG.58222.15"; exon_number "16";
chr14	StringTie	exon	64738742	64738855	1000	+	.	gene_id "MSTRG.58222"; transcript_id "MSTRG.58222.15"; exon_number "17";
chr14	StringTie	exon	64741036	64742455	1000	+	.	gene_id "MSTRG.58222"; transcript_id "MSTRG.58222.15"; exon_number "18";
chr14	StringTie	exon	64742982	64751697	1000	+	.	gene_id "MSTRG.58222"; transcript_id "MSTRG.58222.15"; exon_number "19";
chr14	StringTie	transcript	64716950	64750766	1000	+	.	gene_id "MSTRG.58222"; transcript_id "MSTRG.58222.150";
chr14	StringTie	exon	64716950	64716966	1000	+	.	gene_id "MSTRG.58222"; transcript_id "MSTRG.58222.150"; exon_number "1";
chr14	StringTie	exon	64727593	64727982	1000	+	.	gene_id "MSTRG.58222"; transcript_id "MSTRG.58222.150"; exon_number "2";
chr14	StringTie	exon	64728996	64729093	1000	+	.	gene_id "MSTRG.58222"; transcript_id "MSTRG.58222.150"; exon_number "3";
chr14	StringTie	exon	64730243	64730312	1000	+	.	gene_id "MSTRG.58222"; transcript_id "MSTRG.58222.150"; exon_number "4";
chr14	StringTie	exon	64730642	64730688	1000	+	.	gene_id "MSTRG.58222"; transcript_id "MSTRG.58222.150"; exon_number "5";
chr14	StringTie	exon	64730799	64730949	1000	+	.	gene_id "MSTRG.58222"; transcript_id "MSTRG.58222.150"; exon_number "6";
chr14	StringTie	exon	64731038	64731169	1000	+	.	gene_id "MSTRG.58222"; transcript_id "MSTRG.58222.150"; exon_number "7";
chr14	StringTie	exon	64731361	64731543	1000	+	.	gene_id "MSTRG.58222"; transcript_id "MSTRG.58222.150"; exon_number "8";
chr14	StringTie	exon	64731714	64731806	1000	+	.	gene_id "MSTRG.58222"; transcript_id "MSTRG.58222.150"; exon_number "9";
chr14	StringTie	exon	64732095	64732181	1000	+	.	gene_id "MSTRG.58222"; transcript_id "MSTRG.58222.150"; exon_number "10";
chr14	StringTie	exon	64732427	64732460	1000	+	.	gene_id "MSTRG.58222"; transcript_id "MSTRG.58222.150"; exon_number "11";
chr14	StringTie	exon	64732803	64732901	1000	+	.	gene_id "MSTRG.58222"; transcript_id "MSTRG.58222.150"; exon_number "12";
chr14	StringTie	exon	64736853	64736891	1000	+	.	gene_id "MSTRG.58222"; transcript_id "MSTRG.58222.150"; exon_number "13";
chr14	StringTie	exon	64737356	64737375	1000	+	.	gene_id "MSTRG.58222"; transcript_id "MSTRG.58222.150"; exon_number "14";
chr14	StringTie	exon	64737862	64738137	1000	+	.	gene_id "MSTRG.58222"; transcript_id "MSTRG.58222.150"; exon_number "15";
chr14	StringTie	exon	64738742	64738855	1000	+	.	gene_id "MSTRG.58222"; transcript_id "MSTRG.58222.150"; exon_number "16";
chr14	StringTie	exon	64741036	64742455	1000	+	.	gene_id "MSTRG.58222"; transcript_id "MSTRG.58222.150"; exon_number "17";
chr14	StringTie	exon	64742982	64747360	1000	+	.	gene_id "MSTRG.58222"; transcript_id "MSTRG.58222.150"; exon_number "18";
chr14	StringTie	exon	64748134	64748301	1000	+	.	gene_id "MSTRG.58222"; transcript_id "MSTRG.58222.150"; exon_number "19";
chr14	StringTie	exon	64749045	64750766	1000	+	.	gene_id "MSTRG.58222"; transcript_id "MSTRG.58222.150"; exon_number "20";
chr14	StringTie	transcript	64717169	64750850	1000	+	.	gene_id "MSTRG.58222"; transcript_id "MSTRG.58222.151";
chr14	StringTie	exon	64717169	64717215	1000	+	.	gene_id "MSTRG.58222"; transcript_id "MSTRG.58222.151"; exon_number "1";
chr14	StringTie	exon	64727593	64727982	1000	+	.	gene_id "MSTRG.58222"; transcript_id "MSTRG.58222.151"; exon_number "2";
chr14	StringTie	exon	64728996	64729093	1000	+	.	gene_id "MSTRG.58222"; transcript_id "MSTRG.58222.151"; exon_number "3";
chr14	StringTie	exon	64730243	64730312	1000	+	.	gene_id "MSTRG.58222"; transcript_id "MSTRG.58222.151"; exon_number "4";
chr14	StringTie	exon	64730642	64730688	1000	+	.	gene_id "MSTRG.58222"; transcript_id "MSTRG.58222.151"; exon_number "5";
chr14	StringTie	exon	64730799	64730949	1000	+	.	gene_id "MSTRG.58222"; transcript_id "MSTRG.58222.151"; exon_number "6";
chr14	StringTie	exon	64731038	64731169	1000	+	.	gene_id "MSTRG.58222"; transcript_id "MSTRG.58222.151"; exon_number "7";
chr14	StringTie	exon	64731361	64731543	1000	+	.	gene_id "MSTRG.58222"; transcript_id "MSTRG.58222.151"; exon_number "8";
chr14	StringTie	exon	64731714	64731806	1000	+	.	gene_id "MSTRG.58222"; transcript_id "MSTRG.58222.151"; exon_number "9";
chr14	StringTie	exon	64732095	64732181	1000	+	.	gene_id "MSTRG.58222"; transcript_id "MSTRG.58222.151"; exon_number "10";
chr14	StringTie	exon	64732427	64732460	1000	+	.	gene_id "MSTRG.58222"; transcript_id "MSTRG.58222.151"; exon_number "11";
chr14	StringTie	exon	64732803	64732901	1000	+	.	gene_id "MSTRG.58222"; transcript_id "MSTRG.58222.151"; exon_number "12";
chr14	StringTie	exon	64736853	64736891	1000	+	.	gene_id "MSTRG.58222"; transcript_id "MSTRG.58222.151"; exon_number "13";
chr14	StringTie	exon	64737356	64737375	1000	+	.	gene_id "MSTRG.58222"; transcript_id "MSTRG.58222.151"; exon_number "14";
chr14	StringTie	exon	64737862	64738224	1000	+	.	gene_id "MSTRG.58222"; transcript_id "MSTRG.58222.151"; exon_number "15";
chr14	StringTie	exon	64738742	64738855	1000	+	.	gene_id "MSTRG.58222"; transcript_id "MSTRG.58222.151"; exon_number "16";
chr14	StringTie	exon	64741036	64742455	1000	+	.	gene_id "MSTRG.58222"; transcript_id "MSTRG.58222.151"; exon_number "17";
chr14	StringTie	exon	64742982	64747360	1000	+	.	gene_id "MSTRG.58222"; transcript_id "MSTRG.58222.151"; exon_number "18";
chr14	StringTie	exon	64748134	64750850	1000	+	.	gene_id "MSTRG.58222"; transcript_id "MSTRG.58222.151"; exon_number "19";
chr14	StringTie	transcript	64717515	64751944	1000	+	.	gene_id "MSTRG.58222"; transcript_id "MSTRG.58222.152";
chr14	StringTie	exon	64717515	64717578	1000	+	.	gene_id "MSTRG.58222"; transcript_id "MSTRG.58222.152"; exon_number "1";
chr14	StringTie	exon	64727593	64727982	1000	+	.	gene_id "MSTRG.58222"; transcript_id "MSTRG.58222.152"; exon_number "2";
chr14	StringTie	exon	64728996	64729093	1000	+	.	gene_id "MSTRG.58222"; transcript_id "MSTRG.58222.152"; exon_number "3";
chr14	StringTie	exon	64730243	64730312	1000	+	.	gene_id "MSTRG.58222"; transcript_id "MSTRG.58222.152"; exon_number "4";
chr14	StringTie	exon	64730642	64730688	1000	+	.	gene_id "MSTRG.58222"; transcript_id "MSTRG.58222.152"; exon_number "5";
chr14	StringTie	exon	64730799	64730949	1000	+	.	gene_id "MSTRG.58222"; transcript_id "MSTRG.58222.152"; exon_number "6";
chr14	StringTie	exon	64731038	64731169	1000	+	.	gene_id "MSTRG.58222"; transcript_id "MSTRG.58222.152"; exon_number "7";
chr14	StringTie	exon	64731361	64731543	1000	+	.	gene_id "MSTRG.58222"; transcript_id "MSTRG.58222.152"; exon_number "8";
chr14	StringTie	exon	64731714	64731806	1000	+	.	gene_id "MSTRG.58222"; transcript_id "MSTRG.58222.152"; exon_number "9";
chr14	StringTie	exon	64732095	64732181	1000	+	.	gene_id "MSTRG.58222"; transcript_id "MSTRG.58222.152"; exon_number "10";
chr14	StringTie	exon	64732427	64732460	1000	+	.	gene_id "MSTRG.58222"; transcript_id "MSTRG.58222.152"; exon_number "11";
chr14	StringTie	exon	64732803	64732901	1000	+	.	gene_id "MSTRG.58222"; transcript_id "MSTRG.58222.152"; exon_number "12";
chr14	StringTie	exon	64736285	64736374	1000	+	.	gene_id "MSTRG.58222"; transcript_id "MSTRG.58222.152"; exon_number "13";
chr14	StringTie	exon	64736853	64736891	1000	+	.	gene_id "MSTRG.58222"; transcript_id "MSTRG.58222.152"; exon_number "14";
chr14	StringTie	exon	64737356	64738137	1000	+	.	gene_id "MSTRG.58222"; transcript_id "MSTRG.58222.152"; exon_number "15";
chr14	StringTie	exon	64738742	64738855	1000	+	.	gene_id "MSTRG.58222"; transcript_id "MSTRG.58222.152"; exon_number "16";
chr14	StringTie	exon	64741036	64742455	1000	+	.	gene_id "MSTRG.58222"; transcript_id "MSTRG.58222.152"; exon_number "17";
chr14	StringTie	exon	64742982	64748301	1000	+	.	gene_id "MSTRG.58222"; transcript_id "MSTRG.58222.152"; exon_number "18";
chr14	StringTie	exon	64749045	64751944	1000	+	.	gene_id "MSTRG.58222"; transcript_id "MSTRG.58222.152"; exon_number "19";
chr14	StringTie	transcript	64720605	64744394	1000	+	.	gene_id "MSTRG.58222"; transcript_id "MSTRG.58222.153";
chr14	StringTie	exon	64720605	64720750	1000	+	.	gene_id "MSTRG.58222"; transcript_id "MSTRG.58222.153"; exon_number "1";
chr14	StringTie	exon	64727593	64727982	1000	+	.	gene_id "MSTRG.58222"; transcript_id "MSTRG.58222.153"; exon_number "2";
chr14	StringTie	exon	64728996	64729093	1000	+	.	gene_id "MSTRG.58222"; transcript_id "MSTRG.58222.153"; exon_number "3";
chr14	StringTie	exon	64730243	64730312	1000	+	.	gene_id "MSTRG.58222"; transcript_id "MSTRG.58222.153"; exon_number "4";
chr14	StringTie	exon	64730642	64730688	1000	+	.	gene_id "MSTRG.58222"; transcript_id "MSTRG.58222.153"; exon_number "5";
chr14	StringTie	exon	64730799	64730949	1000	+	.	gene_id "MSTRG.58222"; transcript_id "MSTRG.58222.153"; exon_number "6";
chr14	StringTie	exon	64731038	64731169	1000	+	.	gene_id "MSTRG.58222"; transcript_id "MSTRG.58222.153"; exon_number "7";
chr14	StringTie	exon	64731361	64731543	1000	+	.	gene_id "MSTRG.58222"; transcript_id "MSTRG.58222.153"; exon_number "8";
chr14	StringTie	exon	64731714	64731806	1000	+	.	gene_id "MSTRG.58222"; transcript_id "MSTRG.58222.153"; exon_number "9";
chr14	StringTie	exon	64732095	64732181	1000	+	.	gene_id "MSTRG.58222"; transcript_id "MSTRG.58222.153"; exon_number "10";
chr14	StringTie	exon	64732427	64732460	1000	+	.	gene_id "MSTRG.58222"; transcript_id "MSTRG.58222.153"; exon_number "11";
chr14	StringTie	exon	64732803	64732901	1000	+	.	gene_id "MSTRG.58222"; transcript_id "MSTRG.58222.153"; exon_number "12";
chr14	StringTie	exon	64736285	64736374	1000	+	.	gene_id "MSTRG.58222"; transcript_id "MSTRG.58222.153"; exon_number "13";
chr14	StringTie	exon	64736853	64736891	1000	+	.	gene_id "MSTRG.58222"; transcript_id "MSTRG.58222.153"; exon_number "14";
chr14	StringTie	exon	64737356	64738855	1000	+	.	gene_id "MSTRG.58222"; transcript_id "MSTRG.58222.153"; exon_number "15";
chr14	StringTie	exon	64741036	64742455	1000	+	.	gene_id "MSTRG.58222"; transcript_id "MSTRG.58222.153"; exon_number "16";
chr14	StringTie	exon	64742982	64744394	1000	+	.	gene_id "MSTRG.58222"; transcript_id "MSTRG.58222.153"; exon_number "17";
chr14	StringTie	transcript	64720605	64750766	1000	+	.	gene_id "MSTRG.58222"; transcript_id "MSTRG.58222.154";
chr14	StringTie	exon	64720605	64720750	1000	+	.	gene_id "MSTRG.58222"; transcript_id "MSTRG.58222.154"; exon_number "1";
chr14	StringTie	exon	64727593	64727982	1000	+	.	gene_id "MSTRG.58222"; transcript_id "MSTRG.58222.154"; exon_number "2";
chr14	StringTie	exon	64728996	64729093	1000	+	.	gene_id "MSTRG.58222"; transcript_id "MSTRG.58222.154"; exon_number "3";
chr14	StringTie	exon	64730243	64730312	1000	+	.	gene_id "MSTRG.58222"; transcript_id "MSTRG.58222.154"; exon_number "4";
chr14	StringTie	exon	64730642	64730688	1000	+	.	gene_id "MSTRG.58222"; transcript_id "MSTRG.58222.154"; exon_number "5";
chr14	StringTie	exon	64730799	64730949	1000	+	.	gene_id "MSTRG.58222"; transcript_id "MSTRG.58222.154"; exon_number "6";
chr14	StringTie	exon	64731038	64731169	1000	+	.	gene_id "MSTRG.58222"; transcript_id "MSTRG.58222.154"; exon_number "7";
chr14	StringTie	exon	64731361	64731543	1000	+	.	gene_id "MSTRG.58222"; transcript_id "MSTRG.58222.154"; exon_number "8";
chr14	StringTie	exon	64731714	64731806	1000	+	.	gene_id "MSTRG.58222"; transcript_id "MSTRG.58222.154"; exon_number "9";
chr14	StringTie	exon	64732095	64732181	1000	+	.	gene_id "MSTRG.58222"; transcript_id "MSTRG.58222.154"; exon_number "10";
chr14	StringTie	exon	64732427	64732460	1000	+	.	gene_id "MSTRG.58222"; transcript_id "MSTRG.58222.154"; exon_number "11";
chr14	StringTie	exon	64732803	64732901	1000	+	.	gene_id "MSTRG.58222"; transcript_id "MSTRG.58222.154"; exon_number "12";
chr14	StringTie	exon	64736853	64736891	1000	+	.	gene_id "MSTRG.58222"; transcript_id "MSTRG.58222.154"; exon_number "13";
chr14	StringTie	exon	64737356	64737375	1000	+	.	gene_id "MSTRG.58222"; transcript_id "MSTRG.58222.154"; exon_number "14";
chr14	StringTie	exon	64737862	64738224	1000	+	.	gene_id "MSTRG.58222"; transcript_id "MSTRG.58222.154"; exon_number "15";
chr14	StringTie	exon	64738742	64738855	1000	+	.	gene_id "MSTRG.58222"; transcript_id "MSTRG.58222.154"; exon_number "16";
chr14	StringTie	exon	64741036	64742455	1000	+	.	gene_id "MSTRG.58222"; transcript_id "MSTRG.58222.154"; exon_number "17";
chr14	StringTie	exon	64742982	64748301	1000	+	.	gene_id "MSTRG.58222"; transcript_id "MSTRG.58222.154"; exon_number "18";
chr14	StringTie	exon	64749045	64750766	1000	+	.	gene_id "MSTRG.58222"; transcript_id "MSTRG.58222.154"; exon_number "19";
chr14	StringTie	transcript	64722943	64750786	1000	+	.	gene_id "MSTRG.58222"; transcript_id "MSTRG.58222.155";
chr14	StringTie	exon	64722943	64723140	1000	+	.	gene_id "MSTRG.58222"; transcript_id "MSTRG.58222.155"; exon_number "1";
chr14	StringTie	exon	64727593	64727982	1000	+	.	gene_id "MSTRG.58222"; transcript_id "MSTRG.58222.155"; exon_number "2";
chr14	StringTie	exon	64728996	64729093	1000	+	.	gene_id "MSTRG.58222"; transcript_id "MSTRG.58222.155"; exon_number "3";
chr14	StringTie	exon	64730243	64730312	1000	+	.	gene_id "MSTRG.58222"; transcript_id "MSTRG.58222.155"; exon_number "4";
chr14	StringTie	exon	64730642	64730688	1000	+	.	gene_id "MSTRG.58222"; transcript_id "MSTRG.58222.155"; exon_number "5";
chr14	StringTie	exon	64730799	64730949	1000	+	.	gene_id "MSTRG.58222"; transcript_id "MSTRG.58222.155"; exon_number "6";
chr14	StringTie	exon	64731038	64731169	1000	+	.	gene_id "MSTRG.58222"; transcript_id "MSTRG.58222.155"; exon_number "7";
chr14	StringTie	exon	64731361	64731543	1000	+	.	gene_id "MSTRG.58222"; transcript_id "MSTRG.58222.155"; exon_number "8";
chr14	StringTie	exon	64731714	64731806	1000	+	.	gene_id "MSTRG.58222"; transcript_id "MSTRG.58222.155"; exon_number "9";
chr14	StringTie	exon	64732095	64732181	1000	+	.	gene_id "MSTRG.58222"; transcript_id "MSTRG.58222.155"; exon_number "10";
chr14	StringTie	exon	64732427	64732460	1000	+	.	gene_id "MSTRG.58222"; transcript_id "MSTRG.58222.155"; exon_number "11";
chr14	StringTie	exon	64732803	64732901	1000	+	.	gene_id "MSTRG.58222"; transcript_id "MSTRG.58222.155"; exon_number "12";
chr14	StringTie	exon	64736285	64736374	1000	+	.	gene_id "MSTRG.58222"; transcript_id "MSTRG.58222.155"; exon_number "13";
chr14	StringTie	exon	64736853	64736891	1000	+	.	gene_id "MSTRG.58222"; transcript_id "MSTRG.58222.155"; exon_number "14";
chr14	StringTie	exon	64737356	64737375	1000	+	.	gene_id "MSTRG.58222"; transcript_id "MSTRG.58222.155"; exon_number "15";
chr14	StringTie	exon	64738742	64738855	1000	+	.	gene_id "MSTRG.58222"; transcript_id "MSTRG.58222.155"; exon_number "16";
chr14	StringTie	exon	64741036	64742455	1000	+	.	gene_id "MSTRG.58222"; transcript_id "MSTRG.58222.155"; exon_number "17";
chr14	StringTie	exon	64742982	64750786	1000	+	.	gene_id "MSTRG.58222"; transcript_id "MSTRG.58222.155"; exon_number "18";
chr14	StringTie	transcript	64723080	64750759	1000	+	.	gene_id "MSTRG.58222"; transcript_id "MSTRG.58222.156";
chr14	StringTie	exon	64723080	64723140	1000	+	.	gene_id "MSTRG.58222"; transcript_id "MSTRG.58222.156"; exon_number "1";
chr14	StringTie	exon	64727593	64727982	1000	+	.	gene_id "MSTRG.58222"; transcript_id "MSTRG.58222.156"; exon_number "2";
chr14	StringTie	exon	64728996	64729093	1000	+	.	gene_id "MSTRG.58222"; transcript_id "MSTRG.58222.156"; exon_number "3";
chr14	StringTie	exon	64730243	64730312	1000	+	.	gene_id "MSTRG.58222"; transcript_id "MSTRG.58222.156"; exon_number "4";
chr14	StringTie	exon	64730642	64730688	1000	+	.	gene_id "MSTRG.58222"; transcript_id "MSTRG.58222.156"; exon_number "5";
chr14	StringTie	exon	64730799	64730949	1000	+	.	gene_id "MSTRG.58222"; transcript_id "MSTRG.58222.156"; exon_number "6";
chr14	StringTie	exon	64731038	64731169	1000	+	.	gene_id "MSTRG.58222"; transcript_id "MSTRG.58222.156"; exon_number "7";
chr14	StringTie	exon	64731361	64731543	1000	+	.	gene_id "MSTRG.58222"; transcript_id "MSTRG.58222.156"; exon_number "8";
chr14	StringTie	exon	64731714	64731806	1000	+	.	gene_id "MSTRG.58222"; transcript_id "MSTRG.58222.156"; exon_number "9";
chr14	StringTie	exon	64732095	64732181	1000	+	.	gene_id "MSTRG.58222"; transcript_id "MSTRG.58222.156"; exon_number "10";
chr14	StringTie	exon	64732427	64732460	1000	+	.	gene_id "MSTRG.58222"; transcript_id "MSTRG.58222.156"; exon_number "11";
chr14	StringTie	exon	64732803	64732901	1000	+	.	gene_id "MSTRG.58222"; transcript_id "MSTRG.58222.156"; exon_number "12";
chr14	StringTie	exon	64736853	64736891	1000	+	.	gene_id "MSTRG.58222"; transcript_id "MSTRG.58222.156"; exon_number "13";
chr14	StringTie	exon	64737356	64737375	1000	+	.	gene_id "MSTRG.58222"; transcript_id "MSTRG.58222.156"; exon_number "14";
chr14	StringTie	exon	64737862	64738224	1000	+	.	gene_id "MSTRG.58222"; transcript_id "MSTRG.58222.156"; exon_number "15";
chr14	StringTie	exon	64738742	64738855	1000	+	.	gene_id "MSTRG.58222"; transcript_id "MSTRG.58222.156"; exon_number "16";
chr14	StringTie	exon	64741036	64742455	1000	+	.	gene_id "MSTRG.58222"; transcript_id "MSTRG.58222.156"; exon_number "17";
chr14	StringTie	exon	64742982	64750759	1000	+	.	gene_id "MSTRG.58222"; transcript_id "MSTRG.58222.156"; exon_number "18";
chr14	StringTie	transcript	64723097	64750784	1000	+	.	gene_id "MSTRG.58222"; transcript_id "MSTRG.58222.157";
chr14	StringTie	exon	64723097	64723140	1000	+	.	gene_id "MSTRG.58222"; transcript_id "MSTRG.58222.157"; exon_number "1";
chr14	StringTie	exon	64727593	64727982	1000	+	.	gene_id "MSTRG.58222"; transcript_id "MSTRG.58222.157"; exon_number "2";
chr14	StringTie	exon	64728996	64729093	1000	+	.	gene_id "MSTRG.58222"; transcript_id "MSTRG.58222.157"; exon_number "3";
chr14	StringTie	exon	64730243	64730312	1000	+	.	gene_id "MSTRG.58222"; transcript_id "MSTRG.58222.157"; exon_number "4";
chr14	StringTie	exon	64730642	64730688	1000	+	.	gene_id "MSTRG.58222"; transcript_id "MSTRG.58222.157"; exon_number "5";
chr14	StringTie	exon	64730799	64730949	1000	+	.	gene_id "MSTRG.58222"; transcript_id "MSTRG.58222.157"; exon_number "6";
chr14	StringTie	exon	64731038	64731169	1000	+	.	gene_id "MSTRG.58222"; transcript_id "MSTRG.58222.157"; exon_number "7";
chr14	StringTie	exon	64731361	64731543	1000	+	.	gene_id "MSTRG.58222"; transcript_id "MSTRG.58222.157"; exon_number "8";
chr14	StringTie	exon	64731714	64731806	1000	+	.	gene_id "MSTRG.58222"; transcript_id "MSTRG.58222.157"; exon_number "9";
chr14	StringTie	exon	64732095	64732181	1000	+	.	gene_id "MSTRG.58222"; transcript_id "MSTRG.58222.157"; exon_number "10";
chr14	StringTie	exon	64732427	64732460	1000	+	.	gene_id "MSTRG.58222"; transcript_id "MSTRG.58222.157"; exon_number "11";
chr14	StringTie	exon	64732803	64732901	1000	+	.	gene_id "MSTRG.58222"; transcript_id "MSTRG.58222.157"; exon_number "12";
chr14	StringTie	exon	64736853	64736891	1000	+	.	gene_id "MSTRG.58222"; transcript_id "MSTRG.58222.157"; exon_number "13";
chr14	StringTie	exon	64737356	64737375	1000	+	.	gene_id "MSTRG.58222"; transcript_id "MSTRG.58222.157"; exon_number "14";
chr14	StringTie	exon	64738742	64738855	1000	+	.	gene_id "MSTRG.58222"; transcript_id "MSTRG.58222.157"; exon_number "15";
chr14	StringTie	exon	64741036	64742455	1000	+	.	gene_id "MSTRG.58222"; transcript_id "MSTRG.58222.157"; exon_number "16";
chr14	StringTie	exon	64742982	64747360	1000	+	.	gene_id "MSTRG.58222"; transcript_id "MSTRG.58222.157"; exon_number "17";
chr14	StringTie	exon	64748134	64750784	1000	+	.	gene_id "MSTRG.58222"; transcript_id "MSTRG.58222.157"; exon_number "18";
chr14	StringTie	transcript	64723124	64750784	1000	+	.	gene_id "MSTRG.58222"; transcript_id "MSTRG.58222.158";
chr14	StringTie	exon	64723124	64723140	1000	+	.	gene_id "MSTRG.58222"; transcript_id "MSTRG.58222.158"; exon_number "1";
chr14	StringTie	exon	64727593	64727982	1000	+	.	gene_id "MSTRG.58222"; transcript_id "MSTRG.58222.158"; exon_number "2";
chr14	StringTie	exon	64728996	64729093	1000	+	.	gene_id "MSTRG.58222"; transcript_id "MSTRG.58222.158"; exon_number "3";
chr14	StringTie	exon	64730243	64730312	1000	+	.	gene_id "MSTRG.58222"; transcript_id "MSTRG.58222.158"; exon_number "4";
chr14	StringTie	exon	64730642	64730688	1000	+	.	gene_id "MSTRG.58222"; transcript_id "MSTRG.58222.158"; exon_number "5";
chr14	StringTie	exon	64730799	64730949	1000	+	.	gene_id "MSTRG.58222"; transcript_id "MSTRG.58222.158"; exon_number "6";
chr14	StringTie	exon	64731038	64731169	1000	+	.	gene_id "MSTRG.58222"; transcript_id "MSTRG.58222.158"; exon_number "7";
chr14	StringTie	exon	64731361	64731543	1000	+	.	gene_id "MSTRG.58222"; transcript_id "MSTRG.58222.158"; exon_number "8";
chr14	StringTie	exon	64731714	64731806	1000	+	.	gene_id "MSTRG.58222"; transcript_id "MSTRG.58222.158"; exon_number "9";
chr14	StringTie	exon	64732095	64732181	1000	+	.	gene_id "MSTRG.58222"; transcript_id "MSTRG.58222.158"; exon_number "10";
chr14	StringTie	exon	64732427	64732460	1000	+	.	gene_id "MSTRG.58222"; transcript_id "MSTRG.58222.158"; exon_number "11";
chr14	StringTie	exon	64732803	64732901	1000	+	.	gene_id "MSTRG.58222"; transcript_id "MSTRG.58222.158"; exon_number "12";
chr14	StringTie	exon	64736853	64736891	1000	+	.	gene_id "MSTRG.58222"; transcript_id "MSTRG.58222.158"; exon_number "13";
chr14	StringTie	exon	64737356	64737375	1000	+	.	gene_id "MSTRG.58222"; transcript_id "MSTRG.58222.158"; exon_number "14";
chr14	StringTie	exon	64738742	64738855	1000	+	.	gene_id "MSTRG.58222"; transcript_id "MSTRG.58222.158"; exon_number "15";
chr14	StringTie	exon	64741036	64742455	1000	+	.	gene_id "MSTRG.58222"; transcript_id "MSTRG.58222.158"; exon_number "16";
chr14	StringTie	exon	64742982	64748301	1000	+	.	gene_id "MSTRG.58222"; transcript_id "MSTRG.58222.158"; exon_number "17";
chr14	StringTie	exon	64749045	64750784	1000	+	.	gene_id "MSTRG.58222"; transcript_id "MSTRG.58222.158"; exon_number "18";
chr14	StringTie	transcript	64723566	64750767	1000	+	.	gene_id "MSTRG.58222"; transcript_id "MSTRG.58222.159";
chr14	StringTie	exon	64723566	64723595	1000	+	.	gene_id "MSTRG.58222"; transcript_id "MSTRG.58222.159"; exon_number "1";
chr14	StringTie	exon	64727593	64727982	1000	+	.	gene_id "MSTRG.58222"; transcript_id "MSTRG.58222.159"; exon_number "2";
chr14	StringTie	exon	64728996	64729093	1000	+	.	gene_id "MSTRG.58222"; transcript_id "MSTRG.58222.159"; exon_number "3";
chr14	StringTie	exon	64730243	64730312	1000	+	.	gene_id "MSTRG.58222"; transcript_id "MSTRG.58222.159"; exon_number "4";
chr14	StringTie	exon	64730642	64730688	1000	+	.	gene_id "MSTRG.58222"; transcript_id "MSTRG.58222.159"; exon_number "5";
chr14	StringTie	exon	64730799	64730949	1000	+	.	gene_id "MSTRG.58222"; transcript_id "MSTRG.58222.159"; exon_number "6";
chr14	StringTie	exon	64731038	64731169	1000	+	.	gene_id "MSTRG.58222"; transcript_id "MSTRG.58222.159"; exon_number "7";
chr14	StringTie	exon	64731361	64731543	1000	+	.	gene_id "MSTRG.58222"; transcript_id "MSTRG.58222.159"; exon_number "8";
chr14	StringTie	exon	64731714	64731806	1000	+	.	gene_id "MSTRG.58222"; transcript_id "MSTRG.58222.159"; exon_number "9";
chr14	StringTie	exon	64732095	64732181	1000	+	.	gene_id "MSTRG.58222"; transcript_id "MSTRG.58222.159"; exon_number "10";
chr14	StringTie	exon	64732427	64732460	1000	+	.	gene_id "MSTRG.58222"; transcript_id "MSTRG.58222.159"; exon_number "11";
chr14	StringTie	exon	64732803	64732901	1000	+	.	gene_id "MSTRG.58222"; transcript_id "MSTRG.58222.159"; exon_number "12";
chr14	StringTie	exon	64736853	64736891	1000	+	.	gene_id "MSTRG.58222"; transcript_id "MSTRG.58222.159"; exon_number "13";
chr14	StringTie	exon	64737356	64737375	1000	+	.	gene_id "MSTRG.58222"; transcript_id "MSTRG.58222.159"; exon_number "14";
chr14	StringTie	exon	64737862	64738224	1000	+	.	gene_id "MSTRG.58222"; transcript_id "MSTRG.58222.159"; exon_number "15";
chr14	StringTie	exon	64738742	64738855	1000	+	.	gene_id "MSTRG.58222"; transcript_id "MSTRG.58222.159"; exon_number "16";
chr14	StringTie	exon	64741036	64742455	1000	+	.	gene_id "MSTRG.58222"; transcript_id "MSTRG.58222.159"; exon_number "17";
chr14	StringTie	exon	64742982	64747360	1000	+	.	gene_id "MSTRG.58222"; transcript_id "MSTRG.58222.159"; exon_number "18";
chr14	StringTie	exon	64748134	64750767	1000	+	.	gene_id "MSTRG.58222"; transcript_id "MSTRG.58222.159"; exon_number "19";
chr14	StringTie	transcript	64703392	64753317	1000	+	.	gene_id "MSTRG.58222"; transcript_id "MSTRG.58222.16";
chr14	StringTie	exon	64703392	64704704	1000	+	.	gene_id "MSTRG.58222"; transcript_id "MSTRG.58222.16"; exon_number "1";
chr14	StringTie	exon	64727593	64727982	1000	+	.	gene_id "MSTRG.58222"; transcript_id "MSTRG.58222.16"; exon_number "2";
chr14	StringTie	exon	64728996	64729093	1000	+	.	gene_id "MSTRG.58222"; transcript_id "MSTRG.58222.16"; exon_number "3";
chr14	StringTie	exon	64730243	64730312	1000	+	.	gene_id "MSTRG.58222"; transcript_id "MSTRG.58222.16"; exon_number "4";
chr14	StringTie	exon	64730642	64730688	1000	+	.	gene_id "MSTRG.58222"; transcript_id "MSTRG.58222.16"; exon_number "5";
chr14	StringTie	exon	64730799	64730949	1000	+	.	gene_id "MSTRG.58222"; transcript_id "MSTRG.58222.16"; exon_number "6";
chr14	StringTie	exon	64731038	64731169	1000	+	.	gene_id "MSTRG.58222"; transcript_id "MSTRG.58222.16"; exon_number "7";
chr14	StringTie	exon	64731361	64731543	1000	+	.	gene_id "MSTRG.58222"; transcript_id "MSTRG.58222.16"; exon_number "8";
chr14	StringTie	exon	64731714	64731806	1000	+	.	gene_id "MSTRG.58222"; transcript_id "MSTRG.58222.16"; exon_number "9";
chr14	StringTie	exon	64732095	64732181	1000	+	.	gene_id "MSTRG.58222"; transcript_id "MSTRG.58222.16"; exon_number "10";
chr14	StringTie	exon	64732427	64732460	1000	+	.	gene_id "MSTRG.58222"; transcript_id "MSTRG.58222.16"; exon_number "11";
chr14	StringTie	exon	64732803	64732901	1000	+	.	gene_id "MSTRG.58222"; transcript_id "MSTRG.58222.16"; exon_number "12";
chr14	StringTie	exon	64736285	64736374	1000	+	.	gene_id "MSTRG.58222"; transcript_id "MSTRG.58222.16"; exon_number "13";
chr14	StringTie	exon	64736853	64736891	1000	+	.	gene_id "MSTRG.58222"; transcript_id "MSTRG.58222.16"; exon_number "14";
chr14	StringTie	exon	64737356	64737375	1000	+	.	gene_id "MSTRG.58222"; transcript_id "MSTRG.58222.16"; exon_number "15";
chr14	StringTie	exon	64738742	64738855	1000	+	.	gene_id "MSTRG.58222"; transcript_id "MSTRG.58222.16"; exon_number "16";
chr14	StringTie	exon	64741036	64742455	1000	+	.	gene_id "MSTRG.58222"; transcript_id "MSTRG.58222.16"; exon_number "17";
chr14	StringTie	exon	64742982	64753317	1000	+	.	gene_id "MSTRG.58222"; transcript_id "MSTRG.58222.16"; exon_number "18";
chr14	StringTie	transcript	64723583	64750782	1000	+	.	gene_id "MSTRG.58222"; transcript_id "MSTRG.58222.160";
chr14	StringTie	exon	64723583	64723914	1000	+	.	gene_id "MSTRG.58222"; transcript_id "MSTRG.58222.160"; exon_number "1";
chr14	StringTie	exon	64727593	64727982	1000	+	.	gene_id "MSTRG.58222"; transcript_id "MSTRG.58222.160"; exon_number "2";
chr14	StringTie	exon	64728996	64729093	1000	+	.	gene_id "MSTRG.58222"; transcript_id "MSTRG.58222.160"; exon_number "3";
chr14	StringTie	exon	64730243	64730312	1000	+	.	gene_id "MSTRG.58222"; transcript_id "MSTRG.58222.160"; exon_number "4";
chr14	StringTie	exon	64730642	64730688	1000	+	.	gene_id "MSTRG.58222"; transcript_id "MSTRG.58222.160"; exon_number "5";
chr14	StringTie	exon	64730799	64730949	1000	+	.	gene_id "MSTRG.58222"; transcript_id "MSTRG.58222.160"; exon_number "6";
chr14	StringTie	exon	64731038	64731169	1000	+	.	gene_id "MSTRG.58222"; transcript_id "MSTRG.58222.160"; exon_number "7";
chr14	StringTie	exon	64731361	64731543	1000	+	.	gene_id "MSTRG.58222"; transcript_id "MSTRG.58222.160"; exon_number "8";
chr14	StringTie	exon	64731714	64731806	1000	+	.	gene_id "MSTRG.58222"; transcript_id "MSTRG.58222.160"; exon_number "9";
chr14	StringTie	exon	64732095	64732181	1000	+	.	gene_id "MSTRG.58222"; transcript_id "MSTRG.58222.160"; exon_number "10";
chr14	StringTie	exon	64732427	64732460	1000	+	.	gene_id "MSTRG.58222"; transcript_id "MSTRG.58222.160"; exon_number "11";
chr14	StringTie	exon	64732803	64732901	1000	+	.	gene_id "MSTRG.58222"; transcript_id "MSTRG.58222.160"; exon_number "12";
chr14	StringTie	exon	64736853	64736891	1000	+	.	gene_id "MSTRG.58222"; transcript_id "MSTRG.58222.160"; exon_number "13";
chr14	StringTie	exon	64737356	64737375	1000	+	.	gene_id "MSTRG.58222"; transcript_id "MSTRG.58222.160"; exon_number "14";
chr14	StringTie	exon	64738742	64738855	1000	+	.	gene_id "MSTRG.58222"; transcript_id "MSTRG.58222.160"; exon_number "15";
chr14	StringTie	exon	64741036	64742455	1000	+	.	gene_id "MSTRG.58222"; transcript_id "MSTRG.58222.160"; exon_number "16";
chr14	StringTie	exon	64742982	64750782	1000	+	.	gene_id "MSTRG.58222"; transcript_id "MSTRG.58222.160"; exon_number "17";
chr14	StringTie	transcript	64723583	64752204	1000	+	.	gene_id "MSTRG.58222"; transcript_id "MSTRG.58222.161";
chr14	StringTie	exon	64723583	64723914	1000	+	.	gene_id "MSTRG.58222"; transcript_id "MSTRG.58222.161"; exon_number "1";
chr14	StringTie	exon	64727593	64727982	1000	+	.	gene_id "MSTRG.58222"; transcript_id "MSTRG.58222.161"; exon_number "2";
chr14	StringTie	exon	64728996	64729093	1000	+	.	gene_id "MSTRG.58222"; transcript_id "MSTRG.58222.161"; exon_number "3";
chr14	StringTie	exon	64730243	64730312	1000	+	.	gene_id "MSTRG.58222"; transcript_id "MSTRG.58222.161"; exon_number "4";
chr14	StringTie	exon	64730642	64730688	1000	+	.	gene_id "MSTRG.58222"; transcript_id "MSTRG.58222.161"; exon_number "5";
chr14	StringTie	exon	64730799	64730949	1000	+	.	gene_id "MSTRG.58222"; transcript_id "MSTRG.58222.161"; exon_number "6";
chr14	StringTie	exon	64731038	64731169	1000	+	.	gene_id "MSTRG.58222"; transcript_id "MSTRG.58222.161"; exon_number "7";
chr14	StringTie	exon	64731361	64731543	1000	+	.	gene_id "MSTRG.58222"; transcript_id "MSTRG.58222.161"; exon_number "8";
chr14	StringTie	exon	64731714	64731806	1000	+	.	gene_id "MSTRG.58222"; transcript_id "MSTRG.58222.161"; exon_number "9";
chr14	StringTie	exon	64732095	64732181	1000	+	.	gene_id "MSTRG.58222"; transcript_id "MSTRG.58222.161"; exon_number "10";
chr14	StringTie	exon	64732427	64732460	1000	+	.	gene_id "MSTRG.58222"; transcript_id "MSTRG.58222.161"; exon_number "11";
chr14	StringTie	exon	64732803	64732901	1000	+	.	gene_id "MSTRG.58222"; transcript_id "MSTRG.58222.161"; exon_number "12";
chr14	StringTie	exon	64736853	64736891	1000	+	.	gene_id "MSTRG.58222"; transcript_id "MSTRG.58222.161"; exon_number "13";
chr14	StringTie	exon	64737356	64737375	1000	+	.	gene_id "MSTRG.58222"; transcript_id "MSTRG.58222.161"; exon_number "14";
chr14	StringTie	exon	64737862	64738224	1000	+	.	gene_id "MSTRG.58222"; transcript_id "MSTRG.58222.161"; exon_number "15";
chr14	StringTie	exon	64738742	64738855	1000	+	.	gene_id "MSTRG.58222"; transcript_id "MSTRG.58222.161"; exon_number "16";
chr14	StringTie	exon	64741036	64742455	1000	+	.	gene_id "MSTRG.58222"; transcript_id "MSTRG.58222.161"; exon_number "17";
chr14	StringTie	exon	64742982	64748301	1000	+	.	gene_id "MSTRG.58222"; transcript_id "MSTRG.58222.161"; exon_number "18";
chr14	StringTie	exon	64749045	64752204	1000	+	.	gene_id "MSTRG.58222"; transcript_id "MSTRG.58222.161"; exon_number "19";
chr14	StringTie	transcript	64723583	64750859	1000	+	.	gene_id "MSTRG.58222"; transcript_id "MSTRG.58222.162";
chr14	StringTie	exon	64723583	64723914	1000	+	.	gene_id "MSTRG.58222"; transcript_id "MSTRG.58222.162"; exon_number "1";
chr14	StringTie	exon	64727593	64727982	1000	+	.	gene_id "MSTRG.58222"; transcript_id "MSTRG.58222.162"; exon_number "2";
chr14	StringTie	exon	64728996	64729093	1000	+	.	gene_id "MSTRG.58222"; transcript_id "MSTRG.58222.162"; exon_number "3";
chr14	StringTie	exon	64730243	64730312	1000	+	.	gene_id "MSTRG.58222"; transcript_id "MSTRG.58222.162"; exon_number "4";
chr14	StringTie	exon	64730642	64730688	1000	+	.	gene_id "MSTRG.58222"; transcript_id "MSTRG.58222.162"; exon_number "5";
chr14	StringTie	exon	64730799	64730949	1000	+	.	gene_id "MSTRG.58222"; transcript_id "MSTRG.58222.162"; exon_number "6";
chr14	StringTie	exon	64731038	64731169	1000	+	.	gene_id "MSTRG.58222"; transcript_id "MSTRG.58222.162"; exon_number "7";
chr14	StringTie	exon	64731361	64731543	1000	+	.	gene_id "MSTRG.58222"; transcript_id "MSTRG.58222.162"; exon_number "8";
chr14	StringTie	exon	64731714	64731806	1000	+	.	gene_id "MSTRG.58222"; transcript_id "MSTRG.58222.162"; exon_number "9";
chr14	StringTie	exon	64732095	64732181	1000	+	.	gene_id "MSTRG.58222"; transcript_id "MSTRG.58222.162"; exon_number "10";
chr14	StringTie	exon	64732427	64732460	1000	+	.	gene_id "MSTRG.58222"; transcript_id "MSTRG.58222.162"; exon_number "11";
chr14	StringTie	exon	64732803	64732901	1000	+	.	gene_id "MSTRG.58222"; transcript_id "MSTRG.58222.162"; exon_number "12";
chr14	StringTie	exon	64736285	64736374	1000	+	.	gene_id "MSTRG.58222"; transcript_id "MSTRG.58222.162"; exon_number "13";
chr14	StringTie	exon	64736853	64736891	1000	+	.	gene_id "MSTRG.58222"; transcript_id "MSTRG.58222.162"; exon_number "14";
chr14	StringTie	exon	64737356	64737375	1000	+	.	gene_id "MSTRG.58222"; transcript_id "MSTRG.58222.162"; exon_number "15";
chr14	StringTie	exon	64737862	64738137	1000	+	.	gene_id "MSTRG.58222"; transcript_id "MSTRG.58222.162"; exon_number "16";
chr14	StringTie	exon	64738742	64738855	1000	+	.	gene_id "MSTRG.58222"; transcript_id "MSTRG.58222.162"; exon_number "17";
chr14	StringTie	exon	64741036	64742455	1000	+	.	gene_id "MSTRG.58222"; transcript_id "MSTRG.58222.162"; exon_number "18";
chr14	StringTie	exon	64742982	64750859	1000	+	.	gene_id "MSTRG.58222"; transcript_id "MSTRG.58222.162"; exon_number "19";
chr14	StringTie	transcript	64723602	64750850	1000	+	.	gene_id "MSTRG.58222"; transcript_id "MSTRG.58222.163";
chr14	StringTie	exon	64723602	64723921	1000	+	.	gene_id "MSTRG.58222"; transcript_id "MSTRG.58222.163"; exon_number "1";
chr14	StringTie	exon	64727593	64727982	1000	+	.	gene_id "MSTRG.58222"; transcript_id "MSTRG.58222.163"; exon_number "2";
chr14	StringTie	exon	64728996	64729093	1000	+	.	gene_id "MSTRG.58222"; transcript_id "MSTRG.58222.163"; exon_number "3";
chr14	StringTie	exon	64730243	64730312	1000	+	.	gene_id "MSTRG.58222"; transcript_id "MSTRG.58222.163"; exon_number "4";
chr14	StringTie	exon	64730642	64730688	1000	+	.	gene_id "MSTRG.58222"; transcript_id "MSTRG.58222.163"; exon_number "5";
chr14	StringTie	exon	64730799	64730949	1000	+	.	gene_id "MSTRG.58222"; transcript_id "MSTRG.58222.163"; exon_number "6";
chr14	StringTie	exon	64731038	64731169	1000	+	.	gene_id "MSTRG.58222"; transcript_id "MSTRG.58222.163"; exon_number "7";
chr14	StringTie	exon	64731361	64731543	1000	+	.	gene_id "MSTRG.58222"; transcript_id "MSTRG.58222.163"; exon_number "8";
chr14	StringTie	exon	64731714	64731806	1000	+	.	gene_id "MSTRG.58222"; transcript_id "MSTRG.58222.163"; exon_number "9";
chr14	StringTie	exon	64732095	64732181	1000	+	.	gene_id "MSTRG.58222"; transcript_id "MSTRG.58222.163"; exon_number "10";
chr14	StringTie	exon	64732427	64732460	1000	+	.	gene_id "MSTRG.58222"; transcript_id "MSTRG.58222.163"; exon_number "11";
chr14	StringTie	exon	64732803	64732901	1000	+	.	gene_id "MSTRG.58222"; transcript_id "MSTRG.58222.163"; exon_number "12";
chr14	StringTie	exon	64736285	64736374	1000	+	.	gene_id "MSTRG.58222"; transcript_id "MSTRG.58222.163"; exon_number "13";
chr14	StringTie	exon	64736853	64736891	1000	+	.	gene_id "MSTRG.58222"; transcript_id "MSTRG.58222.163"; exon_number "14";
chr14	StringTie	exon	64737356	64737375	1000	+	.	gene_id "MSTRG.58222"; transcript_id "MSTRG.58222.163"; exon_number "15";
chr14	StringTie	exon	64738742	64738855	1000	+	.	gene_id "MSTRG.58222"; transcript_id "MSTRG.58222.163"; exon_number "16";
chr14	StringTie	exon	64741036	64742455	1000	+	.	gene_id "MSTRG.58222"; transcript_id "MSTRG.58222.163"; exon_number "17";
chr14	StringTie	exon	64742982	64750850	1000	+	.	gene_id "MSTRG.58222"; transcript_id "MSTRG.58222.163"; exon_number "18";
chr14	StringTie	transcript	64723632	64749486	1000	+	.	gene_id "MSTRG.58222"; transcript_id "MSTRG.58222.164";
chr14	StringTie	exon	64723632	64723914	1000	+	.	gene_id "MSTRG.58222"; transcript_id "MSTRG.58222.164"; exon_number "1";
chr14	StringTie	exon	64727593	64727982	1000	+	.	gene_id "MSTRG.58222"; transcript_id "MSTRG.58222.164"; exon_number "2";
chr14	StringTie	exon	64728996	64729093	1000	+	.	gene_id "MSTRG.58222"; transcript_id "MSTRG.58222.164"; exon_number "3";
chr14	StringTie	exon	64730243	64730312	1000	+	.	gene_id "MSTRG.58222"; transcript_id "MSTRG.58222.164"; exon_number "4";
chr14	StringTie	exon	64730642	64730688	1000	+	.	gene_id "MSTRG.58222"; transcript_id "MSTRG.58222.164"; exon_number "5";
chr14	StringTie	exon	64730799	64730949	1000	+	.	gene_id "MSTRG.58222"; transcript_id "MSTRG.58222.164"; exon_number "6";
chr14	StringTie	exon	64731038	64731169	1000	+	.	gene_id "MSTRG.58222"; transcript_id "MSTRG.58222.164"; exon_number "7";
chr14	StringTie	exon	64731361	64731543	1000	+	.	gene_id "MSTRG.58222"; transcript_id "MSTRG.58222.164"; exon_number "8";
chr14	StringTie	exon	64731714	64731806	1000	+	.	gene_id "MSTRG.58222"; transcript_id "MSTRG.58222.164"; exon_number "9";
chr14	StringTie	exon	64732095	64732181	1000	+	.	gene_id "MSTRG.58222"; transcript_id "MSTRG.58222.164"; exon_number "10";
chr14	StringTie	exon	64732427	64732460	1000	+	.	gene_id "MSTRG.58222"; transcript_id "MSTRG.58222.164"; exon_number "11";
chr14	StringTie	exon	64732803	64732901	1000	+	.	gene_id "MSTRG.58222"; transcript_id "MSTRG.58222.164"; exon_number "12";
chr14	StringTie	exon	64736285	64736374	1000	+	.	gene_id "MSTRG.58222"; transcript_id "MSTRG.58222.164"; exon_number "13";
chr14	StringTie	exon	64736853	64736891	1000	+	.	gene_id "MSTRG.58222"; transcript_id "MSTRG.58222.164"; exon_number "14";
chr14	StringTie	exon	64737356	64737375	1000	+	.	gene_id "MSTRG.58222"; transcript_id "MSTRG.58222.164"; exon_number "15";
chr14	StringTie	exon	64737862	64738137	1000	+	.	gene_id "MSTRG.58222"; transcript_id "MSTRG.58222.164"; exon_number "16";
chr14	StringTie	exon	64738742	64738855	1000	+	.	gene_id "MSTRG.58222"; transcript_id "MSTRG.58222.164"; exon_number "17";
chr14	StringTie	exon	64741036	64742455	1000	+	.	gene_id "MSTRG.58222"; transcript_id "MSTRG.58222.164"; exon_number "18";
chr14	StringTie	exon	64742982	64743655	1000	+	.	gene_id "MSTRG.58222"; transcript_id "MSTRG.58222.164"; exon_number "19";
chr14	StringTie	exon	64744961	64749486	1000	+	.	gene_id "MSTRG.58222"; transcript_id "MSTRG.58222.164"; exon_number "20";
chr14	StringTie	transcript	64723690	64750873	1000	+	.	gene_id "MSTRG.58222"; transcript_id "MSTRG.58222.165";
chr14	StringTie	exon	64723690	64723914	1000	+	.	gene_id "MSTRG.58222"; transcript_id "MSTRG.58222.165"; exon_number "1";
chr14	StringTie	exon	64727593	64727982	1000	+	.	gene_id "MSTRG.58222"; transcript_id "MSTRG.58222.165"; exon_number "2";
chr14	StringTie	exon	64728996	64729093	1000	+	.	gene_id "MSTRG.58222"; transcript_id "MSTRG.58222.165"; exon_number "3";
chr14	StringTie	exon	64730243	64730312	1000	+	.	gene_id "MSTRG.58222"; transcript_id "MSTRG.58222.165"; exon_number "4";
chr14	StringTie	exon	64730642	64730688	1000	+	.	gene_id "MSTRG.58222"; transcript_id "MSTRG.58222.165"; exon_number "5";
chr14	StringTie	exon	64730799	64730949	1000	+	.	gene_id "MSTRG.58222"; transcript_id "MSTRG.58222.165"; exon_number "6";
chr14	StringTie	exon	64731038	64731169	1000	+	.	gene_id "MSTRG.58222"; transcript_id "MSTRG.58222.165"; exon_number "7";
chr14	StringTie	exon	64731361	64731543	1000	+	.	gene_id "MSTRG.58222"; transcript_id "MSTRG.58222.165"; exon_number "8";
chr14	StringTie	exon	64731714	64731806	1000	+	.	gene_id "MSTRG.58222"; transcript_id "MSTRG.58222.165"; exon_number "9";
chr14	StringTie	exon	64732095	64732181	1000	+	.	gene_id "MSTRG.58222"; transcript_id "MSTRG.58222.165"; exon_number "10";
chr14	StringTie	exon	64732427	64732460	1000	+	.	gene_id "MSTRG.58222"; transcript_id "MSTRG.58222.165"; exon_number "11";
chr14	StringTie	exon	64732803	64732901	1000	+	.	gene_id "MSTRG.58222"; transcript_id "MSTRG.58222.165"; exon_number "12";
chr14	StringTie	exon	64736853	64736891	1000	+	.	gene_id "MSTRG.58222"; transcript_id "MSTRG.58222.165"; exon_number "13";
chr14	StringTie	exon	64737356	64737375	1000	+	.	gene_id "MSTRG.58222"; transcript_id "MSTRG.58222.165"; exon_number "14";
chr14	StringTie	exon	64737862	64738137	1000	+	.	gene_id "MSTRG.58222"; transcript_id "MSTRG.58222.165"; exon_number "15";
chr14	StringTie	exon	64738742	64738855	1000	+	.	gene_id "MSTRG.58222"; transcript_id "MSTRG.58222.165"; exon_number "16";
chr14	StringTie	exon	64741036	64742455	1000	+	.	gene_id "MSTRG.58222"; transcript_id "MSTRG.58222.165"; exon_number "17";
chr14	StringTie	exon	64742982	64748301	1000	+	.	gene_id "MSTRG.58222"; transcript_id "MSTRG.58222.165"; exon_number "18";
chr14	StringTie	exon	64749045	64750873	1000	+	.	gene_id "MSTRG.58222"; transcript_id "MSTRG.58222.165"; exon_number "19";
chr14	StringTie	transcript	64723713	64750766	1000	+	.	gene_id "MSTRG.58222"; transcript_id "MSTRG.58222.166";
chr14	StringTie	exon	64723713	64723931	1000	+	.	gene_id "MSTRG.58222"; transcript_id "MSTRG.58222.166"; exon_number "1";
chr14	StringTie	exon	64727593	64727982	1000	+	.	gene_id "MSTRG.58222"; transcript_id "MSTRG.58222.166"; exon_number "2";
chr14	StringTie	exon	64728996	64729093	1000	+	.	gene_id "MSTRG.58222"; transcript_id "MSTRG.58222.166"; exon_number "3";
chr14	StringTie	exon	64730243	64730312	1000	+	.	gene_id "MSTRG.58222"; transcript_id "MSTRG.58222.166"; exon_number "4";
chr14	StringTie	exon	64730642	64730688	1000	+	.	gene_id "MSTRG.58222"; transcript_id "MSTRG.58222.166"; exon_number "5";
chr14	StringTie	exon	64730799	64730949	1000	+	.	gene_id "MSTRG.58222"; transcript_id "MSTRG.58222.166"; exon_number "6";
chr14	StringTie	exon	64731038	64731169	1000	+	.	gene_id "MSTRG.58222"; transcript_id "MSTRG.58222.166"; exon_number "7";
chr14	StringTie	exon	64731361	64731543	1000	+	.	gene_id "MSTRG.58222"; transcript_id "MSTRG.58222.166"; exon_number "8";
chr14	StringTie	exon	64731714	64731806	1000	+	.	gene_id "MSTRG.58222"; transcript_id "MSTRG.58222.166"; exon_number "9";
chr14	StringTie	exon	64732095	64732181	1000	+	.	gene_id "MSTRG.58222"; transcript_id "MSTRG.58222.166"; exon_number "10";
chr14	StringTie	exon	64732427	64732460	1000	+	.	gene_id "MSTRG.58222"; transcript_id "MSTRG.58222.166"; exon_number "11";
chr14	StringTie	exon	64732803	64732901	1000	+	.	gene_id "MSTRG.58222"; transcript_id "MSTRG.58222.166"; exon_number "12";
chr14	StringTie	exon	64736853	64736891	1000	+	.	gene_id "MSTRG.58222"; transcript_id "MSTRG.58222.166"; exon_number "13";
chr14	StringTie	exon	64737356	64737375	1000	+	.	gene_id "MSTRG.58222"; transcript_id "MSTRG.58222.166"; exon_number "14";
chr14	StringTie	exon	64737862	64738224	1000	+	.	gene_id "MSTRG.58222"; transcript_id "MSTRG.58222.166"; exon_number "15";
chr14	StringTie	exon	64738742	64738855	1000	+	.	gene_id "MSTRG.58222"; transcript_id "MSTRG.58222.166"; exon_number "16";
chr14	StringTie	exon	64741036	64742455	1000	+	.	gene_id "MSTRG.58222"; transcript_id "MSTRG.58222.166"; exon_number "17";
chr14	StringTie	exon	64742982	64750766	1000	+	.	gene_id "MSTRG.58222"; transcript_id "MSTRG.58222.166"; exon_number "18";
chr14	StringTie	transcript	64723713	64750766	1000	+	.	gene_id "MSTRG.58222"; transcript_id "MSTRG.58222.167";
chr14	StringTie	exon	64723713	64723931	1000	+	.	gene_id "MSTRG.58222"; transcript_id "MSTRG.58222.167"; exon_number "1";
chr14	StringTie	exon	64727593	64727982	1000	+	.	gene_id "MSTRG.58222"; transcript_id "MSTRG.58222.167"; exon_number "2";
chr14	StringTie	exon	64728996	64729093	1000	+	.	gene_id "MSTRG.58222"; transcript_id "MSTRG.58222.167"; exon_number "3";
chr14	StringTie	exon	64730243	64730312	1000	+	.	gene_id "MSTRG.58222"; transcript_id "MSTRG.58222.167"; exon_number "4";
chr14	StringTie	exon	64730642	64730688	1000	+	.	gene_id "MSTRG.58222"; transcript_id "MSTRG.58222.167"; exon_number "5";
chr14	StringTie	exon	64730799	64730949	1000	+	.	gene_id "MSTRG.58222"; transcript_id "MSTRG.58222.167"; exon_number "6";
chr14	StringTie	exon	64731038	64731169	1000	+	.	gene_id "MSTRG.58222"; transcript_id "MSTRG.58222.167"; exon_number "7";
chr14	StringTie	exon	64731361	64731543	1000	+	.	gene_id "MSTRG.58222"; transcript_id "MSTRG.58222.167"; exon_number "8";
chr14	StringTie	exon	64731714	64731806	1000	+	.	gene_id "MSTRG.58222"; transcript_id "MSTRG.58222.167"; exon_number "9";
chr14	StringTie	exon	64732095	64732181	1000	+	.	gene_id "MSTRG.58222"; transcript_id "MSTRG.58222.167"; exon_number "10";
chr14	StringTie	exon	64732427	64732460	1000	+	.	gene_id "MSTRG.58222"; transcript_id "MSTRG.58222.167"; exon_number "11";
chr14	StringTie	exon	64732803	64732901	1000	+	.	gene_id "MSTRG.58222"; transcript_id "MSTRG.58222.167"; exon_number "12";
chr14	StringTie	exon	64736853	64736891	1000	+	.	gene_id "MSTRG.58222"; transcript_id "MSTRG.58222.167"; exon_number "13";
chr14	StringTie	exon	64737356	64737375	1000	+	.	gene_id "MSTRG.58222"; transcript_id "MSTRG.58222.167"; exon_number "14";
chr14	StringTie	exon	64738742	64738855	1000	+	.	gene_id "MSTRG.58222"; transcript_id "MSTRG.58222.167"; exon_number "15";
chr14	StringTie	exon	64741036	64742455	1000	+	.	gene_id "MSTRG.58222"; transcript_id "MSTRG.58222.167"; exon_number "16";
chr14	StringTie	exon	64742982	64745079	1000	+	.	gene_id "MSTRG.58222"; transcript_id "MSTRG.58222.167"; exon_number "17";
chr14	StringTie	exon	64747291	64747360	1000	+	.	gene_id "MSTRG.58222"; transcript_id "MSTRG.58222.167"; exon_number "18";
chr14	StringTie	exon	64748134	64750766	1000	+	.	gene_id "MSTRG.58222"; transcript_id "MSTRG.58222.167"; exon_number "19";
chr14	StringTie	transcript	64723713	64750766	1000	+	.	gene_id "MSTRG.58222"; transcript_id "MSTRG.58222.168";
chr14	StringTie	exon	64723713	64723931	1000	+	.	gene_id "MSTRG.58222"; transcript_id "MSTRG.58222.168"; exon_number "1";
chr14	StringTie	exon	64727593	64727982	1000	+	.	gene_id "MSTRG.58222"; transcript_id "MSTRG.58222.168"; exon_number "2";
chr14	StringTie	exon	64728996	64729093	1000	+	.	gene_id "MSTRG.58222"; transcript_id "MSTRG.58222.168"; exon_number "3";
chr14	StringTie	exon	64730243	64730312	1000	+	.	gene_id "MSTRG.58222"; transcript_id "MSTRG.58222.168"; exon_number "4";
chr14	StringTie	exon	64730642	64730688	1000	+	.	gene_id "MSTRG.58222"; transcript_id "MSTRG.58222.168"; exon_number "5";
chr14	StringTie	exon	64730799	64730949	1000	+	.	gene_id "MSTRG.58222"; transcript_id "MSTRG.58222.168"; exon_number "6";
chr14	StringTie	exon	64731038	64731169	1000	+	.	gene_id "MSTRG.58222"; transcript_id "MSTRG.58222.168"; exon_number "7";
chr14	StringTie	exon	64731361	64731543	1000	+	.	gene_id "MSTRG.58222"; transcript_id "MSTRG.58222.168"; exon_number "8";
chr14	StringTie	exon	64731714	64731806	1000	+	.	gene_id "MSTRG.58222"; transcript_id "MSTRG.58222.168"; exon_number "9";
chr14	StringTie	exon	64732095	64732181	1000	+	.	gene_id "MSTRG.58222"; transcript_id "MSTRG.58222.168"; exon_number "10";
chr14	StringTie	exon	64732427	64732460	1000	+	.	gene_id "MSTRG.58222"; transcript_id "MSTRG.58222.168"; exon_number "11";
chr14	StringTie	exon	64732803	64732901	1000	+	.	gene_id "MSTRG.58222"; transcript_id "MSTRG.58222.168"; exon_number "12";
chr14	StringTie	exon	64736285	64736374	1000	+	.	gene_id "MSTRG.58222"; transcript_id "MSTRG.58222.168"; exon_number "13";
chr14	StringTie	exon	64736853	64736891	1000	+	.	gene_id "MSTRG.58222"; transcript_id "MSTRG.58222.168"; exon_number "14";
chr14	StringTie	exon	64737356	64737375	1000	+	.	gene_id "MSTRG.58222"; transcript_id "MSTRG.58222.168"; exon_number "15";
chr14	StringTie	exon	64737862	64738137	1000	+	.	gene_id "MSTRG.58222"; transcript_id "MSTRG.58222.168"; exon_number "16";
chr14	StringTie	exon	64738742	64738855	1000	+	.	gene_id "MSTRG.58222"; transcript_id "MSTRG.58222.168"; exon_number "17";
chr14	StringTie	exon	64741036	64742455	1000	+	.	gene_id "MSTRG.58222"; transcript_id "MSTRG.58222.168"; exon_number "18";
chr14	StringTie	exon	64742982	64748301	1000	+	.	gene_id "MSTRG.58222"; transcript_id "MSTRG.58222.168"; exon_number "19";
chr14	StringTie	exon	64749045	64750766	1000	+	.	gene_id "MSTRG.58222"; transcript_id "MSTRG.58222.168"; exon_number "20";
chr14	StringTie	transcript	64723720	64750796	1000	+	.	gene_id "MSTRG.58222"; transcript_id "MSTRG.58222.169";
chr14	StringTie	exon	64723720	64723921	1000	+	.	gene_id "MSTRG.58222"; transcript_id "MSTRG.58222.169"; exon_number "1";
chr14	StringTie	exon	64727593	64727982	1000	+	.	gene_id "MSTRG.58222"; transcript_id "MSTRG.58222.169"; exon_number "2";
chr14	StringTie	exon	64728996	64729093	1000	+	.	gene_id "MSTRG.58222"; transcript_id "MSTRG.58222.169"; exon_number "3";
chr14	StringTie	exon	64730243	64730312	1000	+	.	gene_id "MSTRG.58222"; transcript_id "MSTRG.58222.169"; exon_number "4";
chr14	StringTie	exon	64730642	64730688	1000	+	.	gene_id "MSTRG.58222"; transcript_id "MSTRG.58222.169"; exon_number "5";
chr14	StringTie	exon	64730799	64730949	1000	+	.	gene_id "MSTRG.58222"; transcript_id "MSTRG.58222.169"; exon_number "6";
chr14	StringTie	exon	64731038	64731169	1000	+	.	gene_id "MSTRG.58222"; transcript_id "MSTRG.58222.169"; exon_number "7";
chr14	StringTie	exon	64731361	64731543	1000	+	.	gene_id "MSTRG.58222"; transcript_id "MSTRG.58222.169"; exon_number "8";
chr14	StringTie	exon	64731714	64731806	1000	+	.	gene_id "MSTRG.58222"; transcript_id "MSTRG.58222.169"; exon_number "9";
chr14	StringTie	exon	64732095	64732181	1000	+	.	gene_id "MSTRG.58222"; transcript_id "MSTRG.58222.169"; exon_number "10";
chr14	StringTie	exon	64732427	64732460	1000	+	.	gene_id "MSTRG.58222"; transcript_id "MSTRG.58222.169"; exon_number "11";
chr14	StringTie	exon	64732803	64732901	1000	+	.	gene_id "MSTRG.58222"; transcript_id "MSTRG.58222.169"; exon_number "12";
chr14	StringTie	exon	64736853	64736891	1000	+	.	gene_id "MSTRG.58222"; transcript_id "MSTRG.58222.169"; exon_number "13";
chr14	StringTie	exon	64737356	64737375	1000	+	.	gene_id "MSTRG.58222"; transcript_id "MSTRG.58222.169"; exon_number "14";
chr14	StringTie	exon	64738742	64738855	1000	+	.	gene_id "MSTRG.58222"; transcript_id "MSTRG.58222.169"; exon_number "15";
chr14	StringTie	exon	64741036	64742455	1000	+	.	gene_id "MSTRG.58222"; transcript_id "MSTRG.58222.169"; exon_number "16";
chr14	StringTie	exon	64742982	64745079	1000	+	.	gene_id "MSTRG.58222"; transcript_id "MSTRG.58222.169"; exon_number "17";
chr14	StringTie	exon	64749045	64750796	1000	+	.	gene_id "MSTRG.58222"; transcript_id "MSTRG.58222.169"; exon_number "18";
chr14	StringTie	transcript	64703394	64752205	1000	+	.	gene_id "MSTRG.58222"; transcript_id "MSTRG.58222.17";
chr14	StringTie	exon	64703394	64704704	1000	+	.	gene_id "MSTRG.58222"; transcript_id "MSTRG.58222.17"; exon_number "1";
chr14	StringTie	exon	64727593	64727982	1000	+	.	gene_id "MSTRG.58222"; transcript_id "MSTRG.58222.17"; exon_number "2";
chr14	StringTie	exon	64730243	64730312	1000	+	.	gene_id "MSTRG.58222"; transcript_id "MSTRG.58222.17"; exon_number "3";
chr14	StringTie	exon	64730642	64730688	1000	+	.	gene_id "MSTRG.58222"; transcript_id "MSTRG.58222.17"; exon_number "4";
chr14	StringTie	exon	64730799	64730949	1000	+	.	gene_id "MSTRG.58222"; transcript_id "MSTRG.58222.17"; exon_number "5";
chr14	StringTie	exon	64731038	64731169	1000	+	.	gene_id "MSTRG.58222"; transcript_id "MSTRG.58222.17"; exon_number "6";
chr14	StringTie	exon	64731361	64731543	1000	+	.	gene_id "MSTRG.58222"; transcript_id "MSTRG.58222.17"; exon_number "7";
chr14	StringTie	exon	64731714	64731806	1000	+	.	gene_id "MSTRG.58222"; transcript_id "MSTRG.58222.17"; exon_number "8";
chr14	StringTie	exon	64732095	64732181	1000	+	.	gene_id "MSTRG.58222"; transcript_id "MSTRG.58222.17"; exon_number "9";
chr14	StringTie	exon	64732427	64732460	1000	+	.	gene_id "MSTRG.58222"; transcript_id "MSTRG.58222.17"; exon_number "10";
chr14	StringTie	exon	64732803	64732901	1000	+	.	gene_id "MSTRG.58222"; transcript_id "MSTRG.58222.17"; exon_number "11";
chr14	StringTie	exon	64736853	64736891	1000	+	.	gene_id "MSTRG.58222"; transcript_id "MSTRG.58222.17"; exon_number "12";
chr14	StringTie	exon	64737356	64737375	1000	+	.	gene_id "MSTRG.58222"; transcript_id "MSTRG.58222.17"; exon_number "13";
chr14	StringTie	exon	64737862	64738224	1000	+	.	gene_id "MSTRG.58222"; transcript_id "MSTRG.58222.17"; exon_number "14";
chr14	StringTie	exon	64738742	64738855	1000	+	.	gene_id "MSTRG.58222"; transcript_id "MSTRG.58222.17"; exon_number "15";
chr14	StringTie	exon	64741036	64742455	1000	+	.	gene_id "MSTRG.58222"; transcript_id "MSTRG.58222.17"; exon_number "16";
chr14	StringTie	exon	64742982	64748301	1000	+	.	gene_id "MSTRG.58222"; transcript_id "MSTRG.58222.17"; exon_number "17";
chr14	StringTie	exon	64749045	64752205	1000	+	.	gene_id "MSTRG.58222"; transcript_id "MSTRG.58222.17"; exon_number "18";
chr14	StringTie	transcript	64723720	64750784	1000	+	.	gene_id "MSTRG.58222"; transcript_id "MSTRG.58222.170";
chr14	StringTie	exon	64723720	64723921	1000	+	.	gene_id "MSTRG.58222"; transcript_id "MSTRG.58222.170"; exon_number "1";
chr14	StringTie	exon	64727593	64727982	1000	+	.	gene_id "MSTRG.58222"; transcript_id "MSTRG.58222.170"; exon_number "2";
chr14	StringTie	exon	64728996	64729093	1000	+	.	gene_id "MSTRG.58222"; transcript_id "MSTRG.58222.170"; exon_number "3";
chr14	StringTie	exon	64730243	64730312	1000	+	.	gene_id "MSTRG.58222"; transcript_id "MSTRG.58222.170"; exon_number "4";
chr14	StringTie	exon	64730642	64730688	1000	+	.	gene_id "MSTRG.58222"; transcript_id "MSTRG.58222.170"; exon_number "5";
chr14	StringTie	exon	64730799	64730949	1000	+	.	gene_id "MSTRG.58222"; transcript_id "MSTRG.58222.170"; exon_number "6";
chr14	StringTie	exon	64731038	64731169	1000	+	.	gene_id "MSTRG.58222"; transcript_id "MSTRG.58222.170"; exon_number "7";
chr14	StringTie	exon	64731361	64731543	1000	+	.	gene_id "MSTRG.58222"; transcript_id "MSTRG.58222.170"; exon_number "8";
chr14	StringTie	exon	64731714	64731806	1000	+	.	gene_id "MSTRG.58222"; transcript_id "MSTRG.58222.170"; exon_number "9";
chr14	StringTie	exon	64732095	64732181	1000	+	.	gene_id "MSTRG.58222"; transcript_id "MSTRG.58222.170"; exon_number "10";
chr14	StringTie	exon	64732427	64732460	1000	+	.	gene_id "MSTRG.58222"; transcript_id "MSTRG.58222.170"; exon_number "11";
chr14	StringTie	exon	64732803	64732901	1000	+	.	gene_id "MSTRG.58222"; transcript_id "MSTRG.58222.170"; exon_number "12";
chr14	StringTie	exon	64736853	64736891	1000	+	.	gene_id "MSTRG.58222"; transcript_id "MSTRG.58222.170"; exon_number "13";
chr14	StringTie	exon	64737356	64737375	1000	+	.	gene_id "MSTRG.58222"; transcript_id "MSTRG.58222.170"; exon_number "14";
chr14	StringTie	exon	64737862	64738137	1000	+	.	gene_id "MSTRG.58222"; transcript_id "MSTRG.58222.170"; exon_number "15";
chr14	StringTie	exon	64738742	64738855	1000	+	.	gene_id "MSTRG.58222"; transcript_id "MSTRG.58222.170"; exon_number "16";
chr14	StringTie	exon	64741036	64742455	1000	+	.	gene_id "MSTRG.58222"; transcript_id "MSTRG.58222.170"; exon_number "17";
chr14	StringTie	exon	64742982	64748301	1000	+	.	gene_id "MSTRG.58222"; transcript_id "MSTRG.58222.170"; exon_number "18";
chr14	StringTie	exon	64749045	64750784	1000	+	.	gene_id "MSTRG.58222"; transcript_id "MSTRG.58222.170"; exon_number "19";
chr14	StringTie	transcript	64723726	64750859	1000	+	.	gene_id "MSTRG.58222"; transcript_id "MSTRG.58222.171";
chr14	StringTie	exon	64723726	64723921	1000	+	.	gene_id "MSTRG.58222"; transcript_id "MSTRG.58222.171"; exon_number "1";
chr14	StringTie	exon	64727593	64727982	1000	+	.	gene_id "MSTRG.58222"; transcript_id "MSTRG.58222.171"; exon_number "2";
chr14	StringTie	exon	64728996	64729093	1000	+	.	gene_id "MSTRG.58222"; transcript_id "MSTRG.58222.171"; exon_number "3";
chr14	StringTie	exon	64730243	64730312	1000	+	.	gene_id "MSTRG.58222"; transcript_id "MSTRG.58222.171"; exon_number "4";
chr14	StringTie	exon	64730642	64730688	1000	+	.	gene_id "MSTRG.58222"; transcript_id "MSTRG.58222.171"; exon_number "5";
chr14	StringTie	exon	64730799	64730949	1000	+	.	gene_id "MSTRG.58222"; transcript_id "MSTRG.58222.171"; exon_number "6";
chr14	StringTie	exon	64731038	64731169	1000	+	.	gene_id "MSTRG.58222"; transcript_id "MSTRG.58222.171"; exon_number "7";
chr14	StringTie	exon	64731361	64731543	1000	+	.	gene_id "MSTRG.58222"; transcript_id "MSTRG.58222.171"; exon_number "8";
chr14	StringTie	exon	64731714	64731806	1000	+	.	gene_id "MSTRG.58222"; transcript_id "MSTRG.58222.171"; exon_number "9";
chr14	StringTie	exon	64732095	64732181	1000	+	.	gene_id "MSTRG.58222"; transcript_id "MSTRG.58222.171"; exon_number "10";
chr14	StringTie	exon	64732427	64732460	1000	+	.	gene_id "MSTRG.58222"; transcript_id "MSTRG.58222.171"; exon_number "11";
chr14	StringTie	exon	64732803	64732901	1000	+	.	gene_id "MSTRG.58222"; transcript_id "MSTRG.58222.171"; exon_number "12";
chr14	StringTie	exon	64736285	64736374	1000	+	.	gene_id "MSTRG.58222"; transcript_id "MSTRG.58222.171"; exon_number "13";
chr14	StringTie	exon	64736853	64736891	1000	+	.	gene_id "MSTRG.58222"; transcript_id "MSTRG.58222.171"; exon_number "14";
chr14	StringTie	exon	64737356	64738137	1000	+	.	gene_id "MSTRG.58222"; transcript_id "MSTRG.58222.171"; exon_number "15";
chr14	StringTie	exon	64738742	64738855	1000	+	.	gene_id "MSTRG.58222"; transcript_id "MSTRG.58222.171"; exon_number "16";
chr14	StringTie	exon	64741036	64742455	1000	+	.	gene_id "MSTRG.58222"; transcript_id "MSTRG.58222.171"; exon_number "17";
chr14	StringTie	exon	64742982	64743808	1000	+	.	gene_id "MSTRG.58222"; transcript_id "MSTRG.58222.171"; exon_number "18";
chr14	StringTie	exon	64744958	64750859	1000	+	.	gene_id "MSTRG.58222"; transcript_id "MSTRG.58222.171"; exon_number "19";
chr14	StringTie	transcript	64723752	64750298	1000	+	.	gene_id "MSTRG.58222"; transcript_id "MSTRG.58222.172";
chr14	StringTie	exon	64723752	64723914	1000	+	.	gene_id "MSTRG.58222"; transcript_id "MSTRG.58222.172"; exon_number "1";
chr14	StringTie	exon	64727593	64727982	1000	+	.	gene_id "MSTRG.58222"; transcript_id "MSTRG.58222.172"; exon_number "2";
chr14	StringTie	exon	64728996	64729093	1000	+	.	gene_id "MSTRG.58222"; transcript_id "MSTRG.58222.172"; exon_number "3";
chr14	StringTie	exon	64730243	64730312	1000	+	.	gene_id "MSTRG.58222"; transcript_id "MSTRG.58222.172"; exon_number "4";
chr14	StringTie	exon	64730642	64730688	1000	+	.	gene_id "MSTRG.58222"; transcript_id "MSTRG.58222.172"; exon_number "5";
chr14	StringTie	exon	64730799	64730949	1000	+	.	gene_id "MSTRG.58222"; transcript_id "MSTRG.58222.172"; exon_number "6";
chr14	StringTie	exon	64731038	64731169	1000	+	.	gene_id "MSTRG.58222"; transcript_id "MSTRG.58222.172"; exon_number "7";
chr14	StringTie	exon	64731361	64731543	1000	+	.	gene_id "MSTRG.58222"; transcript_id "MSTRG.58222.172"; exon_number "8";
chr14	StringTie	exon	64731714	64731806	1000	+	.	gene_id "MSTRG.58222"; transcript_id "MSTRG.58222.172"; exon_number "9";
chr14	StringTie	exon	64732095	64732181	1000	+	.	gene_id "MSTRG.58222"; transcript_id "MSTRG.58222.172"; exon_number "10";
chr14	StringTie	exon	64732427	64732460	1000	+	.	gene_id "MSTRG.58222"; transcript_id "MSTRG.58222.172"; exon_number "11";
chr14	StringTie	exon	64732803	64732901	1000	+	.	gene_id "MSTRG.58222"; transcript_id "MSTRG.58222.172"; exon_number "12";
chr14	StringTie	exon	64736853	64736891	1000	+	.	gene_id "MSTRG.58222"; transcript_id "MSTRG.58222.172"; exon_number "13";
chr14	StringTie	exon	64737356	64737375	1000	+	.	gene_id "MSTRG.58222"; transcript_id "MSTRG.58222.172"; exon_number "14";
chr14	StringTie	exon	64738021	64738224	1000	+	.	gene_id "MSTRG.58222"; transcript_id "MSTRG.58222.172"; exon_number "15";
chr14	StringTie	exon	64738742	64738855	1000	+	.	gene_id "MSTRG.58222"; transcript_id "MSTRG.58222.172"; exon_number "16";
chr14	StringTie	exon	64741036	64742455	1000	+	.	gene_id "MSTRG.58222"; transcript_id "MSTRG.58222.172"; exon_number "17";
chr14	StringTie	exon	64742982	64745079	1000	+	.	gene_id "MSTRG.58222"; transcript_id "MSTRG.58222.172"; exon_number "18";
chr14	StringTie	exon	64747291	64750298	1000	+	.	gene_id "MSTRG.58222"; transcript_id "MSTRG.58222.172"; exon_number "19";
chr14	StringTie	transcript	64723752	64751729	1000	+	.	gene_id "MSTRG.58222"; transcript_id "MSTRG.58222.173";
chr14	StringTie	exon	64723752	64723914	1000	+	.	gene_id "MSTRG.58222"; transcript_id "MSTRG.58222.173"; exon_number "1";
chr14	StringTie	exon	64727593	64727982	1000	+	.	gene_id "MSTRG.58222"; transcript_id "MSTRG.58222.173"; exon_number "2";
chr14	StringTie	exon	64728996	64729093	1000	+	.	gene_id "MSTRG.58222"; transcript_id "MSTRG.58222.173"; exon_number "3";
chr14	StringTie	exon	64730243	64730312	1000	+	.	gene_id "MSTRG.58222"; transcript_id "MSTRG.58222.173"; exon_number "4";
chr14	StringTie	exon	64730642	64730688	1000	+	.	gene_id "MSTRG.58222"; transcript_id "MSTRG.58222.173"; exon_number "5";
chr14	StringTie	exon	64730799	64730949	1000	+	.	gene_id "MSTRG.58222"; transcript_id "MSTRG.58222.173"; exon_number "6";
chr14	StringTie	exon	64731038	64731169	1000	+	.	gene_id "MSTRG.58222"; transcript_id "MSTRG.58222.173"; exon_number "7";
chr14	StringTie	exon	64731361	64731543	1000	+	.	gene_id "MSTRG.58222"; transcript_id "MSTRG.58222.173"; exon_number "8";
chr14	StringTie	exon	64731714	64731806	1000	+	.	gene_id "MSTRG.58222"; transcript_id "MSTRG.58222.173"; exon_number "9";
chr14	StringTie	exon	64732095	64732181	1000	+	.	gene_id "MSTRG.58222"; transcript_id "MSTRG.58222.173"; exon_number "10";
chr14	StringTie	exon	64732427	64732460	1000	+	.	gene_id "MSTRG.58222"; transcript_id "MSTRG.58222.173"; exon_number "11";
chr14	StringTie	exon	64732803	64732901	1000	+	.	gene_id "MSTRG.58222"; transcript_id "MSTRG.58222.173"; exon_number "12";
chr14	StringTie	exon	64736853	64736891	1000	+	.	gene_id "MSTRG.58222"; transcript_id "MSTRG.58222.173"; exon_number "13";
chr14	StringTie	exon	64737356	64737375	1000	+	.	gene_id "MSTRG.58222"; transcript_id "MSTRG.58222.173"; exon_number "14";
chr14	StringTie	exon	64737862	64738137	1000	+	.	gene_id "MSTRG.58222"; transcript_id "MSTRG.58222.173"; exon_number "15";
chr14	StringTie	exon	64738742	64738855	1000	+	.	gene_id "MSTRG.58222"; transcript_id "MSTRG.58222.173"; exon_number "16";
chr14	StringTie	exon	64741036	64742455	1000	+	.	gene_id "MSTRG.58222"; transcript_id "MSTRG.58222.173"; exon_number "17";
chr14	StringTie	exon	64742982	64743655	1000	+	.	gene_id "MSTRG.58222"; transcript_id "MSTRG.58222.173"; exon_number "18";
chr14	StringTie	exon	64744958	64745079	1000	+	.	gene_id "MSTRG.58222"; transcript_id "MSTRG.58222.173"; exon_number "19";
chr14	StringTie	exon	64748134	64748301	1000	+	.	gene_id "MSTRG.58222"; transcript_id "MSTRG.58222.173"; exon_number "20";
chr14	StringTie	exon	64749045	64751729	1000	+	.	gene_id "MSTRG.58222"; transcript_id "MSTRG.58222.173"; exon_number "21";
chr14	StringTie	transcript	64723762	64750783	1000	+	.	gene_id "MSTRG.58222"; transcript_id "MSTRG.58222.174";
chr14	StringTie	exon	64723762	64723914	1000	+	.	gene_id "MSTRG.58222"; transcript_id "MSTRG.58222.174"; exon_number "1";
chr14	StringTie	exon	64727593	64727982	1000	+	.	gene_id "MSTRG.58222"; transcript_id "MSTRG.58222.174"; exon_number "2";
chr14	StringTie	exon	64728996	64729093	1000	+	.	gene_id "MSTRG.58222"; transcript_id "MSTRG.58222.174"; exon_number "3";
chr14	StringTie	exon	64730243	64730312	1000	+	.	gene_id "MSTRG.58222"; transcript_id "MSTRG.58222.174"; exon_number "4";
chr14	StringTie	exon	64730642	64730688	1000	+	.	gene_id "MSTRG.58222"; transcript_id "MSTRG.58222.174"; exon_number "5";
chr14	StringTie	exon	64730799	64730949	1000	+	.	gene_id "MSTRG.58222"; transcript_id "MSTRG.58222.174"; exon_number "6";
chr14	StringTie	exon	64731038	64731169	1000	+	.	gene_id "MSTRG.58222"; transcript_id "MSTRG.58222.174"; exon_number "7";
chr14	StringTie	exon	64731361	64731543	1000	+	.	gene_id "MSTRG.58222"; transcript_id "MSTRG.58222.174"; exon_number "8";
chr14	StringTie	exon	64731714	64731806	1000	+	.	gene_id "MSTRG.58222"; transcript_id "MSTRG.58222.174"; exon_number "9";
chr14	StringTie	exon	64732095	64732181	1000	+	.	gene_id "MSTRG.58222"; transcript_id "MSTRG.58222.174"; exon_number "10";
chr14	StringTie	exon	64732427	64732460	1000	+	.	gene_id "MSTRG.58222"; transcript_id "MSTRG.58222.174"; exon_number "11";
chr14	StringTie	exon	64732803	64732901	1000	+	.	gene_id "MSTRG.58222"; transcript_id "MSTRG.58222.174"; exon_number "12";
chr14	StringTie	exon	64736853	64736891	1000	+	.	gene_id "MSTRG.58222"; transcript_id "MSTRG.58222.174"; exon_number "13";
chr14	StringTie	exon	64737356	64737375	1000	+	.	gene_id "MSTRG.58222"; transcript_id "MSTRG.58222.174"; exon_number "14";
chr14	StringTie	exon	64738742	64738855	1000	+	.	gene_id "MSTRG.58222"; transcript_id "MSTRG.58222.174"; exon_number "15";
chr14	StringTie	exon	64741036	64742455	1000	+	.	gene_id "MSTRG.58222"; transcript_id "MSTRG.58222.174"; exon_number "16";
chr14	StringTie	exon	64742982	64748301	1000	+	.	gene_id "MSTRG.58222"; transcript_id "MSTRG.58222.174"; exon_number "17";
chr14	StringTie	exon	64749045	64750783	1000	+	.	gene_id "MSTRG.58222"; transcript_id "MSTRG.58222.174"; exon_number "18";
chr14	StringTie	transcript	64723762	64750767	1000	+	.	gene_id "MSTRG.58222"; transcript_id "MSTRG.58222.175";
chr14	StringTie	exon	64723762	64723914	1000	+	.	gene_id "MSTRG.58222"; transcript_id "MSTRG.58222.175"; exon_number "1";
chr14	StringTie	exon	64727593	64727982	1000	+	.	gene_id "MSTRG.58222"; transcript_id "MSTRG.58222.175"; exon_number "2";
chr14	StringTie	exon	64728996	64729093	1000	+	.	gene_id "MSTRG.58222"; transcript_id "MSTRG.58222.175"; exon_number "3";
chr14	StringTie	exon	64730243	64730312	1000	+	.	gene_id "MSTRG.58222"; transcript_id "MSTRG.58222.175"; exon_number "4";
chr14	StringTie	exon	64730642	64730688	1000	+	.	gene_id "MSTRG.58222"; transcript_id "MSTRG.58222.175"; exon_number "5";
chr14	StringTie	exon	64730799	64730949	1000	+	.	gene_id "MSTRG.58222"; transcript_id "MSTRG.58222.175"; exon_number "6";
chr14	StringTie	exon	64731038	64731169	1000	+	.	gene_id "MSTRG.58222"; transcript_id "MSTRG.58222.175"; exon_number "7";
chr14	StringTie	exon	64731361	64731543	1000	+	.	gene_id "MSTRG.58222"; transcript_id "MSTRG.58222.175"; exon_number "8";
chr14	StringTie	exon	64731714	64731806	1000	+	.	gene_id "MSTRG.58222"; transcript_id "MSTRG.58222.175"; exon_number "9";
chr14	StringTie	exon	64732095	64732181	1000	+	.	gene_id "MSTRG.58222"; transcript_id "MSTRG.58222.175"; exon_number "10";
chr14	StringTie	exon	64732427	64732460	1000	+	.	gene_id "MSTRG.58222"; transcript_id "MSTRG.58222.175"; exon_number "11";
chr14	StringTie	exon	64732803	64732901	1000	+	.	gene_id "MSTRG.58222"; transcript_id "MSTRG.58222.175"; exon_number "12";
chr14	StringTie	exon	64736853	64736891	1000	+	.	gene_id "MSTRG.58222"; transcript_id "MSTRG.58222.175"; exon_number "13";
chr14	StringTie	exon	64737356	64737375	1000	+	.	gene_id "MSTRG.58222"; transcript_id "MSTRG.58222.175"; exon_number "14";
chr14	StringTie	exon	64737862	64738224	1000	+	.	gene_id "MSTRG.58222"; transcript_id "MSTRG.58222.175"; exon_number "15";
chr14	StringTie	exon	64738742	64738855	1000	+	.	gene_id "MSTRG.58222"; transcript_id "MSTRG.58222.175"; exon_number "16";
chr14	StringTie	exon	64741036	64742455	1000	+	.	gene_id "MSTRG.58222"; transcript_id "MSTRG.58222.175"; exon_number "17";
chr14	StringTie	exon	64742982	64747360	1000	+	.	gene_id "MSTRG.58222"; transcript_id "MSTRG.58222.175"; exon_number "18";
chr14	StringTie	exon	64748142	64748301	1000	+	.	gene_id "MSTRG.58222"; transcript_id "MSTRG.58222.175"; exon_number "19";
chr14	StringTie	exon	64749045	64750767	1000	+	.	gene_id "MSTRG.58222"; transcript_id "MSTRG.58222.175"; exon_number "20";
chr14	StringTie	transcript	64723763	64750859	1000	+	.	gene_id "MSTRG.58222"; transcript_id "MSTRG.58222.176";
chr14	StringTie	exon	64723763	64723921	1000	+	.	gene_id "MSTRG.58222"; transcript_id "MSTRG.58222.176"; exon_number "1";
chr14	StringTie	exon	64727593	64727982	1000	+	.	gene_id "MSTRG.58222"; transcript_id "MSTRG.58222.176"; exon_number "2";
chr14	StringTie	exon	64728996	64729093	1000	+	.	gene_id "MSTRG.58222"; transcript_id "MSTRG.58222.176"; exon_number "3";
chr14	StringTie	exon	64730243	64730312	1000	+	.	gene_id "MSTRG.58222"; transcript_id "MSTRG.58222.176"; exon_number "4";
chr14	StringTie	exon	64730642	64730688	1000	+	.	gene_id "MSTRG.58222"; transcript_id "MSTRG.58222.176"; exon_number "5";
chr14	StringTie	exon	64730799	64730949	1000	+	.	gene_id "MSTRG.58222"; transcript_id "MSTRG.58222.176"; exon_number "6";
chr14	StringTie	exon	64731038	64731169	1000	+	.	gene_id "MSTRG.58222"; transcript_id "MSTRG.58222.176"; exon_number "7";
chr14	StringTie	exon	64731361	64731543	1000	+	.	gene_id "MSTRG.58222"; transcript_id "MSTRG.58222.176"; exon_number "8";
chr14	StringTie	exon	64731714	64731806	1000	+	.	gene_id "MSTRG.58222"; transcript_id "MSTRG.58222.176"; exon_number "9";
chr14	StringTie	exon	64732095	64732181	1000	+	.	gene_id "MSTRG.58222"; transcript_id "MSTRG.58222.176"; exon_number "10";
chr14	StringTie	exon	64732427	64732460	1000	+	.	gene_id "MSTRG.58222"; transcript_id "MSTRG.58222.176"; exon_number "11";
chr14	StringTie	exon	64732803	64732901	1000	+	.	gene_id "MSTRG.58222"; transcript_id "MSTRG.58222.176"; exon_number "12";
chr14	StringTie	exon	64736285	64736374	1000	+	.	gene_id "MSTRG.58222"; transcript_id "MSTRG.58222.176"; exon_number "13";
chr14	StringTie	exon	64736853	64736891	1000	+	.	gene_id "MSTRG.58222"; transcript_id "MSTRG.58222.176"; exon_number "14";
chr14	StringTie	exon	64737356	64737375	1000	+	.	gene_id "MSTRG.58222"; transcript_id "MSTRG.58222.176"; exon_number "15";
chr14	StringTie	exon	64738742	64738855	1000	+	.	gene_id "MSTRG.58222"; transcript_id "MSTRG.58222.176"; exon_number "16";
chr14	StringTie	exon	64741036	64742455	1000	+	.	gene_id "MSTRG.58222"; transcript_id "MSTRG.58222.176"; exon_number "17";
chr14	StringTie	exon	64742982	64745079	1000	+	.	gene_id "MSTRG.58222"; transcript_id "MSTRG.58222.176"; exon_number "18";
chr14	StringTie	exon	64749045	64750859	1000	+	.	gene_id "MSTRG.58222"; transcript_id "MSTRG.58222.176"; exon_number "19";
chr14	StringTie	transcript	64723769	64750866	1000	+	.	gene_id "MSTRG.58222"; transcript_id "MSTRG.58222.177";
chr14	StringTie	exon	64723769	64723914	1000	+	.	gene_id "MSTRG.58222"; transcript_id "MSTRG.58222.177"; exon_number "1";
chr14	StringTie	exon	64727593	64727982	1000	+	.	gene_id "MSTRG.58222"; transcript_id "MSTRG.58222.177"; exon_number "2";
chr14	StringTie	exon	64728996	64729093	1000	+	.	gene_id "MSTRG.58222"; transcript_id "MSTRG.58222.177"; exon_number "3";
chr14	StringTie	exon	64730243	64730312	1000	+	.	gene_id "MSTRG.58222"; transcript_id "MSTRG.58222.177"; exon_number "4";
chr14	StringTie	exon	64730642	64730688	1000	+	.	gene_id "MSTRG.58222"; transcript_id "MSTRG.58222.177"; exon_number "5";
chr14	StringTie	exon	64730799	64730949	1000	+	.	gene_id "MSTRG.58222"; transcript_id "MSTRG.58222.177"; exon_number "6";
chr14	StringTie	exon	64731038	64731169	1000	+	.	gene_id "MSTRG.58222"; transcript_id "MSTRG.58222.177"; exon_number "7";
chr14	StringTie	exon	64731361	64731543	1000	+	.	gene_id "MSTRG.58222"; transcript_id "MSTRG.58222.177"; exon_number "8";
chr14	StringTie	exon	64731714	64731806	1000	+	.	gene_id "MSTRG.58222"; transcript_id "MSTRG.58222.177"; exon_number "9";
chr14	StringTie	exon	64732095	64732181	1000	+	.	gene_id "MSTRG.58222"; transcript_id "MSTRG.58222.177"; exon_number "10";
chr14	StringTie	exon	64732427	64732460	1000	+	.	gene_id "MSTRG.58222"; transcript_id "MSTRG.58222.177"; exon_number "11";
chr14	StringTie	exon	64732803	64732901	1000	+	.	gene_id "MSTRG.58222"; transcript_id "MSTRG.58222.177"; exon_number "12";
chr14	StringTie	exon	64736285	64736374	1000	+	.	gene_id "MSTRG.58222"; transcript_id "MSTRG.58222.177"; exon_number "13";
chr14	StringTie	exon	64736853	64736891	1000	+	.	gene_id "MSTRG.58222"; transcript_id "MSTRG.58222.177"; exon_number "14";
chr14	StringTie	exon	64737356	64737375	1000	+	.	gene_id "MSTRG.58222"; transcript_id "MSTRG.58222.177"; exon_number "15";
chr14	StringTie	exon	64737862	64738137	1000	+	.	gene_id "MSTRG.58222"; transcript_id "MSTRG.58222.177"; exon_number "16";
chr14	StringTie	exon	64738742	64738855	1000	+	.	gene_id "MSTRG.58222"; transcript_id "MSTRG.58222.177"; exon_number "17";
chr14	StringTie	exon	64741036	64742455	1000	+	.	gene_id "MSTRG.58222"; transcript_id "MSTRG.58222.177"; exon_number "18";
chr14	StringTie	exon	64742982	64745079	1000	+	.	gene_id "MSTRG.58222"; transcript_id "MSTRG.58222.177"; exon_number "19";
chr14	StringTie	exon	64747291	64747360	1000	+	.	gene_id "MSTRG.58222"; transcript_id "MSTRG.58222.177"; exon_number "20";
chr14	StringTie	exon	64748134	64748301	1000	+	.	gene_id "MSTRG.58222"; transcript_id "MSTRG.58222.177"; exon_number "21";
chr14	StringTie	exon	64749045	64750866	1000	+	.	gene_id "MSTRG.58222"; transcript_id "MSTRG.58222.177"; exon_number "22";
chr14	StringTie	transcript	64723781	64750849	1000	+	.	gene_id "MSTRG.58222"; transcript_id "MSTRG.58222.178";
chr14	StringTie	exon	64723781	64723914	1000	+	.	gene_id "MSTRG.58222"; transcript_id "MSTRG.58222.178"; exon_number "1";
chr14	StringTie	exon	64727593	64727982	1000	+	.	gene_id "MSTRG.58222"; transcript_id "MSTRG.58222.178"; exon_number "2";
chr14	StringTie	exon	64728996	64729093	1000	+	.	gene_id "MSTRG.58222"; transcript_id "MSTRG.58222.178"; exon_number "3";
chr14	StringTie	exon	64730243	64730312	1000	+	.	gene_id "MSTRG.58222"; transcript_id "MSTRG.58222.178"; exon_number "4";
chr14	StringTie	exon	64730642	64730688	1000	+	.	gene_id "MSTRG.58222"; transcript_id "MSTRG.58222.178"; exon_number "5";
chr14	StringTie	exon	64730799	64730949	1000	+	.	gene_id "MSTRG.58222"; transcript_id "MSTRG.58222.178"; exon_number "6";
chr14	StringTie	exon	64731038	64731169	1000	+	.	gene_id "MSTRG.58222"; transcript_id "MSTRG.58222.178"; exon_number "7";
chr14	StringTie	exon	64731361	64731543	1000	+	.	gene_id "MSTRG.58222"; transcript_id "MSTRG.58222.178"; exon_number "8";
chr14	StringTie	exon	64731714	64731806	1000	+	.	gene_id "MSTRG.58222"; transcript_id "MSTRG.58222.178"; exon_number "9";
chr14	StringTie	exon	64732095	64732181	1000	+	.	gene_id "MSTRG.58222"; transcript_id "MSTRG.58222.178"; exon_number "10";
chr14	StringTie	exon	64732427	64732460	1000	+	.	gene_id "MSTRG.58222"; transcript_id "MSTRG.58222.178"; exon_number "11";
chr14	StringTie	exon	64732803	64732901	1000	+	.	gene_id "MSTRG.58222"; transcript_id "MSTRG.58222.178"; exon_number "12";
chr14	StringTie	exon	64736853	64736891	1000	+	.	gene_id "MSTRG.58222"; transcript_id "MSTRG.58222.178"; exon_number "13";
chr14	StringTie	exon	64737356	64738224	1000	+	.	gene_id "MSTRG.58222"; transcript_id "MSTRG.58222.178"; exon_number "14";
chr14	StringTie	exon	64738742	64738855	1000	+	.	gene_id "MSTRG.58222"; transcript_id "MSTRG.58222.178"; exon_number "15";
chr14	StringTie	exon	64741036	64742455	1000	+	.	gene_id "MSTRG.58222"; transcript_id "MSTRG.58222.178"; exon_number "16";
chr14	StringTie	exon	64742982	64750849	1000	+	.	gene_id "MSTRG.58222"; transcript_id "MSTRG.58222.178"; exon_number "17";
chr14	StringTie	transcript	64723781	64750828	1000	+	.	gene_id "MSTRG.58222"; transcript_id "MSTRG.58222.179";
chr14	StringTie	exon	64723781	64723914	1000	+	.	gene_id "MSTRG.58222"; transcript_id "MSTRG.58222.179"; exon_number "1";
chr14	StringTie	exon	64727593	64727982	1000	+	.	gene_id "MSTRG.58222"; transcript_id "MSTRG.58222.179"; exon_number "2";
chr14	StringTie	exon	64728996	64729093	1000	+	.	gene_id "MSTRG.58222"; transcript_id "MSTRG.58222.179"; exon_number "3";
chr14	StringTie	exon	64730243	64730312	1000	+	.	gene_id "MSTRG.58222"; transcript_id "MSTRG.58222.179"; exon_number "4";
chr14	StringTie	exon	64730642	64730688	1000	+	.	gene_id "MSTRG.58222"; transcript_id "MSTRG.58222.179"; exon_number "5";
chr14	StringTie	exon	64730799	64730949	1000	+	.	gene_id "MSTRG.58222"; transcript_id "MSTRG.58222.179"; exon_number "6";
chr14	StringTie	exon	64731038	64731169	1000	+	.	gene_id "MSTRG.58222"; transcript_id "MSTRG.58222.179"; exon_number "7";
chr14	StringTie	exon	64731361	64731543	1000	+	.	gene_id "MSTRG.58222"; transcript_id "MSTRG.58222.179"; exon_number "8";
chr14	StringTie	exon	64731714	64731806	1000	+	.	gene_id "MSTRG.58222"; transcript_id "MSTRG.58222.179"; exon_number "9";
chr14	StringTie	exon	64732095	64732181	1000	+	.	gene_id "MSTRG.58222"; transcript_id "MSTRG.58222.179"; exon_number "10";
chr14	StringTie	exon	64732427	64732460	1000	+	.	gene_id "MSTRG.58222"; transcript_id "MSTRG.58222.179"; exon_number "11";
chr14	StringTie	exon	64732803	64732901	1000	+	.	gene_id "MSTRG.58222"; transcript_id "MSTRG.58222.179"; exon_number "12";
chr14	StringTie	exon	64736853	64736891	1000	+	.	gene_id "MSTRG.58222"; transcript_id "MSTRG.58222.179"; exon_number "13";
chr14	StringTie	exon	64737356	64737375	1000	+	.	gene_id "MSTRG.58222"; transcript_id "MSTRG.58222.179"; exon_number "14";
chr14	StringTie	exon	64737862	64738224	1000	+	.	gene_id "MSTRG.58222"; transcript_id "MSTRG.58222.179"; exon_number "15";
chr14	StringTie	exon	64738742	64738855	1000	+	.	gene_id "MSTRG.58222"; transcript_id "MSTRG.58222.179"; exon_number "16";
chr14	StringTie	exon	64741036	64742455	1000	+	.	gene_id "MSTRG.58222"; transcript_id "MSTRG.58222.179"; exon_number "17";
chr14	StringTie	exon	64742982	64745079	1000	+	.	gene_id "MSTRG.58222"; transcript_id "MSTRG.58222.179"; exon_number "18";
chr14	StringTie	exon	64748134	64748301	1000	+	.	gene_id "MSTRG.58222"; transcript_id "MSTRG.58222.179"; exon_number "19";
chr14	StringTie	exon	64749045	64750828	1000	+	.	gene_id "MSTRG.58222"; transcript_id "MSTRG.58222.179"; exon_number "20";
chr14	StringTie	transcript	64703395	64752210	1000	+	.	gene_id "MSTRG.58222"; transcript_id "MSTRG.58222.18";
chr14	StringTie	exon	64703395	64704704	1000	+	.	gene_id "MSTRG.58222"; transcript_id "MSTRG.58222.18"; exon_number "1";
chr14	StringTie	exon	64727593	64727982	1000	+	.	gene_id "MSTRG.58222"; transcript_id "MSTRG.58222.18"; exon_number "2";
chr14	StringTie	exon	64728996	64729093	1000	+	.	gene_id "MSTRG.58222"; transcript_id "MSTRG.58222.18"; exon_number "3";
chr14	StringTie	exon	64730243	64730312	1000	+	.	gene_id "MSTRG.58222"; transcript_id "MSTRG.58222.18"; exon_number "4";
chr14	StringTie	exon	64730642	64730688	1000	+	.	gene_id "MSTRG.58222"; transcript_id "MSTRG.58222.18"; exon_number "5";
chr14	StringTie	exon	64730799	64730949	1000	+	.	gene_id "MSTRG.58222"; transcript_id "MSTRG.58222.18"; exon_number "6";
chr14	StringTie	exon	64731038	64731169	1000	+	.	gene_id "MSTRG.58222"; transcript_id "MSTRG.58222.18"; exon_number "7";
chr14	StringTie	exon	64731361	64731543	1000	+	.	gene_id "MSTRG.58222"; transcript_id "MSTRG.58222.18"; exon_number "8";
chr14	StringTie	exon	64731714	64731806	1000	+	.	gene_id "MSTRG.58222"; transcript_id "MSTRG.58222.18"; exon_number "9";
chr14	StringTie	exon	64732095	64732181	1000	+	.	gene_id "MSTRG.58222"; transcript_id "MSTRG.58222.18"; exon_number "10";
chr14	StringTie	exon	64732427	64732460	1000	+	.	gene_id "MSTRG.58222"; transcript_id "MSTRG.58222.18"; exon_number "11";
chr14	StringTie	exon	64732803	64732901	1000	+	.	gene_id "MSTRG.58222"; transcript_id "MSTRG.58222.18"; exon_number "12";
chr14	StringTie	exon	64736853	64736891	1000	+	.	gene_id "MSTRG.58222"; transcript_id "MSTRG.58222.18"; exon_number "13";
chr14	StringTie	exon	64737356	64737375	1000	+	.	gene_id "MSTRG.58222"; transcript_id "MSTRG.58222.18"; exon_number "14";
chr14	StringTie	exon	64737862	64738137	1000	+	.	gene_id "MSTRG.58222"; transcript_id "MSTRG.58222.18"; exon_number "15";
chr14	StringTie	exon	64738742	64738855	1000	+	.	gene_id "MSTRG.58222"; transcript_id "MSTRG.58222.18"; exon_number "16";
chr14	StringTie	exon	64741036	64742455	1000	+	.	gene_id "MSTRG.58222"; transcript_id "MSTRG.58222.18"; exon_number "17";
chr14	StringTie	exon	64742982	64748301	1000	+	.	gene_id "MSTRG.58222"; transcript_id "MSTRG.58222.18"; exon_number "18";
chr14	StringTie	exon	64749045	64751164	1000	+	.	gene_id "MSTRG.58222"; transcript_id "MSTRG.58222.18"; exon_number "19";
chr14	StringTie	exon	64752024	64752210	1000	+	.	gene_id "MSTRG.58222"; transcript_id "MSTRG.58222.18"; exon_number "20";
chr14	StringTie	transcript	64723798	64752205	1000	+	.	gene_id "MSTRG.58222"; transcript_id "MSTRG.58222.181";
chr14	StringTie	exon	64723798	64723914	1000	+	.	gene_id "MSTRG.58222"; transcript_id "MSTRG.58222.181"; exon_number "1";
chr14	StringTie	exon	64727593	64727982	1000	+	.	gene_id "MSTRG.58222"; transcript_id "MSTRG.58222.181"; exon_number "2";
chr14	StringTie	exon	64728996	64729093	1000	+	.	gene_id "MSTRG.58222"; transcript_id "MSTRG.58222.181"; exon_number "3";
chr14	StringTie	exon	64730243	64730312	1000	+	.	gene_id "MSTRG.58222"; transcript_id "MSTRG.58222.181"; exon_number "4";
chr14	StringTie	exon	64730642	64730688	1000	+	.	gene_id "MSTRG.58222"; transcript_id "MSTRG.58222.181"; exon_number "5";
chr14	StringTie	exon	64730799	64730949	1000	+	.	gene_id "MSTRG.58222"; transcript_id "MSTRG.58222.181"; exon_number "6";
chr14	StringTie	exon	64731038	64731169	1000	+	.	gene_id "MSTRG.58222"; transcript_id "MSTRG.58222.181"; exon_number "7";
chr14	StringTie	exon	64731361	64731543	1000	+	.	gene_id "MSTRG.58222"; transcript_id "MSTRG.58222.181"; exon_number "8";
chr14	StringTie	exon	64731714	64731806	1000	+	.	gene_id "MSTRG.58222"; transcript_id "MSTRG.58222.181"; exon_number "9";
chr14	StringTie	exon	64732095	64732181	1000	+	.	gene_id "MSTRG.58222"; transcript_id "MSTRG.58222.181"; exon_number "10";
chr14	StringTie	exon	64732427	64732460	1000	+	.	gene_id "MSTRG.58222"; transcript_id "MSTRG.58222.181"; exon_number "11";
chr14	StringTie	exon	64732803	64732901	1000	+	.	gene_id "MSTRG.58222"; transcript_id "MSTRG.58222.181"; exon_number "12";
chr14	StringTie	exon	64736853	64736891	1000	+	.	gene_id "MSTRG.58222"; transcript_id "MSTRG.58222.181"; exon_number "13";
chr14	StringTie	exon	64737356	64737375	1000	+	.	gene_id "MSTRG.58222"; transcript_id "MSTRG.58222.181"; exon_number "14";
chr14	StringTie	exon	64737862	64738137	1000	+	.	gene_id "MSTRG.58222"; transcript_id "MSTRG.58222.181"; exon_number "15";
chr14	StringTie	exon	64738742	64738855	1000	+	.	gene_id "MSTRG.58222"; transcript_id "MSTRG.58222.181"; exon_number "16";
chr14	StringTie	exon	64741036	64742455	1000	+	.	gene_id "MSTRG.58222"; transcript_id "MSTRG.58222.181"; exon_number "17";
chr14	StringTie	exon	64742982	64745079	1000	+	.	gene_id "MSTRG.58222"; transcript_id "MSTRG.58222.181"; exon_number "18";
chr14	StringTie	exon	64747291	64752205	1000	+	.	gene_id "MSTRG.58222"; transcript_id "MSTRG.58222.181"; exon_number "19";
chr14	StringTie	transcript	64723840	64750765	1000	+	.	gene_id "MSTRG.58222"; transcript_id "MSTRG.58222.182";
chr14	StringTie	exon	64723840	64723914	1000	+	.	gene_id "MSTRG.58222"; transcript_id "MSTRG.58222.182"; exon_number "1";
chr14	StringTie	exon	64727593	64727982	1000	+	.	gene_id "MSTRG.58222"; transcript_id "MSTRG.58222.182"; exon_number "2";
chr14	StringTie	exon	64728996	64729093	1000	+	.	gene_id "MSTRG.58222"; transcript_id "MSTRG.58222.182"; exon_number "3";
chr14	StringTie	exon	64730243	64730312	1000	+	.	gene_id "MSTRG.58222"; transcript_id "MSTRG.58222.182"; exon_number "4";
chr14	StringTie	exon	64730642	64730688	1000	+	.	gene_id "MSTRG.58222"; transcript_id "MSTRG.58222.182"; exon_number "5";
chr14	StringTie	exon	64730799	64730949	1000	+	.	gene_id "MSTRG.58222"; transcript_id "MSTRG.58222.182"; exon_number "6";
chr14	StringTie	exon	64731038	64731169	1000	+	.	gene_id "MSTRG.58222"; transcript_id "MSTRG.58222.182"; exon_number "7";
chr14	StringTie	exon	64731361	64731543	1000	+	.	gene_id "MSTRG.58222"; transcript_id "MSTRG.58222.182"; exon_number "8";
chr14	StringTie	exon	64731714	64731806	1000	+	.	gene_id "MSTRG.58222"; transcript_id "MSTRG.58222.182"; exon_number "9";
chr14	StringTie	exon	64732095	64732181	1000	+	.	gene_id "MSTRG.58222"; transcript_id "MSTRG.58222.182"; exon_number "10";
chr14	StringTie	exon	64732427	64732460	1000	+	.	gene_id "MSTRG.58222"; transcript_id "MSTRG.58222.182"; exon_number "11";
chr14	StringTie	exon	64732803	64732901	1000	+	.	gene_id "MSTRG.58222"; transcript_id "MSTRG.58222.182"; exon_number "12";
chr14	StringTie	exon	64736853	64736891	1000	+	.	gene_id "MSTRG.58222"; transcript_id "MSTRG.58222.182"; exon_number "13";
chr14	StringTie	exon	64737356	64737375	1000	+	.	gene_id "MSTRG.58222"; transcript_id "MSTRG.58222.182"; exon_number "14";
chr14	StringTie	exon	64737862	64738137	1000	+	.	gene_id "MSTRG.58222"; transcript_id "MSTRG.58222.182"; exon_number "15";
chr14	StringTie	exon	64738742	64738855	1000	+	.	gene_id "MSTRG.58222"; transcript_id "MSTRG.58222.182"; exon_number "16";
chr14	StringTie	exon	64741036	64742455	1000	+	.	gene_id "MSTRG.58222"; transcript_id "MSTRG.58222.182"; exon_number "17";
chr14	StringTie	exon	64742982	64745079	1000	+	.	gene_id "MSTRG.58222"; transcript_id "MSTRG.58222.182"; exon_number "18";
chr14	StringTie	exon	64748134	64748301	1000	+	.	gene_id "MSTRG.58222"; transcript_id "MSTRG.58222.182"; exon_number "19";
chr14	StringTie	exon	64749045	64750765	1000	+	.	gene_id "MSTRG.58222"; transcript_id "MSTRG.58222.182"; exon_number "20";
chr14	StringTie	transcript	64723864	64744372	1000	+	.	gene_id "MSTRG.58222"; transcript_id "MSTRG.58222.183";
chr14	StringTie	exon	64723864	64723921	1000	+	.	gene_id "MSTRG.58222"; transcript_id "MSTRG.58222.183"; exon_number "1";
chr14	StringTie	exon	64727593	64727760	1000	+	.	gene_id "MSTRG.58222"; transcript_id "MSTRG.58222.183"; exon_number "2";
chr14	StringTie	exon	64727783	64727982	1000	+	.	gene_id "MSTRG.58222"; transcript_id "MSTRG.58222.183"; exon_number "3";
chr14	StringTie	exon	64728996	64729093	1000	+	.	gene_id "MSTRG.58222"; transcript_id "MSTRG.58222.183"; exon_number "4";
chr14	StringTie	exon	64730243	64730312	1000	+	.	gene_id "MSTRG.58222"; transcript_id "MSTRG.58222.183"; exon_number "5";
chr14	StringTie	exon	64730642	64730688	1000	+	.	gene_id "MSTRG.58222"; transcript_id "MSTRG.58222.183"; exon_number "6";
chr14	StringTie	exon	64730799	64730949	1000	+	.	gene_id "MSTRG.58222"; transcript_id "MSTRG.58222.183"; exon_number "7";
chr14	StringTie	exon	64731038	64731169	1000	+	.	gene_id "MSTRG.58222"; transcript_id "MSTRG.58222.183"; exon_number "8";
chr14	StringTie	exon	64731361	64731543	1000	+	.	gene_id "MSTRG.58222"; transcript_id "MSTRG.58222.183"; exon_number "9";
chr14	StringTie	exon	64731714	64731806	1000	+	.	gene_id "MSTRG.58222"; transcript_id "MSTRG.58222.183"; exon_number "10";
chr14	StringTie	exon	64732095	64732181	1000	+	.	gene_id "MSTRG.58222"; transcript_id "MSTRG.58222.183"; exon_number "11";
chr14	StringTie	exon	64732427	64732460	1000	+	.	gene_id "MSTRG.58222"; transcript_id "MSTRG.58222.183"; exon_number "12";
chr14	StringTie	exon	64732803	64732901	1000	+	.	gene_id "MSTRG.58222"; transcript_id "MSTRG.58222.183"; exon_number "13";
chr14	StringTie	exon	64736285	64736374	1000	+	.	gene_id "MSTRG.58222"; transcript_id "MSTRG.58222.183"; exon_number "14";
chr14	StringTie	exon	64736853	64736891	1000	+	.	gene_id "MSTRG.58222"; transcript_id "MSTRG.58222.183"; exon_number "15";
chr14	StringTie	exon	64737356	64737375	1000	+	.	gene_id "MSTRG.58222"; transcript_id "MSTRG.58222.183"; exon_number "16";
chr14	StringTie	exon	64737862	64738224	1000	+	.	gene_id "MSTRG.58222"; transcript_id "MSTRG.58222.183"; exon_number "17";
chr14	StringTie	exon	64738742	64738855	1000	+	.	gene_id "MSTRG.58222"; transcript_id "MSTRG.58222.183"; exon_number "18";
chr14	StringTie	exon	64741036	64742455	1000	+	.	gene_id "MSTRG.58222"; transcript_id "MSTRG.58222.183"; exon_number "19";
chr14	StringTie	exon	64742982	64744372	1000	+	.	gene_id "MSTRG.58222"; transcript_id "MSTRG.58222.183"; exon_number "20";
chr14	StringTie	transcript	64723887	64750868	1000	+	.	gene_id "MSTRG.58222"; transcript_id "MSTRG.58222.184";
chr14	StringTie	exon	64723887	64723914	1000	+	.	gene_id "MSTRG.58222"; transcript_id "MSTRG.58222.184"; exon_number "1";
chr14	StringTie	exon	64727593	64727982	1000	+	.	gene_id "MSTRG.58222"; transcript_id "MSTRG.58222.184"; exon_number "2";
chr14	StringTie	exon	64728996	64729093	1000	+	.	gene_id "MSTRG.58222"; transcript_id "MSTRG.58222.184"; exon_number "3";
chr14	StringTie	exon	64730243	64730312	1000	+	.	gene_id "MSTRG.58222"; transcript_id "MSTRG.58222.184"; exon_number "4";
chr14	StringTie	exon	64730642	64730688	1000	+	.	gene_id "MSTRG.58222"; transcript_id "MSTRG.58222.184"; exon_number "5";
chr14	StringTie	exon	64730799	64730949	1000	+	.	gene_id "MSTRG.58222"; transcript_id "MSTRG.58222.184"; exon_number "6";
chr14	StringTie	exon	64731038	64731169	1000	+	.	gene_id "MSTRG.58222"; transcript_id "MSTRG.58222.184"; exon_number "7";
chr14	StringTie	exon	64731361	64731806	1000	+	.	gene_id "MSTRG.58222"; transcript_id "MSTRG.58222.184"; exon_number "8";
chr14	StringTie	exon	64732095	64732181	1000	+	.	gene_id "MSTRG.58222"; transcript_id "MSTRG.58222.184"; exon_number "9";
chr14	StringTie	exon	64732427	64732460	1000	+	.	gene_id "MSTRG.58222"; transcript_id "MSTRG.58222.184"; exon_number "10";
chr14	StringTie	exon	64732803	64732901	1000	+	.	gene_id "MSTRG.58222"; transcript_id "MSTRG.58222.184"; exon_number "11";
chr14	StringTie	exon	64736853	64737375	1000	+	.	gene_id "MSTRG.58222"; transcript_id "MSTRG.58222.184"; exon_number "12";
chr14	StringTie	exon	64738742	64738855	1000	+	.	gene_id "MSTRG.58222"; transcript_id "MSTRG.58222.184"; exon_number "13";
chr14	StringTie	exon	64741036	64742455	1000	+	.	gene_id "MSTRG.58222"; transcript_id "MSTRG.58222.184"; exon_number "14";
chr14	StringTie	exon	64742982	64745079	1000	+	.	gene_id "MSTRG.58222"; transcript_id "MSTRG.58222.184"; exon_number "15";
chr14	StringTie	exon	64749045	64750868	1000	+	.	gene_id "MSTRG.58222"; transcript_id "MSTRG.58222.184"; exon_number "16";
chr14	StringTie	transcript	64723889	64750870	1000	+	.	gene_id "MSTRG.58222"; transcript_id "MSTRG.58222.185";
chr14	StringTie	exon	64723889	64723921	1000	+	.	gene_id "MSTRG.58222"; transcript_id "MSTRG.58222.185"; exon_number "1";
chr14	StringTie	exon	64727593	64727982	1000	+	.	gene_id "MSTRG.58222"; transcript_id "MSTRG.58222.185"; exon_number "2";
chr14	StringTie	exon	64728996	64729093	1000	+	.	gene_id "MSTRG.58222"; transcript_id "MSTRG.58222.185"; exon_number "3";
chr14	StringTie	exon	64730243	64730312	1000	+	.	gene_id "MSTRG.58222"; transcript_id "MSTRG.58222.185"; exon_number "4";
chr14	StringTie	exon	64730642	64730688	1000	+	.	gene_id "MSTRG.58222"; transcript_id "MSTRG.58222.185"; exon_number "5";
chr14	StringTie	exon	64730799	64730949	1000	+	.	gene_id "MSTRG.58222"; transcript_id "MSTRG.58222.185"; exon_number "6";
chr14	StringTie	exon	64731038	64731169	1000	+	.	gene_id "MSTRG.58222"; transcript_id "MSTRG.58222.185"; exon_number "7";
chr14	StringTie	exon	64731361	64731543	1000	+	.	gene_id "MSTRG.58222"; transcript_id "MSTRG.58222.185"; exon_number "8";
chr14	StringTie	exon	64731714	64731806	1000	+	.	gene_id "MSTRG.58222"; transcript_id "MSTRG.58222.185"; exon_number "9";
chr14	StringTie	exon	64732095	64732181	1000	+	.	gene_id "MSTRG.58222"; transcript_id "MSTRG.58222.185"; exon_number "10";
chr14	StringTie	exon	64732427	64732460	1000	+	.	gene_id "MSTRG.58222"; transcript_id "MSTRG.58222.185"; exon_number "11";
chr14	StringTie	exon	64732803	64732901	1000	+	.	gene_id "MSTRG.58222"; transcript_id "MSTRG.58222.185"; exon_number "12";
chr14	StringTie	exon	64736853	64736891	1000	+	.	gene_id "MSTRG.58222"; transcript_id "MSTRG.58222.185"; exon_number "13";
chr14	StringTie	exon	64737356	64737375	1000	+	.	gene_id "MSTRG.58222"; transcript_id "MSTRG.58222.185"; exon_number "14";
chr14	StringTie	exon	64737862	64738224	1000	+	.	gene_id "MSTRG.58222"; transcript_id "MSTRG.58222.185"; exon_number "15";
chr14	StringTie	exon	64738742	64738855	1000	+	.	gene_id "MSTRG.58222"; transcript_id "MSTRG.58222.185"; exon_number "16";
chr14	StringTie	exon	64741036	64742455	1000	+	.	gene_id "MSTRG.58222"; transcript_id "MSTRG.58222.185"; exon_number "17";
chr14	StringTie	exon	64742982	64748301	1000	+	.	gene_id "MSTRG.58222"; transcript_id "MSTRG.58222.185"; exon_number "18";
chr14	StringTie	exon	64749045	64750870	1000	+	.	gene_id "MSTRG.58222"; transcript_id "MSTRG.58222.185"; exon_number "19";
chr14	StringTie	transcript	64723904	64744342	1000	+	.	gene_id "MSTRG.58222"; transcript_id "MSTRG.58222.186";
chr14	StringTie	exon	64723904	64723921	1000	+	.	gene_id "MSTRG.58222"; transcript_id "MSTRG.58222.186"; exon_number "1";
chr14	StringTie	exon	64727593	64727982	1000	+	.	gene_id "MSTRG.58222"; transcript_id "MSTRG.58222.186"; exon_number "2";
chr14	StringTie	exon	64728996	64729093	1000	+	.	gene_id "MSTRG.58222"; transcript_id "MSTRG.58222.186"; exon_number "3";
chr14	StringTie	exon	64730243	64730312	1000	+	.	gene_id "MSTRG.58222"; transcript_id "MSTRG.58222.186"; exon_number "4";
chr14	StringTie	exon	64730642	64730688	1000	+	.	gene_id "MSTRG.58222"; transcript_id "MSTRG.58222.186"; exon_number "5";
chr14	StringTie	exon	64730799	64730949	1000	+	.	gene_id "MSTRG.58222"; transcript_id "MSTRG.58222.186"; exon_number "6";
chr14	StringTie	exon	64731038	64731169	1000	+	.	gene_id "MSTRG.58222"; transcript_id "MSTRG.58222.186"; exon_number "7";
chr14	StringTie	exon	64731361	64731543	1000	+	.	gene_id "MSTRG.58222"; transcript_id "MSTRG.58222.186"; exon_number "8";
chr14	StringTie	exon	64731714	64731806	1000	+	.	gene_id "MSTRG.58222"; transcript_id "MSTRG.58222.186"; exon_number "9";
chr14	StringTie	exon	64732095	64732181	1000	+	.	gene_id "MSTRG.58222"; transcript_id "MSTRG.58222.186"; exon_number "10";
chr14	StringTie	exon	64732427	64732460	1000	+	.	gene_id "MSTRG.58222"; transcript_id "MSTRG.58222.186"; exon_number "11";
chr14	StringTie	exon	64732803	64732901	1000	+	.	gene_id "MSTRG.58222"; transcript_id "MSTRG.58222.186"; exon_number "12";
chr14	StringTie	exon	64736285	64736374	1000	+	.	gene_id "MSTRG.58222"; transcript_id "MSTRG.58222.186"; exon_number "13";
chr14	StringTie	exon	64736853	64736891	1000	+	.	gene_id "MSTRG.58222"; transcript_id "MSTRG.58222.186"; exon_number "14";
chr14	StringTie	exon	64737356	64737375	1000	+	.	gene_id "MSTRG.58222"; transcript_id "MSTRG.58222.186"; exon_number "15";
chr14	StringTie	exon	64737862	64738224	1000	+	.	gene_id "MSTRG.58222"; transcript_id "MSTRG.58222.186"; exon_number "16";
chr14	StringTie	exon	64738742	64738855	1000	+	.	gene_id "MSTRG.58222"; transcript_id "MSTRG.58222.186"; exon_number "17";
chr14	StringTie	exon	64741036	64741784	1000	+	.	gene_id "MSTRG.58222"; transcript_id "MSTRG.58222.186"; exon_number "18";
chr14	StringTie	exon	64744070	64744342	1000	+	.	gene_id "MSTRG.58222"; transcript_id "MSTRG.58222.186"; exon_number "19";
chr14	StringTie	transcript	64723906	64750850	1000	+	.	gene_id "MSTRG.58222"; transcript_id "MSTRG.58222.187";
chr14	StringTie	exon	64723906	64723921	1000	+	.	gene_id "MSTRG.58222"; transcript_id "MSTRG.58222.187"; exon_number "1";
chr14	StringTie	exon	64727593	64727982	1000	+	.	gene_id "MSTRG.58222"; transcript_id "MSTRG.58222.187"; exon_number "2";
chr14	StringTie	exon	64728996	64729093	1000	+	.	gene_id "MSTRG.58222"; transcript_id "MSTRG.58222.187"; exon_number "3";
chr14	StringTie	exon	64730243	64730312	1000	+	.	gene_id "MSTRG.58222"; transcript_id "MSTRG.58222.187"; exon_number "4";
chr14	StringTie	exon	64730642	64730688	1000	+	.	gene_id "MSTRG.58222"; transcript_id "MSTRG.58222.187"; exon_number "5";
chr14	StringTie	exon	64730799	64730949	1000	+	.	gene_id "MSTRG.58222"; transcript_id "MSTRG.58222.187"; exon_number "6";
chr14	StringTie	exon	64731038	64731169	1000	+	.	gene_id "MSTRG.58222"; transcript_id "MSTRG.58222.187"; exon_number "7";
chr14	StringTie	exon	64731361	64731543	1000	+	.	gene_id "MSTRG.58222"; transcript_id "MSTRG.58222.187"; exon_number "8";
chr14	StringTie	exon	64731714	64731806	1000	+	.	gene_id "MSTRG.58222"; transcript_id "MSTRG.58222.187"; exon_number "9";
chr14	StringTie	exon	64732095	64732181	1000	+	.	gene_id "MSTRG.58222"; transcript_id "MSTRG.58222.187"; exon_number "10";
chr14	StringTie	exon	64732427	64732460	1000	+	.	gene_id "MSTRG.58222"; transcript_id "MSTRG.58222.187"; exon_number "11";
chr14	StringTie	exon	64732803	64732901	1000	+	.	gene_id "MSTRG.58222"; transcript_id "MSTRG.58222.187"; exon_number "12";
chr14	StringTie	exon	64736853	64736891	1000	+	.	gene_id "MSTRG.58222"; transcript_id "MSTRG.58222.187"; exon_number "13";
chr14	StringTie	exon	64737356	64738224	1000	+	.	gene_id "MSTRG.58222"; transcript_id "MSTRG.58222.187"; exon_number "14";
chr14	StringTie	exon	64738742	64738855	1000	+	.	gene_id "MSTRG.58222"; transcript_id "MSTRG.58222.187"; exon_number "15";
chr14	StringTie	exon	64741036	64742455	1000	+	.	gene_id "MSTRG.58222"; transcript_id "MSTRG.58222.187"; exon_number "16";
chr14	StringTie	exon	64742982	64748301	1000	+	.	gene_id "MSTRG.58222"; transcript_id "MSTRG.58222.187"; exon_number "17";
chr14	StringTie	exon	64749045	64750850	1000	+	.	gene_id "MSTRG.58222"; transcript_id "MSTRG.58222.187"; exon_number "18";
chr14	StringTie	transcript	64723906	64750767	1000	+	.	gene_id "MSTRG.58222"; transcript_id "MSTRG.58222.188";
chr14	StringTie	exon	64723906	64723921	1000	+	.	gene_id "MSTRG.58222"; transcript_id "MSTRG.58222.188"; exon_number "1";
chr14	StringTie	exon	64727593	64727982	1000	+	.	gene_id "MSTRG.58222"; transcript_id "MSTRG.58222.188"; exon_number "2";
chr14	StringTie	exon	64728996	64729093	1000	+	.	gene_id "MSTRG.58222"; transcript_id "MSTRG.58222.188"; exon_number "3";
chr14	StringTie	exon	64730243	64730312	1000	+	.	gene_id "MSTRG.58222"; transcript_id "MSTRG.58222.188"; exon_number "4";
chr14	StringTie	exon	64730642	64730688	1000	+	.	gene_id "MSTRG.58222"; transcript_id "MSTRG.58222.188"; exon_number "5";
chr14	StringTie	exon	64730799	64730949	1000	+	.	gene_id "MSTRG.58222"; transcript_id "MSTRG.58222.188"; exon_number "6";
chr14	StringTie	exon	64731038	64731169	1000	+	.	gene_id "MSTRG.58222"; transcript_id "MSTRG.58222.188"; exon_number "7";
chr14	StringTie	exon	64731361	64731543	1000	+	.	gene_id "MSTRG.58222"; transcript_id "MSTRG.58222.188"; exon_number "8";
chr14	StringTie	exon	64731714	64731806	1000	+	.	gene_id "MSTRG.58222"; transcript_id "MSTRG.58222.188"; exon_number "9";
chr14	StringTie	exon	64732095	64732181	1000	+	.	gene_id "MSTRG.58222"; transcript_id "MSTRG.58222.188"; exon_number "10";
chr14	StringTie	exon	64732427	64732460	1000	+	.	gene_id "MSTRG.58222"; transcript_id "MSTRG.58222.188"; exon_number "11";
chr14	StringTie	exon	64732803	64732901	1000	+	.	gene_id "MSTRG.58222"; transcript_id "MSTRG.58222.188"; exon_number "12";
chr14	StringTie	exon	64736853	64736891	1000	+	.	gene_id "MSTRG.58222"; transcript_id "MSTRG.58222.188"; exon_number "13";
chr14	StringTie	exon	64737356	64737375	1000	+	.	gene_id "MSTRG.58222"; transcript_id "MSTRG.58222.188"; exon_number "14";
chr14	StringTie	exon	64737862	64738224	1000	+	.	gene_id "MSTRG.58222"; transcript_id "MSTRG.58222.188"; exon_number "15";
chr14	StringTie	exon	64738742	64738855	1000	+	.	gene_id "MSTRG.58222"; transcript_id "MSTRG.58222.188"; exon_number "16";
chr14	StringTie	exon	64741036	64742455	1000	+	.	gene_id "MSTRG.58222"; transcript_id "MSTRG.58222.188"; exon_number "17";
chr14	StringTie	exon	64742982	64745079	1000	+	.	gene_id "MSTRG.58222"; transcript_id "MSTRG.58222.188"; exon_number "18";
chr14	StringTie	exon	64748134	64748301	1000	+	.	gene_id "MSTRG.58222"; transcript_id "MSTRG.58222.188"; exon_number "19";
chr14	StringTie	exon	64749045	64750767	1000	+	.	gene_id "MSTRG.58222"; transcript_id "MSTRG.58222.188"; exon_number "20";
chr14	StringTie	transcript	64723906	64750854	1000	+	.	gene_id "MSTRG.58222"; transcript_id "MSTRG.58222.189";
chr14	StringTie	exon	64723906	64723931	1000	+	.	gene_id "MSTRG.58222"; transcript_id "MSTRG.58222.189"; exon_number "1";
chr14	StringTie	exon	64727593	64727982	1000	+	.	gene_id "MSTRG.58222"; transcript_id "MSTRG.58222.189"; exon_number "2";
chr14	StringTie	exon	64728996	64729093	1000	+	.	gene_id "MSTRG.58222"; transcript_id "MSTRG.58222.189"; exon_number "3";
chr14	StringTie	exon	64730243	64730312	1000	+	.	gene_id "MSTRG.58222"; transcript_id "MSTRG.58222.189"; exon_number "4";
chr14	StringTie	exon	64730642	64730688	1000	+	.	gene_id "MSTRG.58222"; transcript_id "MSTRG.58222.189"; exon_number "5";
chr14	StringTie	exon	64730799	64730949	1000	+	.	gene_id "MSTRG.58222"; transcript_id "MSTRG.58222.189"; exon_number "6";
chr14	StringTie	exon	64731038	64731169	1000	+	.	gene_id "MSTRG.58222"; transcript_id "MSTRG.58222.189"; exon_number "7";
chr14	StringTie	exon	64731361	64731543	1000	+	.	gene_id "MSTRG.58222"; transcript_id "MSTRG.58222.189"; exon_number "8";
chr14	StringTie	exon	64731714	64731806	1000	+	.	gene_id "MSTRG.58222"; transcript_id "MSTRG.58222.189"; exon_number "9";
chr14	StringTie	exon	64732095	64732181	1000	+	.	gene_id "MSTRG.58222"; transcript_id "MSTRG.58222.189"; exon_number "10";
chr14	StringTie	exon	64732427	64732460	1000	+	.	gene_id "MSTRG.58222"; transcript_id "MSTRG.58222.189"; exon_number "11";
chr14	StringTie	exon	64732803	64732901	1000	+	.	gene_id "MSTRG.58222"; transcript_id "MSTRG.58222.189"; exon_number "12";
chr14	StringTie	exon	64736853	64736891	1000	+	.	gene_id "MSTRG.58222"; transcript_id "MSTRG.58222.189"; exon_number "13";
chr14	StringTie	exon	64737356	64737375	1000	+	.	gene_id "MSTRG.58222"; transcript_id "MSTRG.58222.189"; exon_number "14";
chr14	StringTie	exon	64737862	64738137	1000	+	.	gene_id "MSTRG.58222"; transcript_id "MSTRG.58222.189"; exon_number "15";
chr14	StringTie	exon	64738742	64738855	1000	+	.	gene_id "MSTRG.58222"; transcript_id "MSTRG.58222.189"; exon_number "16";
chr14	StringTie	exon	64741036	64742455	1000	+	.	gene_id "MSTRG.58222"; transcript_id "MSTRG.58222.189"; exon_number "17";
chr14	StringTie	exon	64742982	64747360	1000	+	.	gene_id "MSTRG.58222"; transcript_id "MSTRG.58222.189"; exon_number "18";
chr14	StringTie	exon	64748134	64748301	1000	+	.	gene_id "MSTRG.58222"; transcript_id "MSTRG.58222.189"; exon_number "19";
chr14	StringTie	exon	64749045	64750854	1000	+	.	gene_id "MSTRG.58222"; transcript_id "MSTRG.58222.189"; exon_number "20";
chr14	StringTie	transcript	64703396	64751188	1000	+	.	gene_id "MSTRG.58222"; transcript_id "MSTRG.58222.19";
chr14	StringTie	exon	64703396	64704704	1000	+	.	gene_id "MSTRG.58222"; transcript_id "MSTRG.58222.19"; exon_number "1";
chr14	StringTie	exon	64727593	64727982	1000	+	.	gene_id "MSTRG.58222"; transcript_id "MSTRG.58222.19"; exon_number "2";
chr14	StringTie	exon	64728996	64729093	1000	+	.	gene_id "MSTRG.58222"; transcript_id "MSTRG.58222.19"; exon_number "3";
chr14	StringTie	exon	64730243	64730312	1000	+	.	gene_id "MSTRG.58222"; transcript_id "MSTRG.58222.19"; exon_number "4";
chr14	StringTie	exon	64730642	64730688	1000	+	.	gene_id "MSTRG.58222"; transcript_id "MSTRG.58222.19"; exon_number "5";
chr14	StringTie	exon	64730799	64730949	1000	+	.	gene_id "MSTRG.58222"; transcript_id "MSTRG.58222.19"; exon_number "6";
chr14	StringTie	exon	64731038	64731169	1000	+	.	gene_id "MSTRG.58222"; transcript_id "MSTRG.58222.19"; exon_number "7";
chr14	StringTie	exon	64731361	64731543	1000	+	.	gene_id "MSTRG.58222"; transcript_id "MSTRG.58222.19"; exon_number "8";
chr14	StringTie	exon	64731714	64731806	1000	+	.	gene_id "MSTRG.58222"; transcript_id "MSTRG.58222.19"; exon_number "9";
chr14	StringTie	exon	64732095	64732181	1000	+	.	gene_id "MSTRG.58222"; transcript_id "MSTRG.58222.19"; exon_number "10";
chr14	StringTie	exon	64732427	64732460	1000	+	.	gene_id "MSTRG.58222"; transcript_id "MSTRG.58222.19"; exon_number "11";
chr14	StringTie	exon	64732803	64732901	1000	+	.	gene_id "MSTRG.58222"; transcript_id "MSTRG.58222.19"; exon_number "12";
chr14	StringTie	exon	64736853	64736891	1000	+	.	gene_id "MSTRG.58222"; transcript_id "MSTRG.58222.19"; exon_number "13";
chr14	StringTie	exon	64737356	64737375	1000	+	.	gene_id "MSTRG.58222"; transcript_id "MSTRG.58222.19"; exon_number "14";
chr14	StringTie	exon	64737862	64738224	1000	+	.	gene_id "MSTRG.58222"; transcript_id "MSTRG.58222.19"; exon_number "15";
chr14	StringTie	exon	64738742	64738855	1000	+	.	gene_id "MSTRG.58222"; transcript_id "MSTRG.58222.19"; exon_number "16";
chr14	StringTie	exon	64741036	64742455	1000	+	.	gene_id "MSTRG.58222"; transcript_id "MSTRG.58222.19"; exon_number "17";
chr14	StringTie	exon	64742982	64745079	1000	+	.	gene_id "MSTRG.58222"; transcript_id "MSTRG.58222.19"; exon_number "18";
chr14	StringTie	exon	64748134	64748301	1000	+	.	gene_id "MSTRG.58222"; transcript_id "MSTRG.58222.19"; exon_number "19";
chr14	StringTie	exon	64749045	64751188	1000	+	.	gene_id "MSTRG.58222"; transcript_id "MSTRG.58222.19"; exon_number "20";
chr14	StringTie	transcript	64723912	64750766	1000	+	.	gene_id "MSTRG.58222"; transcript_id "MSTRG.58222.190";
chr14	StringTie	exon	64723912	64723931	1000	+	.	gene_id "MSTRG.58222"; transcript_id "MSTRG.58222.190"; exon_number "1";
chr14	StringTie	exon	64727593	64727982	1000	+	.	gene_id "MSTRG.58222"; transcript_id "MSTRG.58222.190"; exon_number "2";
chr14	StringTie	exon	64728996	64729093	1000	+	.	gene_id "MSTRG.58222"; transcript_id "MSTRG.58222.190"; exon_number "3";
chr14	StringTie	exon	64730243	64730312	1000	+	.	gene_id "MSTRG.58222"; transcript_id "MSTRG.58222.190"; exon_number "4";
chr14	StringTie	exon	64730642	64730688	1000	+	.	gene_id "MSTRG.58222"; transcript_id "MSTRG.58222.190"; exon_number "5";
chr14	StringTie	exon	64730799	64730949	1000	+	.	gene_id "MSTRG.58222"; transcript_id "MSTRG.58222.190"; exon_number "6";
chr14	StringTie	exon	64731038	64731169	1000	+	.	gene_id "MSTRG.58222"; transcript_id "MSTRG.58222.190"; exon_number "7";
chr14	StringTie	exon	64731361	64731543	1000	+	.	gene_id "MSTRG.58222"; transcript_id "MSTRG.58222.190"; exon_number "8";
chr14	StringTie	exon	64731714	64731806	1000	+	.	gene_id "MSTRG.58222"; transcript_id "MSTRG.58222.190"; exon_number "9";
chr14	StringTie	exon	64732095	64732181	1000	+	.	gene_id "MSTRG.58222"; transcript_id "MSTRG.58222.190"; exon_number "10";
chr14	StringTie	exon	64732427	64732460	1000	+	.	gene_id "MSTRG.58222"; transcript_id "MSTRG.58222.190"; exon_number "11";
chr14	StringTie	exon	64732803	64732901	1000	+	.	gene_id "MSTRG.58222"; transcript_id "MSTRG.58222.190"; exon_number "12";
chr14	StringTie	exon	64736853	64736891	1000	+	.	gene_id "MSTRG.58222"; transcript_id "MSTRG.58222.190"; exon_number "13";
chr14	StringTie	exon	64737356	64737375	1000	+	.	gene_id "MSTRG.58222"; transcript_id "MSTRG.58222.190"; exon_number "14";
chr14	StringTie	exon	64737862	64738137	1000	+	.	gene_id "MSTRG.58222"; transcript_id "MSTRG.58222.190"; exon_number "15";
chr14	StringTie	exon	64738742	64738855	1000	+	.	gene_id "MSTRG.58222"; transcript_id "MSTRG.58222.190"; exon_number "16";
chr14	StringTie	exon	64741036	64742455	1000	+	.	gene_id "MSTRG.58222"; transcript_id "MSTRG.58222.190"; exon_number "17";
chr14	StringTie	exon	64742982	64745079	1000	+	.	gene_id "MSTRG.58222"; transcript_id "MSTRG.58222.190"; exon_number "18";
chr14	StringTie	exon	64749045	64750766	1000	+	.	gene_id "MSTRG.58222"; transcript_id "MSTRG.58222.190"; exon_number "19";
chr14	StringTie	transcript	64723912	64750555	1000	+	.	gene_id "MSTRG.58222"; transcript_id "MSTRG.58222.191";
chr14	StringTie	exon	64723912	64723931	1000	+	.	gene_id "MSTRG.58222"; transcript_id "MSTRG.58222.191"; exon_number "1";
chr14	StringTie	exon	64727593	64727982	1000	+	.	gene_id "MSTRG.58222"; transcript_id "MSTRG.58222.191"; exon_number "2";
chr14	StringTie	exon	64728996	64729093	1000	+	.	gene_id "MSTRG.58222"; transcript_id "MSTRG.58222.191"; exon_number "3";
chr14	StringTie	exon	64730243	64730312	1000	+	.	gene_id "MSTRG.58222"; transcript_id "MSTRG.58222.191"; exon_number "4";
chr14	StringTie	exon	64730642	64730688	1000	+	.	gene_id "MSTRG.58222"; transcript_id "MSTRG.58222.191"; exon_number "5";
chr14	StringTie	exon	64730799	64730949	1000	+	.	gene_id "MSTRG.58222"; transcript_id "MSTRG.58222.191"; exon_number "6";
chr14	StringTie	exon	64731038	64731169	1000	+	.	gene_id "MSTRG.58222"; transcript_id "MSTRG.58222.191"; exon_number "7";
chr14	StringTie	exon	64731361	64731543	1000	+	.	gene_id "MSTRG.58222"; transcript_id "MSTRG.58222.191"; exon_number "8";
chr14	StringTie	exon	64731714	64731806	1000	+	.	gene_id "MSTRG.58222"; transcript_id "MSTRG.58222.191"; exon_number "9";
chr14	StringTie	exon	64732095	64732181	1000	+	.	gene_id "MSTRG.58222"; transcript_id "MSTRG.58222.191"; exon_number "10";
chr14	StringTie	exon	64732427	64732460	1000	+	.	gene_id "MSTRG.58222"; transcript_id "MSTRG.58222.191"; exon_number "11";
chr14	StringTie	exon	64732803	64732901	1000	+	.	gene_id "MSTRG.58222"; transcript_id "MSTRG.58222.191"; exon_number "12";
chr14	StringTie	exon	64736853	64736891	1000	+	.	gene_id "MSTRG.58222"; transcript_id "MSTRG.58222.191"; exon_number "13";
chr14	StringTie	exon	64737356	64737375	1000	+	.	gene_id "MSTRG.58222"; transcript_id "MSTRG.58222.191"; exon_number "14";
chr14	StringTie	exon	64737862	64738224	1000	+	.	gene_id "MSTRG.58222"; transcript_id "MSTRG.58222.191"; exon_number "15";
chr14	StringTie	exon	64738742	64738855	1000	+	.	gene_id "MSTRG.58222"; transcript_id "MSTRG.58222.191"; exon_number "16";
chr14	StringTie	exon	64741036	64742455	1000	+	.	gene_id "MSTRG.58222"; transcript_id "MSTRG.58222.191"; exon_number "17";
chr14	StringTie	exon	64742982	64745079	1000	+	.	gene_id "MSTRG.58222"; transcript_id "MSTRG.58222.191"; exon_number "18";
chr14	StringTie	exon	64748134	64748301	1000	+	.	gene_id "MSTRG.58222"; transcript_id "MSTRG.58222.191"; exon_number "19";
chr14	StringTie	exon	64749045	64750555	1000	+	.	gene_id "MSTRG.58222"; transcript_id "MSTRG.58222.191"; exon_number "20";
chr14	StringTie	transcript	64725745	64750854	1000	+	.	gene_id "MSTRG.58222"; transcript_id "MSTRG.58222.192";
chr14	StringTie	exon	64725745	64725824	1000	+	.	gene_id "MSTRG.58222"; transcript_id "MSTRG.58222.192"; exon_number "1";
chr14	StringTie	exon	64727593	64727982	1000	+	.	gene_id "MSTRG.58222"; transcript_id "MSTRG.58222.192"; exon_number "2";
chr14	StringTie	exon	64728996	64729093	1000	+	.	gene_id "MSTRG.58222"; transcript_id "MSTRG.58222.192"; exon_number "3";
chr14	StringTie	exon	64730243	64730312	1000	+	.	gene_id "MSTRG.58222"; transcript_id "MSTRG.58222.192"; exon_number "4";
chr14	StringTie	exon	64730642	64730688	1000	+	.	gene_id "MSTRG.58222"; transcript_id "MSTRG.58222.192"; exon_number "5";
chr14	StringTie	exon	64730799	64730949	1000	+	.	gene_id "MSTRG.58222"; transcript_id "MSTRG.58222.192"; exon_number "6";
chr14	StringTie	exon	64731038	64731169	1000	+	.	gene_id "MSTRG.58222"; transcript_id "MSTRG.58222.192"; exon_number "7";
chr14	StringTie	exon	64731361	64731543	1000	+	.	gene_id "MSTRG.58222"; transcript_id "MSTRG.58222.192"; exon_number "8";
chr14	StringTie	exon	64731714	64731806	1000	+	.	gene_id "MSTRG.58222"; transcript_id "MSTRG.58222.192"; exon_number "9";
chr14	StringTie	exon	64732095	64732181	1000	+	.	gene_id "MSTRG.58222"; transcript_id "MSTRG.58222.192"; exon_number "10";
chr14	StringTie	exon	64732427	64732460	1000	+	.	gene_id "MSTRG.58222"; transcript_id "MSTRG.58222.192"; exon_number "11";
chr14	StringTie	exon	64732803	64732901	1000	+	.	gene_id "MSTRG.58222"; transcript_id "MSTRG.58222.192"; exon_number "12";
chr14	StringTie	exon	64736285	64736374	1000	+	.	gene_id "MSTRG.58222"; transcript_id "MSTRG.58222.192"; exon_number "13";
chr14	StringTie	exon	64736853	64736891	1000	+	.	gene_id "MSTRG.58222"; transcript_id "MSTRG.58222.192"; exon_number "14";
chr14	StringTie	exon	64737356	64737375	1000	+	.	gene_id "MSTRG.58222"; transcript_id "MSTRG.58222.192"; exon_number "15";
chr14	StringTie	exon	64737862	64738137	1000	+	.	gene_id "MSTRG.58222"; transcript_id "MSTRG.58222.192"; exon_number "16";
chr14	StringTie	exon	64738742	64738855	1000	+	.	gene_id "MSTRG.58222"; transcript_id "MSTRG.58222.192"; exon_number "17";
chr14	StringTie	exon	64741036	64742455	1000	+	.	gene_id "MSTRG.58222"; transcript_id "MSTRG.58222.192"; exon_number "18";
chr14	StringTie	exon	64742982	64748301	1000	+	.	gene_id "MSTRG.58222"; transcript_id "MSTRG.58222.192"; exon_number "19";
chr14	StringTie	exon	64749045	64750854	1000	+	.	gene_id "MSTRG.58222"; transcript_id "MSTRG.58222.192"; exon_number "20";
chr14	StringTie	transcript	64727046	64750852	1000	+	.	gene_id "MSTRG.58222"; transcript_id "MSTRG.58222.193";
chr14	StringTie	exon	64727046	64727152	1000	+	.	gene_id "MSTRG.58222"; transcript_id "MSTRG.58222.193"; exon_number "1";
chr14	StringTie	exon	64727593	64727982	1000	+	.	gene_id "MSTRG.58222"; transcript_id "MSTRG.58222.193"; exon_number "2";
chr14	StringTie	exon	64728996	64729093	1000	+	.	gene_id "MSTRG.58222"; transcript_id "MSTRG.58222.193"; exon_number "3";
chr14	StringTie	exon	64730243	64730312	1000	+	.	gene_id "MSTRG.58222"; transcript_id "MSTRG.58222.193"; exon_number "4";
chr14	StringTie	exon	64730642	64730688	1000	+	.	gene_id "MSTRG.58222"; transcript_id "MSTRG.58222.193"; exon_number "5";
chr14	StringTie	exon	64730799	64730949	1000	+	.	gene_id "MSTRG.58222"; transcript_id "MSTRG.58222.193"; exon_number "6";
chr14	StringTie	exon	64731038	64731169	1000	+	.	gene_id "MSTRG.58222"; transcript_id "MSTRG.58222.193"; exon_number "7";
chr14	StringTie	exon	64731361	64731543	1000	+	.	gene_id "MSTRG.58222"; transcript_id "MSTRG.58222.193"; exon_number "8";
chr14	StringTie	exon	64731714	64731806	1000	+	.	gene_id "MSTRG.58222"; transcript_id "MSTRG.58222.193"; exon_number "9";
chr14	StringTie	exon	64732095	64732181	1000	+	.	gene_id "MSTRG.58222"; transcript_id "MSTRG.58222.193"; exon_number "10";
chr14	StringTie	exon	64732427	64732460	1000	+	.	gene_id "MSTRG.58222"; transcript_id "MSTRG.58222.193"; exon_number "11";
chr14	StringTie	exon	64732803	64732901	1000	+	.	gene_id "MSTRG.58222"; transcript_id "MSTRG.58222.193"; exon_number "12";
chr14	StringTie	exon	64736853	64736891	1000	+	.	gene_id "MSTRG.58222"; transcript_id "MSTRG.58222.193"; exon_number "13";
chr14	StringTie	exon	64737356	64737375	1000	+	.	gene_id "MSTRG.58222"; transcript_id "MSTRG.58222.193"; exon_number "14";
chr14	StringTie	exon	64737862	64738137	1000	+	.	gene_id "MSTRG.58222"; transcript_id "MSTRG.58222.193"; exon_number "15";
chr14	StringTie	exon	64738742	64738855	1000	+	.	gene_id "MSTRG.58222"; transcript_id "MSTRG.58222.193"; exon_number "16";
chr14	StringTie	exon	64741036	64742455	1000	+	.	gene_id "MSTRG.58222"; transcript_id "MSTRG.58222.193"; exon_number "17";
chr14	StringTie	exon	64742982	64748301	1000	+	.	gene_id "MSTRG.58222"; transcript_id "MSTRG.58222.193"; exon_number "18";
chr14	StringTie	exon	64749045	64750852	1000	+	.	gene_id "MSTRG.58222"; transcript_id "MSTRG.58222.193"; exon_number "19";
chr14	StringTie	transcript	64727135	64750839	1000	+	.	gene_id "MSTRG.58222"; transcript_id "MSTRG.58222.194";
chr14	StringTie	exon	64727135	64727152	1000	+	.	gene_id "MSTRG.58222"; transcript_id "MSTRG.58222.194"; exon_number "1";
chr14	StringTie	exon	64727593	64727982	1000	+	.	gene_id "MSTRG.58222"; transcript_id "MSTRG.58222.194"; exon_number "2";
chr14	StringTie	exon	64728996	64729093	1000	+	.	gene_id "MSTRG.58222"; transcript_id "MSTRG.58222.194"; exon_number "3";
chr14	StringTie	exon	64730243	64730312	1000	+	.	gene_id "MSTRG.58222"; transcript_id "MSTRG.58222.194"; exon_number "4";
chr14	StringTie	exon	64730642	64730688	1000	+	.	gene_id "MSTRG.58222"; transcript_id "MSTRG.58222.194"; exon_number "5";
chr14	StringTie	exon	64730799	64730949	1000	+	.	gene_id "MSTRG.58222"; transcript_id "MSTRG.58222.194"; exon_number "6";
chr14	StringTie	exon	64731038	64731169	1000	+	.	gene_id "MSTRG.58222"; transcript_id "MSTRG.58222.194"; exon_number "7";
chr14	StringTie	exon	64731361	64731543	1000	+	.	gene_id "MSTRG.58222"; transcript_id "MSTRG.58222.194"; exon_number "8";
chr14	StringTie	exon	64731714	64731806	1000	+	.	gene_id "MSTRG.58222"; transcript_id "MSTRG.58222.194"; exon_number "9";
chr14	StringTie	exon	64732095	64732181	1000	+	.	gene_id "MSTRG.58222"; transcript_id "MSTRG.58222.194"; exon_number "10";
chr14	StringTie	exon	64732427	64732460	1000	+	.	gene_id "MSTRG.58222"; transcript_id "MSTRG.58222.194"; exon_number "11";
chr14	StringTie	exon	64732803	64732901	1000	+	.	gene_id "MSTRG.58222"; transcript_id "MSTRG.58222.194"; exon_number "12";
chr14	StringTie	exon	64736853	64736891	1000	+	.	gene_id "MSTRG.58222"; transcript_id "MSTRG.58222.194"; exon_number "13";
chr14	StringTie	exon	64737356	64737375	1000	+	.	gene_id "MSTRG.58222"; transcript_id "MSTRG.58222.194"; exon_number "14";
chr14	StringTie	exon	64737862	64738855	1000	+	.	gene_id "MSTRG.58222"; transcript_id "MSTRG.58222.194"; exon_number "15";
chr14	StringTie	exon	64741036	64742455	1000	+	.	gene_id "MSTRG.58222"; transcript_id "MSTRG.58222.194"; exon_number "16";
chr14	StringTie	exon	64742982	64750839	1000	+	.	gene_id "MSTRG.58222"; transcript_id "MSTRG.58222.194"; exon_number "17";
chr14	StringTie	transcript	64727492	64744356	1000	+	.	gene_id "MSTRG.58222"; transcript_id "MSTRG.58222.195";
chr14	StringTie	exon	64727492	64727951	1000	+	.	gene_id "MSTRG.58222"; transcript_id "MSTRG.58222.195"; exon_number "1";
chr14	StringTie	exon	64728996	64729093	1000	+	.	gene_id "MSTRG.58222"; transcript_id "MSTRG.58222.195"; exon_number "2";
chr14	StringTie	exon	64730243	64730312	1000	+	.	gene_id "MSTRG.58222"; transcript_id "MSTRG.58222.195"; exon_number "3";
chr14	StringTie	exon	64730642	64730688	1000	+	.	gene_id "MSTRG.58222"; transcript_id "MSTRG.58222.195"; exon_number "4";
chr14	StringTie	exon	64730799	64730949	1000	+	.	gene_id "MSTRG.58222"; transcript_id "MSTRG.58222.195"; exon_number "5";
chr14	StringTie	exon	64731038	64731169	1000	+	.	gene_id "MSTRG.58222"; transcript_id "MSTRG.58222.195"; exon_number "6";
chr14	StringTie	exon	64731361	64731543	1000	+	.	gene_id "MSTRG.58222"; transcript_id "MSTRG.58222.195"; exon_number "7";
chr14	StringTie	exon	64731714	64731806	1000	+	.	gene_id "MSTRG.58222"; transcript_id "MSTRG.58222.195"; exon_number "8";
chr14	StringTie	exon	64732095	64732181	1000	+	.	gene_id "MSTRG.58222"; transcript_id "MSTRG.58222.195"; exon_number "9";
chr14	StringTie	exon	64732427	64732460	1000	+	.	gene_id "MSTRG.58222"; transcript_id "MSTRG.58222.195"; exon_number "10";
chr14	StringTie	exon	64732803	64732901	1000	+	.	gene_id "MSTRG.58222"; transcript_id "MSTRG.58222.195"; exon_number "11";
chr14	StringTie	exon	64736285	64736891	1000	+	.	gene_id "MSTRG.58222"; transcript_id "MSTRG.58222.195"; exon_number "12";
chr14	StringTie	exon	64737356	64737375	1000	+	.	gene_id "MSTRG.58222"; transcript_id "MSTRG.58222.195"; exon_number "13";
chr14	StringTie	exon	64737862	64738224	1000	+	.	gene_id "MSTRG.58222"; transcript_id "MSTRG.58222.195"; exon_number "14";
chr14	StringTie	exon	64738742	64738855	1000	+	.	gene_id "MSTRG.58222"; transcript_id "MSTRG.58222.195"; exon_number "15";
chr14	StringTie	exon	64741036	64742455	1000	+	.	gene_id "MSTRG.58222"; transcript_id "MSTRG.58222.195"; exon_number "16";
chr14	StringTie	exon	64742982	64744356	1000	+	.	gene_id "MSTRG.58222"; transcript_id "MSTRG.58222.195"; exon_number "17";
chr14	StringTie	transcript	64727518	64750868	1000	+	.	gene_id "MSTRG.58222"; transcript_id "MSTRG.58222.196";
chr14	StringTie	exon	64727518	64727982	1000	+	.	gene_id "MSTRG.58222"; transcript_id "MSTRG.58222.196"; exon_number "1";
chr14	StringTie	exon	64730243	64730312	1000	+	.	gene_id "MSTRG.58222"; transcript_id "MSTRG.58222.196"; exon_number "2";
chr14	StringTie	exon	64730642	64730688	1000	+	.	gene_id "MSTRG.58222"; transcript_id "MSTRG.58222.196"; exon_number "3";
chr14	StringTie	exon	64730799	64730949	1000	+	.	gene_id "MSTRG.58222"; transcript_id "MSTRG.58222.196"; exon_number "4";
chr14	StringTie	exon	64731038	64731169	1000	+	.	gene_id "MSTRG.58222"; transcript_id "MSTRG.58222.196"; exon_number "5";
chr14	StringTie	exon	64731361	64731543	1000	+	.	gene_id "MSTRG.58222"; transcript_id "MSTRG.58222.196"; exon_number "6";
chr14	StringTie	exon	64731714	64731806	1000	+	.	gene_id "MSTRG.58222"; transcript_id "MSTRG.58222.196"; exon_number "7";
chr14	StringTie	exon	64732095	64732181	1000	+	.	gene_id "MSTRG.58222"; transcript_id "MSTRG.58222.196"; exon_number "8";
chr14	StringTie	exon	64732427	64732460	1000	+	.	gene_id "MSTRG.58222"; transcript_id "MSTRG.58222.196"; exon_number "9";
chr14	StringTie	exon	64732803	64732901	1000	+	.	gene_id "MSTRG.58222"; transcript_id "MSTRG.58222.196"; exon_number "10";
chr14	StringTie	exon	64736853	64736891	1000	+	.	gene_id "MSTRG.58222"; transcript_id "MSTRG.58222.196"; exon_number "11";
chr14	StringTie	exon	64737356	64737375	1000	+	.	gene_id "MSTRG.58222"; transcript_id "MSTRG.58222.196"; exon_number "12";
chr14	StringTie	exon	64737862	64738137	1000	+	.	gene_id "MSTRG.58222"; transcript_id "MSTRG.58222.196"; exon_number "13";
chr14	StringTie	exon	64738742	64738855	1000	+	.	gene_id "MSTRG.58222"; transcript_id "MSTRG.58222.196"; exon_number "14";
chr14	StringTie	exon	64741036	64742455	1000	+	.	gene_id "MSTRG.58222"; transcript_id "MSTRG.58222.196"; exon_number "15";
chr14	StringTie	exon	64742982	64745079	1000	+	.	gene_id "MSTRG.58222"; transcript_id "MSTRG.58222.196"; exon_number "16";
chr14	StringTie	exon	64747291	64750868	1000	+	.	gene_id "MSTRG.58222"; transcript_id "MSTRG.58222.196"; exon_number "17";
chr14	StringTie	transcript	64727518	64750784	1000	+	.	gene_id "MSTRG.58222"; transcript_id "MSTRG.58222.197";
chr14	StringTie	exon	64727518	64727982	1000	+	.	gene_id "MSTRG.58222"; transcript_id "MSTRG.58222.197"; exon_number "1";
chr14	StringTie	exon	64728996	64729093	1000	+	.	gene_id "MSTRG.58222"; transcript_id "MSTRG.58222.197"; exon_number "2";
chr14	StringTie	exon	64730243	64730312	1000	+	.	gene_id "MSTRG.58222"; transcript_id "MSTRG.58222.197"; exon_number "3";
chr14	StringTie	exon	64730642	64730688	1000	+	.	gene_id "MSTRG.58222"; transcript_id "MSTRG.58222.197"; exon_number "4";
chr14	StringTie	exon	64730799	64730949	1000	+	.	gene_id "MSTRG.58222"; transcript_id "MSTRG.58222.197"; exon_number "5";
chr14	StringTie	exon	64731038	64731169	1000	+	.	gene_id "MSTRG.58222"; transcript_id "MSTRG.58222.197"; exon_number "6";
chr14	StringTie	exon	64731361	64731543	1000	+	.	gene_id "MSTRG.58222"; transcript_id "MSTRG.58222.197"; exon_number "7";
chr14	StringTie	exon	64731714	64731806	1000	+	.	gene_id "MSTRG.58222"; transcript_id "MSTRG.58222.197"; exon_number "8";
chr14	StringTie	exon	64732095	64732181	1000	+	.	gene_id "MSTRG.58222"; transcript_id "MSTRG.58222.197"; exon_number "9";
chr14	StringTie	exon	64732427	64732460	1000	+	.	gene_id "MSTRG.58222"; transcript_id "MSTRG.58222.197"; exon_number "10";
chr14	StringTie	exon	64732803	64732901	1000	+	.	gene_id "MSTRG.58222"; transcript_id "MSTRG.58222.197"; exon_number "11";
chr14	StringTie	exon	64736285	64736374	1000	+	.	gene_id "MSTRG.58222"; transcript_id "MSTRG.58222.197"; exon_number "12";
chr14	StringTie	exon	64736853	64736891	1000	+	.	gene_id "MSTRG.58222"; transcript_id "MSTRG.58222.197"; exon_number "13";
chr14	StringTie	exon	64737356	64737375	1000	+	.	gene_id "MSTRG.58222"; transcript_id "MSTRG.58222.197"; exon_number "14";
chr14	StringTie	exon	64737862	64738224	1000	+	.	gene_id "MSTRG.58222"; transcript_id "MSTRG.58222.197"; exon_number "15";
chr14	StringTie	exon	64738742	64738855	1000	+	.	gene_id "MSTRG.58222"; transcript_id "MSTRG.58222.197"; exon_number "16";
chr14	StringTie	exon	64741036	64742455	1000	+	.	gene_id "MSTRG.58222"; transcript_id "MSTRG.58222.197"; exon_number "17";
chr14	StringTie	exon	64742982	64745079	1000	+	.	gene_id "MSTRG.58222"; transcript_id "MSTRG.58222.197"; exon_number "18";
chr14	StringTie	exon	64747291	64747360	1000	+	.	gene_id "MSTRG.58222"; transcript_id "MSTRG.58222.197"; exon_number "19";
chr14	StringTie	exon	64748134	64748301	1000	+	.	gene_id "MSTRG.58222"; transcript_id "MSTRG.58222.197"; exon_number "20";
chr14	StringTie	exon	64749045	64750784	1000	+	.	gene_id "MSTRG.58222"; transcript_id "MSTRG.58222.197"; exon_number "21";
chr14	StringTie	transcript	64727527	64750246	1000	+	.	gene_id "MSTRG.58222"; transcript_id "MSTRG.58222.198";
chr14	StringTie	exon	64727527	64727951	1000	+	.	gene_id "MSTRG.58222"; transcript_id "MSTRG.58222.198"; exon_number "1";
chr14	StringTie	exon	64728996	64729093	1000	+	.	gene_id "MSTRG.58222"; transcript_id "MSTRG.58222.198"; exon_number "2";
chr14	StringTie	exon	64730243	64730312	1000	+	.	gene_id "MSTRG.58222"; transcript_id "MSTRG.58222.198"; exon_number "3";
chr14	StringTie	exon	64730642	64730688	1000	+	.	gene_id "MSTRG.58222"; transcript_id "MSTRG.58222.198"; exon_number "4";
chr14	StringTie	exon	64730799	64730949	1000	+	.	gene_id "MSTRG.58222"; transcript_id "MSTRG.58222.198"; exon_number "5";
chr14	StringTie	exon	64731038	64731169	1000	+	.	gene_id "MSTRG.58222"; transcript_id "MSTRG.58222.198"; exon_number "6";
chr14	StringTie	exon	64731361	64731543	1000	+	.	gene_id "MSTRG.58222"; transcript_id "MSTRG.58222.198"; exon_number "7";
chr14	StringTie	exon	64731714	64731806	1000	+	.	gene_id "MSTRG.58222"; transcript_id "MSTRG.58222.198"; exon_number "8";
chr14	StringTie	exon	64732095	64732181	1000	+	.	gene_id "MSTRG.58222"; transcript_id "MSTRG.58222.198"; exon_number "9";
chr14	StringTie	exon	64732427	64732460	1000	+	.	gene_id "MSTRG.58222"; transcript_id "MSTRG.58222.198"; exon_number "10";
chr14	StringTie	exon	64732803	64732901	1000	+	.	gene_id "MSTRG.58222"; transcript_id "MSTRG.58222.198"; exon_number "11";
chr14	StringTie	exon	64736853	64736891	1000	+	.	gene_id "MSTRG.58222"; transcript_id "MSTRG.58222.198"; exon_number "12";
chr14	StringTie	exon	64737356	64737375	1000	+	.	gene_id "MSTRG.58222"; transcript_id "MSTRG.58222.198"; exon_number "13";
chr14	StringTie	exon	64737862	64738137	1000	+	.	gene_id "MSTRG.58222"; transcript_id "MSTRG.58222.198"; exon_number "14";
chr14	StringTie	exon	64738742	64738855	1000	+	.	gene_id "MSTRG.58222"; transcript_id "MSTRG.58222.198"; exon_number "15";
chr14	StringTie	exon	64741036	64742455	1000	+	.	gene_id "MSTRG.58222"; transcript_id "MSTRG.58222.198"; exon_number "16";
chr14	StringTie	exon	64742982	64750246	1000	+	.	gene_id "MSTRG.58222"; transcript_id "MSTRG.58222.198"; exon_number "17";
chr14	StringTie	transcript	64727533	64750536	1000	+	.	gene_id "MSTRG.58222"; transcript_id "MSTRG.58222.199";
chr14	StringTie	exon	64727533	64727951	1000	+	.	gene_id "MSTRG.58222"; transcript_id "MSTRG.58222.199"; exon_number "1";
chr14	StringTie	exon	64728996	64729093	1000	+	.	gene_id "MSTRG.58222"; transcript_id "MSTRG.58222.199"; exon_number "2";
chr14	StringTie	exon	64730243	64730312	1000	+	.	gene_id "MSTRG.58222"; transcript_id "MSTRG.58222.199"; exon_number "3";
chr14	StringTie	exon	64730642	64730688	1000	+	.	gene_id "MSTRG.58222"; transcript_id "MSTRG.58222.199"; exon_number "4";
chr14	StringTie	exon	64730799	64730949	1000	+	.	gene_id "MSTRG.58222"; transcript_id "MSTRG.58222.199"; exon_number "5";
chr14	StringTie	exon	64731038	64731169	1000	+	.	gene_id "MSTRG.58222"; transcript_id "MSTRG.58222.199"; exon_number "6";
chr14	StringTie	exon	64731361	64731543	1000	+	.	gene_id "MSTRG.58222"; transcript_id "MSTRG.58222.199"; exon_number "7";
chr14	StringTie	exon	64731714	64731806	1000	+	.	gene_id "MSTRG.58222"; transcript_id "MSTRG.58222.199"; exon_number "8";
chr14	StringTie	exon	64732095	64732181	1000	+	.	gene_id "MSTRG.58222"; transcript_id "MSTRG.58222.199"; exon_number "9";
chr14	StringTie	exon	64732427	64732460	1000	+	.	gene_id "MSTRG.58222"; transcript_id "MSTRG.58222.199"; exon_number "10";
chr14	StringTie	exon	64732803	64732901	1000	+	.	gene_id "MSTRG.58222"; transcript_id "MSTRG.58222.199"; exon_number "11";
chr14	StringTie	exon	64736853	64736891	1000	+	.	gene_id "MSTRG.58222"; transcript_id "MSTRG.58222.199"; exon_number "12";
chr14	StringTie	exon	64737356	64737375	1000	+	.	gene_id "MSTRG.58222"; transcript_id "MSTRG.58222.199"; exon_number "13";
chr14	StringTie	exon	64738742	64738855	1000	+	.	gene_id "MSTRG.58222"; transcript_id "MSTRG.58222.199"; exon_number "14";
chr14	StringTie	exon	64741036	64742455	1000	+	.	gene_id "MSTRG.58222"; transcript_id "MSTRG.58222.199"; exon_number "15";
chr14	StringTie	exon	64742982	64745079	1000	+	.	gene_id "MSTRG.58222"; transcript_id "MSTRG.58222.199"; exon_number "16";
chr14	StringTie	exon	64749045	64750536	1000	+	.	gene_id "MSTRG.58222"; transcript_id "MSTRG.58222.199"; exon_number "17";
chr14	StringTie	transcript	64696883	64752210	1000	+	.	gene_id "MSTRG.58222"; transcript_id "MSTRG.58222.2";
chr14	StringTie	exon	64696883	64697128	1000	+	.	gene_id "MSTRG.58222"; transcript_id "MSTRG.58222.2"; exon_number "1";
chr14	StringTie	exon	64702004	64704704	1000	+	.	gene_id "MSTRG.58222"; transcript_id "MSTRG.58222.2"; exon_number "2";
chr14	StringTie	exon	64727593	64727982	1000	+	.	gene_id "MSTRG.58222"; transcript_id "MSTRG.58222.2"; exon_number "3";
chr14	StringTie	exon	64728996	64729093	1000	+	.	gene_id "MSTRG.58222"; transcript_id "MSTRG.58222.2"; exon_number "4";
chr14	StringTie	exon	64730243	64730312	1000	+	.	gene_id "MSTRG.58222"; transcript_id "MSTRG.58222.2"; exon_number "5";
chr14	StringTie	exon	64730642	64730688	1000	+	.	gene_id "MSTRG.58222"; transcript_id "MSTRG.58222.2"; exon_number "6";
chr14	StringTie	exon	64730799	64730949	1000	+	.	gene_id "MSTRG.58222"; transcript_id "MSTRG.58222.2"; exon_number "7";
chr14	StringTie	exon	64731038	64731169	1000	+	.	gene_id "MSTRG.58222"; transcript_id "MSTRG.58222.2"; exon_number "8";
chr14	StringTie	exon	64731361	64731543	1000	+	.	gene_id "MSTRG.58222"; transcript_id "MSTRG.58222.2"; exon_number "9";
chr14	StringTie	exon	64731714	64731806	1000	+	.	gene_id "MSTRG.58222"; transcript_id "MSTRG.58222.2"; exon_number "10";
chr14	StringTie	exon	64732095	64732181	1000	+	.	gene_id "MSTRG.58222"; transcript_id "MSTRG.58222.2"; exon_number "11";
chr14	StringTie	exon	64732427	64732460	1000	+	.	gene_id "MSTRG.58222"; transcript_id "MSTRG.58222.2"; exon_number "12";
chr14	StringTie	exon	64732803	64732901	1000	+	.	gene_id "MSTRG.58222"; transcript_id "MSTRG.58222.2"; exon_number "13";
chr14	StringTie	exon	64736853	64736891	1000	+	.	gene_id "MSTRG.58222"; transcript_id "MSTRG.58222.2"; exon_number "14";
chr14	StringTie	exon	64737356	64737375	1000	+	.	gene_id "MSTRG.58222"; transcript_id "MSTRG.58222.2"; exon_number "15";
chr14	StringTie	exon	64737862	64738137	1000	+	.	gene_id "MSTRG.58222"; transcript_id "MSTRG.58222.2"; exon_number "16";
chr14	StringTie	exon	64738742	64738855	1000	+	.	gene_id "MSTRG.58222"; transcript_id "MSTRG.58222.2"; exon_number "17";
chr14	StringTie	exon	64741036	64742455	1000	+	.	gene_id "MSTRG.58222"; transcript_id "MSTRG.58222.2"; exon_number "18";
chr14	StringTie	exon	64742982	64752210	1000	+	.	gene_id "MSTRG.58222"; transcript_id "MSTRG.58222.2"; exon_number "19";
chr14	StringTie	transcript	64703401	64744352	1000	+	.	gene_id "MSTRG.58222"; transcript_id "MSTRG.58222.20";
chr14	StringTie	exon	64703401	64704704	1000	+	.	gene_id "MSTRG.58222"; transcript_id "MSTRG.58222.20"; exon_number "1";
chr14	StringTie	exon	64727593	64727982	1000	+	.	gene_id "MSTRG.58222"; transcript_id "MSTRG.58222.20"; exon_number "2";
chr14	StringTie	exon	64728996	64729093	1000	+	.	gene_id "MSTRG.58222"; transcript_id "MSTRG.58222.20"; exon_number "3";
chr14	StringTie	exon	64730243	64730312	1000	+	.	gene_id "MSTRG.58222"; transcript_id "MSTRG.58222.20"; exon_number "4";
chr14	StringTie	exon	64730642	64730688	1000	+	.	gene_id "MSTRG.58222"; transcript_id "MSTRG.58222.20"; exon_number "5";
chr14	StringTie	exon	64730799	64730949	1000	+	.	gene_id "MSTRG.58222"; transcript_id "MSTRG.58222.20"; exon_number "6";
chr14	StringTie	exon	64731038	64731169	1000	+	.	gene_id "MSTRG.58222"; transcript_id "MSTRG.58222.20"; exon_number "7";
chr14	StringTie	exon	64731714	64731806	1000	+	.	gene_id "MSTRG.58222"; transcript_id "MSTRG.58222.20"; exon_number "8";
chr14	StringTie	exon	64732095	64732181	1000	+	.	gene_id "MSTRG.58222"; transcript_id "MSTRG.58222.20"; exon_number "9";
chr14	StringTie	exon	64732844	64732901	1000	+	.	gene_id "MSTRG.58222"; transcript_id "MSTRG.58222.20"; exon_number "10";
chr14	StringTie	exon	64736285	64736374	1000	+	.	gene_id "MSTRG.58222"; transcript_id "MSTRG.58222.20"; exon_number "11";
chr14	StringTie	exon	64736853	64736891	1000	+	.	gene_id "MSTRG.58222"; transcript_id "MSTRG.58222.20"; exon_number "12";
chr14	StringTie	exon	64737356	64737375	1000	+	.	gene_id "MSTRG.58222"; transcript_id "MSTRG.58222.20"; exon_number "13";
chr14	StringTie	exon	64737862	64738137	1000	+	.	gene_id "MSTRG.58222"; transcript_id "MSTRG.58222.20"; exon_number "14";
chr14	StringTie	exon	64738742	64738855	1000	+	.	gene_id "MSTRG.58222"; transcript_id "MSTRG.58222.20"; exon_number "15";
chr14	StringTie	exon	64741036	64742455	1000	+	.	gene_id "MSTRG.58222"; transcript_id "MSTRG.58222.20"; exon_number "16";
chr14	StringTie	exon	64742982	64744352	1000	+	.	gene_id "MSTRG.58222"; transcript_id "MSTRG.58222.20"; exon_number "17";
chr14	StringTie	transcript	64727572	64744377	1000	+	.	gene_id "MSTRG.58222"; transcript_id "MSTRG.58222.200";
chr14	StringTie	exon	64727572	64727982	1000	+	.	gene_id "MSTRG.58222"; transcript_id "MSTRG.58222.200"; exon_number "1";
chr14	StringTie	exon	64728996	64729093	1000	+	.	gene_id "MSTRG.58222"; transcript_id "MSTRG.58222.200"; exon_number "2";
chr14	StringTie	exon	64730243	64730312	1000	+	.	gene_id "MSTRG.58222"; transcript_id "MSTRG.58222.200"; exon_number "3";
chr14	StringTie	exon	64730642	64730688	1000	+	.	gene_id "MSTRG.58222"; transcript_id "MSTRG.58222.200"; exon_number "4";
chr14	StringTie	exon	64730799	64730949	1000	+	.	gene_id "MSTRG.58222"; transcript_id "MSTRG.58222.200"; exon_number "5";
chr14	StringTie	exon	64731038	64731169	1000	+	.	gene_id "MSTRG.58222"; transcript_id "MSTRG.58222.200"; exon_number "6";
chr14	StringTie	exon	64731361	64731543	1000	+	.	gene_id "MSTRG.58222"; transcript_id "MSTRG.58222.200"; exon_number "7";
chr14	StringTie	exon	64731714	64731806	1000	+	.	gene_id "MSTRG.58222"; transcript_id "MSTRG.58222.200"; exon_number "8";
chr14	StringTie	exon	64732095	64732181	1000	+	.	gene_id "MSTRG.58222"; transcript_id "MSTRG.58222.200"; exon_number "9";
chr14	StringTie	exon	64732427	64732460	1000	+	.	gene_id "MSTRG.58222"; transcript_id "MSTRG.58222.200"; exon_number "10";
chr14	StringTie	exon	64732803	64732901	1000	+	.	gene_id "MSTRG.58222"; transcript_id "MSTRG.58222.200"; exon_number "11";
chr14	StringTie	exon	64736285	64736891	1000	+	.	gene_id "MSTRG.58222"; transcript_id "MSTRG.58222.200"; exon_number "12";
chr14	StringTie	exon	64737356	64737375	1000	+	.	gene_id "MSTRG.58222"; transcript_id "MSTRG.58222.200"; exon_number "13";
chr14	StringTie	exon	64737862	64738137	1000	+	.	gene_id "MSTRG.58222"; transcript_id "MSTRG.58222.200"; exon_number "14";
chr14	StringTie	exon	64738742	64738855	1000	+	.	gene_id "MSTRG.58222"; transcript_id "MSTRG.58222.200"; exon_number "15";
chr14	StringTie	exon	64741036	64742841	1000	+	.	gene_id "MSTRG.58222"; transcript_id "MSTRG.58222.200"; exon_number "16";
chr14	StringTie	exon	64742982	64744377	1000	+	.	gene_id "MSTRG.58222"; transcript_id "MSTRG.58222.200"; exon_number "17";
chr14	StringTie	transcript	64727592	64750766	1000	+	.	gene_id "MSTRG.58222"; transcript_id "MSTRG.58222.201";
chr14	StringTie	exon	64727592	64728371	1000	+	.	gene_id "MSTRG.58222"; transcript_id "MSTRG.58222.201"; exon_number "1";
chr14	StringTie	exon	64728996	64729093	1000	+	.	gene_id "MSTRG.58222"; transcript_id "MSTRG.58222.201"; exon_number "2";
chr14	StringTie	exon	64730243	64730312	1000	+	.	gene_id "MSTRG.58222"; transcript_id "MSTRG.58222.201"; exon_number "3";
chr14	StringTie	exon	64730642	64730688	1000	+	.	gene_id "MSTRG.58222"; transcript_id "MSTRG.58222.201"; exon_number "4";
chr14	StringTie	exon	64730799	64730949	1000	+	.	gene_id "MSTRG.58222"; transcript_id "MSTRG.58222.201"; exon_number "5";
chr14	StringTie	exon	64731038	64731169	1000	+	.	gene_id "MSTRG.58222"; transcript_id "MSTRG.58222.201"; exon_number "6";
chr14	StringTie	exon	64731361	64731543	1000	+	.	gene_id "MSTRG.58222"; transcript_id "MSTRG.58222.201"; exon_number "7";
chr14	StringTie	exon	64731714	64731806	1000	+	.	gene_id "MSTRG.58222"; transcript_id "MSTRG.58222.201"; exon_number "8";
chr14	StringTie	exon	64732095	64732181	1000	+	.	gene_id "MSTRG.58222"; transcript_id "MSTRG.58222.201"; exon_number "9";
chr14	StringTie	exon	64732427	64732460	1000	+	.	gene_id "MSTRG.58222"; transcript_id "MSTRG.58222.201"; exon_number "10";
chr14	StringTie	exon	64732803	64732901	1000	+	.	gene_id "MSTRG.58222"; transcript_id "MSTRG.58222.201"; exon_number "11";
chr14	StringTie	exon	64736285	64736374	1000	+	.	gene_id "MSTRG.58222"; transcript_id "MSTRG.58222.201"; exon_number "12";
chr14	StringTie	exon	64736853	64736891	1000	+	.	gene_id "MSTRG.58222"; transcript_id "MSTRG.58222.201"; exon_number "13";
chr14	StringTie	exon	64737356	64737375	1000	+	.	gene_id "MSTRG.58222"; transcript_id "MSTRG.58222.201"; exon_number "14";
chr14	StringTie	exon	64737862	64738224	1000	+	.	gene_id "MSTRG.58222"; transcript_id "MSTRG.58222.201"; exon_number "15";
chr14	StringTie	exon	64738742	64738855	1000	+	.	gene_id "MSTRG.58222"; transcript_id "MSTRG.58222.201"; exon_number "16";
chr14	StringTie	exon	64741036	64742455	1000	+	.	gene_id "MSTRG.58222"; transcript_id "MSTRG.58222.201"; exon_number "17";
chr14	StringTie	exon	64742982	64750766	1000	+	.	gene_id "MSTRG.58222"; transcript_id "MSTRG.58222.201"; exon_number "18";
chr14	StringTie	transcript	64727595	64744405	1000	+	.	gene_id "MSTRG.58222"; transcript_id "MSTRG.58222.202";
chr14	StringTie	exon	64727595	64727982	1000	+	.	gene_id "MSTRG.58222"; transcript_id "MSTRG.58222.202"; exon_number "1";
chr14	StringTie	exon	64728996	64729093	1000	+	.	gene_id "MSTRG.58222"; transcript_id "MSTRG.58222.202"; exon_number "2";
chr14	StringTie	exon	64730247	64730312	1000	+	.	gene_id "MSTRG.58222"; transcript_id "MSTRG.58222.202"; exon_number "3";
chr14	StringTie	exon	64730642	64730688	1000	+	.	gene_id "MSTRG.58222"; transcript_id "MSTRG.58222.202"; exon_number "4";
chr14	StringTie	exon	64730799	64730949	1000	+	.	gene_id "MSTRG.58222"; transcript_id "MSTRG.58222.202"; exon_number "5";
chr14	StringTie	exon	64731038	64731169	1000	+	.	gene_id "MSTRG.58222"; transcript_id "MSTRG.58222.202"; exon_number "6";
chr14	StringTie	exon	64731361	64731543	1000	+	.	gene_id "MSTRG.58222"; transcript_id "MSTRG.58222.202"; exon_number "7";
chr14	StringTie	exon	64731714	64731806	1000	+	.	gene_id "MSTRG.58222"; transcript_id "MSTRG.58222.202"; exon_number "8";
chr14	StringTie	exon	64732095	64732181	1000	+	.	gene_id "MSTRG.58222"; transcript_id "MSTRG.58222.202"; exon_number "9";
chr14	StringTie	exon	64732427	64732460	1000	+	.	gene_id "MSTRG.58222"; transcript_id "MSTRG.58222.202"; exon_number "10";
chr14	StringTie	exon	64732803	64732901	1000	+	.	gene_id "MSTRG.58222"; transcript_id "MSTRG.58222.202"; exon_number "11";
chr14	StringTie	exon	64736853	64736891	1000	+	.	gene_id "MSTRG.58222"; transcript_id "MSTRG.58222.202"; exon_number "12";
chr14	StringTie	exon	64737356	64737375	1000	+	.	gene_id "MSTRG.58222"; transcript_id "MSTRG.58222.202"; exon_number "13";
chr14	StringTie	exon	64738742	64738855	1000	+	.	gene_id "MSTRG.58222"; transcript_id "MSTRG.58222.202"; exon_number "14";
chr14	StringTie	exon	64741036	64742455	1000	+	.	gene_id "MSTRG.58222"; transcript_id "MSTRG.58222.202"; exon_number "15";
chr14	StringTie	exon	64742982	64744405	1000	+	.	gene_id "MSTRG.58222"; transcript_id "MSTRG.58222.202"; exon_number "16";
chr14	StringTie	transcript	64727602	64750758	1000	+	.	gene_id "MSTRG.58222"; transcript_id "MSTRG.58222.203";
chr14	StringTie	exon	64727602	64727982	1000	+	.	gene_id "MSTRG.58222"; transcript_id "MSTRG.58222.203"; exon_number "1";
chr14	StringTie	exon	64730243	64730312	1000	+	.	gene_id "MSTRG.58222"; transcript_id "MSTRG.58222.203"; exon_number "2";
chr14	StringTie	exon	64730642	64730688	1000	+	.	gene_id "MSTRG.58222"; transcript_id "MSTRG.58222.203"; exon_number "3";
chr14	StringTie	exon	64730799	64730949	1000	+	.	gene_id "MSTRG.58222"; transcript_id "MSTRG.58222.203"; exon_number "4";
chr14	StringTie	exon	64731038	64731169	1000	+	.	gene_id "MSTRG.58222"; transcript_id "MSTRG.58222.203"; exon_number "5";
chr14	StringTie	exon	64731361	64731543	1000	+	.	gene_id "MSTRG.58222"; transcript_id "MSTRG.58222.203"; exon_number "6";
chr14	StringTie	exon	64731714	64731806	1000	+	.	gene_id "MSTRG.58222"; transcript_id "MSTRG.58222.203"; exon_number "7";
chr14	StringTie	exon	64732095	64732181	1000	+	.	gene_id "MSTRG.58222"; transcript_id "MSTRG.58222.203"; exon_number "8";
chr14	StringTie	exon	64732427	64732460	1000	+	.	gene_id "MSTRG.58222"; transcript_id "MSTRG.58222.203"; exon_number "9";
chr14	StringTie	exon	64732803	64732901	1000	+	.	gene_id "MSTRG.58222"; transcript_id "MSTRG.58222.203"; exon_number "10";
chr14	StringTie	exon	64736853	64737375	1000	+	.	gene_id "MSTRG.58222"; transcript_id "MSTRG.58222.203"; exon_number "11";
chr14	StringTie	exon	64738742	64738855	1000	+	.	gene_id "MSTRG.58222"; transcript_id "MSTRG.58222.203"; exon_number "12";
chr14	StringTie	exon	64741036	64742455	1000	+	.	gene_id "MSTRG.58222"; transcript_id "MSTRG.58222.203"; exon_number "13";
chr14	StringTie	exon	64742982	64750758	1000	+	.	gene_id "MSTRG.58222"; transcript_id "MSTRG.58222.203"; exon_number "14";
chr14	StringTie	transcript	64727608	64750843	1000	+	.	gene_id "MSTRG.58222"; transcript_id "MSTRG.58222.204";
chr14	StringTie	exon	64727608	64727951	1000	+	.	gene_id "MSTRG.58222"; transcript_id "MSTRG.58222.204"; exon_number "1";
chr14	StringTie	exon	64728996	64729093	1000	+	.	gene_id "MSTRG.58222"; transcript_id "MSTRG.58222.204"; exon_number "2";
chr14	StringTie	exon	64730243	64730312	1000	+	.	gene_id "MSTRG.58222"; transcript_id "MSTRG.58222.204"; exon_number "3";
chr14	StringTie	exon	64730642	64730688	1000	+	.	gene_id "MSTRG.58222"; transcript_id "MSTRG.58222.204"; exon_number "4";
chr14	StringTie	exon	64730799	64730949	1000	+	.	gene_id "MSTRG.58222"; transcript_id "MSTRG.58222.204"; exon_number "5";
chr14	StringTie	exon	64731038	64731169	1000	+	.	gene_id "MSTRG.58222"; transcript_id "MSTRG.58222.204"; exon_number "6";
chr14	StringTie	exon	64731361	64731543	1000	+	.	gene_id "MSTRG.58222"; transcript_id "MSTRG.58222.204"; exon_number "7";
chr14	StringTie	exon	64731714	64731806	1000	+	.	gene_id "MSTRG.58222"; transcript_id "MSTRG.58222.204"; exon_number "8";
chr14	StringTie	exon	64732095	64732181	1000	+	.	gene_id "MSTRG.58222"; transcript_id "MSTRG.58222.204"; exon_number "9";
chr14	StringTie	exon	64732427	64732460	1000	+	.	gene_id "MSTRG.58222"; transcript_id "MSTRG.58222.204"; exon_number "10";
chr14	StringTie	exon	64732803	64732901	1000	+	.	gene_id "MSTRG.58222"; transcript_id "MSTRG.58222.204"; exon_number "11";
chr14	StringTie	exon	64736853	64736891	1000	+	.	gene_id "MSTRG.58222"; transcript_id "MSTRG.58222.204"; exon_number "12";
chr14	StringTie	exon	64737356	64737375	1000	+	.	gene_id "MSTRG.58222"; transcript_id "MSTRG.58222.204"; exon_number "13";
chr14	StringTie	exon	64738742	64738855	1000	+	.	gene_id "MSTRG.58222"; transcript_id "MSTRG.58222.204"; exon_number "14";
chr14	StringTie	exon	64741036	64742455	1000	+	.	gene_id "MSTRG.58222"; transcript_id "MSTRG.58222.204"; exon_number "15";
chr14	StringTie	exon	64742982	64747360	1000	+	.	gene_id "MSTRG.58222"; transcript_id "MSTRG.58222.204"; exon_number "16";
chr14	StringTie	exon	64748134	64748301	1000	+	.	gene_id "MSTRG.58222"; transcript_id "MSTRG.58222.204"; exon_number "17";
chr14	StringTie	exon	64749045	64750843	1000	+	.	gene_id "MSTRG.58222"; transcript_id "MSTRG.58222.204"; exon_number "18";
chr14	StringTie	transcript	64727884	64750808	1000	+	.	gene_id "MSTRG.58222"; transcript_id "MSTRG.58222.205";
chr14	StringTie	exon	64727884	64727982	1000	+	.	gene_id "MSTRG.58222"; transcript_id "MSTRG.58222.205"; exon_number "1";
chr14	StringTie	exon	64728996	64729093	1000	+	.	gene_id "MSTRG.58222"; transcript_id "MSTRG.58222.205"; exon_number "2";
chr14	StringTie	exon	64730642	64730688	1000	+	.	gene_id "MSTRG.58222"; transcript_id "MSTRG.58222.205"; exon_number "3";
chr14	StringTie	exon	64730799	64730949	1000	+	.	gene_id "MSTRG.58222"; transcript_id "MSTRG.58222.205"; exon_number "4";
chr14	StringTie	exon	64731038	64731169	1000	+	.	gene_id "MSTRG.58222"; transcript_id "MSTRG.58222.205"; exon_number "5";
chr14	StringTie	exon	64731361	64731543	1000	+	.	gene_id "MSTRG.58222"; transcript_id "MSTRG.58222.205"; exon_number "6";
chr14	StringTie	exon	64731714	64731806	1000	+	.	gene_id "MSTRG.58222"; transcript_id "MSTRG.58222.205"; exon_number "7";
chr14	StringTie	exon	64732095	64732181	1000	+	.	gene_id "MSTRG.58222"; transcript_id "MSTRG.58222.205"; exon_number "8";
chr14	StringTie	exon	64732427	64732460	1000	+	.	gene_id "MSTRG.58222"; transcript_id "MSTRG.58222.205"; exon_number "9";
chr14	StringTie	exon	64732803	64732901	1000	+	.	gene_id "MSTRG.58222"; transcript_id "MSTRG.58222.205"; exon_number "10";
chr14	StringTie	exon	64736853	64736891	1000	+	.	gene_id "MSTRG.58222"; transcript_id "MSTRG.58222.205"; exon_number "11";
chr14	StringTie	exon	64737356	64738855	1000	+	.	gene_id "MSTRG.58222"; transcript_id "MSTRG.58222.205"; exon_number "12";
chr14	StringTie	exon	64741036	64742455	1000	+	.	gene_id "MSTRG.58222"; transcript_id "MSTRG.58222.205"; exon_number "13";
chr14	StringTie	exon	64742982	64750808	1000	+	.	gene_id "MSTRG.58222"; transcript_id "MSTRG.58222.205"; exon_number "14";
chr14	StringTie	transcript	64727884	64750926	1000	+	.	gene_id "MSTRG.58222"; transcript_id "MSTRG.58222.206";
chr14	StringTie	exon	64727884	64727982	1000	+	.	gene_id "MSTRG.58222"; transcript_id "MSTRG.58222.206"; exon_number "1";
chr14	StringTie	exon	64728996	64729093	1000	+	.	gene_id "MSTRG.58222"; transcript_id "MSTRG.58222.206"; exon_number "2";
chr14	StringTie	exon	64730642	64730688	1000	+	.	gene_id "MSTRG.58222"; transcript_id "MSTRG.58222.206"; exon_number "3";
chr14	StringTie	exon	64730799	64730949	1000	+	.	gene_id "MSTRG.58222"; transcript_id "MSTRG.58222.206"; exon_number "4";
chr14	StringTie	exon	64731038	64731169	1000	+	.	gene_id "MSTRG.58222"; transcript_id "MSTRG.58222.206"; exon_number "5";
chr14	StringTie	exon	64731361	64731806	1000	+	.	gene_id "MSTRG.58222"; transcript_id "MSTRG.58222.206"; exon_number "6";
chr14	StringTie	exon	64732095	64732181	1000	+	.	gene_id "MSTRG.58222"; transcript_id "MSTRG.58222.206"; exon_number "7";
chr14	StringTie	exon	64732427	64732460	1000	+	.	gene_id "MSTRG.58222"; transcript_id "MSTRG.58222.206"; exon_number "8";
chr14	StringTie	exon	64732803	64732901	1000	+	.	gene_id "MSTRG.58222"; transcript_id "MSTRG.58222.206"; exon_number "9";
chr14	StringTie	exon	64736853	64736891	1000	+	.	gene_id "MSTRG.58222"; transcript_id "MSTRG.58222.206"; exon_number "10";
chr14	StringTie	exon	64737356	64737375	1000	+	.	gene_id "MSTRG.58222"; transcript_id "MSTRG.58222.206"; exon_number "11";
chr14	StringTie	exon	64737862	64738224	1000	+	.	gene_id "MSTRG.58222"; transcript_id "MSTRG.58222.206"; exon_number "12";
chr14	StringTie	exon	64738742	64738855	1000	+	.	gene_id "MSTRG.58222"; transcript_id "MSTRG.58222.206"; exon_number "13";
chr14	StringTie	exon	64741036	64742455	1000	+	.	gene_id "MSTRG.58222"; transcript_id "MSTRG.58222.206"; exon_number "14";
chr14	StringTie	exon	64742982	64748301	1000	+	.	gene_id "MSTRG.58222"; transcript_id "MSTRG.58222.206"; exon_number "15";
chr14	StringTie	exon	64749045	64750926	1000	+	.	gene_id "MSTRG.58222"; transcript_id "MSTRG.58222.206"; exon_number "16";
chr14	StringTie	transcript	64703403	64750830	1000	+	.	gene_id "MSTRG.58222"; transcript_id "MSTRG.58222.21";
chr14	StringTie	exon	64703403	64704704	1000	+	.	gene_id "MSTRG.58222"; transcript_id "MSTRG.58222.21"; exon_number "1";
chr14	StringTie	exon	64727593	64727982	1000	+	.	gene_id "MSTRG.58222"; transcript_id "MSTRG.58222.21"; exon_number "2";
chr14	StringTie	exon	64728996	64729093	1000	+	.	gene_id "MSTRG.58222"; transcript_id "MSTRG.58222.21"; exon_number "3";
chr14	StringTie	exon	64730243	64730312	1000	+	.	gene_id "MSTRG.58222"; transcript_id "MSTRG.58222.21"; exon_number "4";
chr14	StringTie	exon	64730642	64730688	1000	+	.	gene_id "MSTRG.58222"; transcript_id "MSTRG.58222.21"; exon_number "5";
chr14	StringTie	exon	64730799	64730949	1000	+	.	gene_id "MSTRG.58222"; transcript_id "MSTRG.58222.21"; exon_number "6";
chr14	StringTie	exon	64731038	64731169	1000	+	.	gene_id "MSTRG.58222"; transcript_id "MSTRG.58222.21"; exon_number "7";
chr14	StringTie	exon	64731361	64731543	1000	+	.	gene_id "MSTRG.58222"; transcript_id "MSTRG.58222.21"; exon_number "8";
chr14	StringTie	exon	64731714	64731806	1000	+	.	gene_id "MSTRG.58222"; transcript_id "MSTRG.58222.21"; exon_number "9";
chr14	StringTie	exon	64732095	64732181	1000	+	.	gene_id "MSTRG.58222"; transcript_id "MSTRG.58222.21"; exon_number "10";
chr14	StringTie	exon	64732427	64732460	1000	+	.	gene_id "MSTRG.58222"; transcript_id "MSTRG.58222.21"; exon_number "11";
chr14	StringTie	exon	64732803	64732901	1000	+	.	gene_id "MSTRG.58222"; transcript_id "MSTRG.58222.21"; exon_number "12";
chr14	StringTie	exon	64736853	64736891	1000	+	.	gene_id "MSTRG.58222"; transcript_id "MSTRG.58222.21"; exon_number "13";
chr14	StringTie	exon	64737356	64737375	1000	+	.	gene_id "MSTRG.58222"; transcript_id "MSTRG.58222.21"; exon_number "14";
chr14	StringTie	exon	64737862	64737972	1000	+	.	gene_id "MSTRG.58222"; transcript_id "MSTRG.58222.21"; exon_number "15";
chr14	StringTie	exon	64738000	64738137	1000	+	.	gene_id "MSTRG.58222"; transcript_id "MSTRG.58222.21"; exon_number "16";
chr14	StringTie	exon	64738742	64738855	1000	+	.	gene_id "MSTRG.58222"; transcript_id "MSTRG.58222.21"; exon_number "17";
chr14	StringTie	exon	64741036	64742455	1000	+	.	gene_id "MSTRG.58222"; transcript_id "MSTRG.58222.21"; exon_number "18";
chr14	StringTie	exon	64742982	64745079	1000	+	.	gene_id "MSTRG.58222"; transcript_id "MSTRG.58222.21"; exon_number "19";
chr14	StringTie	exon	64749045	64750830	1000	+	.	gene_id "MSTRG.58222"; transcript_id "MSTRG.58222.21"; exon_number "20";
chr14	StringTie	transcript	64703408	64744353	1000	+	.	gene_id "MSTRG.58222"; transcript_id "MSTRG.58222.22";
chr14	StringTie	exon	64703408	64704704	1000	+	.	gene_id "MSTRG.58222"; transcript_id "MSTRG.58222.22"; exon_number "1";
chr14	StringTie	exon	64727593	64727982	1000	+	.	gene_id "MSTRG.58222"; transcript_id "MSTRG.58222.22"; exon_number "2";
chr14	StringTie	exon	64728996	64729093	1000	+	.	gene_id "MSTRG.58222"; transcript_id "MSTRG.58222.22"; exon_number "3";
chr14	StringTie	exon	64730243	64730312	1000	+	.	gene_id "MSTRG.58222"; transcript_id "MSTRG.58222.22"; exon_number "4";
chr14	StringTie	exon	64730642	64730688	1000	+	.	gene_id "MSTRG.58222"; transcript_id "MSTRG.58222.22"; exon_number "5";
chr14	StringTie	exon	64730799	64730949	1000	+	.	gene_id "MSTRG.58222"; transcript_id "MSTRG.58222.22"; exon_number "6";
chr14	StringTie	exon	64731038	64731169	1000	+	.	gene_id "MSTRG.58222"; transcript_id "MSTRG.58222.22"; exon_number "7";
chr14	StringTie	exon	64731361	64731543	1000	+	.	gene_id "MSTRG.58222"; transcript_id "MSTRG.58222.22"; exon_number "8";
chr14	StringTie	exon	64731714	64731806	1000	+	.	gene_id "MSTRG.58222"; transcript_id "MSTRG.58222.22"; exon_number "9";
chr14	StringTie	exon	64732095	64732181	1000	+	.	gene_id "MSTRG.58222"; transcript_id "MSTRG.58222.22"; exon_number "10";
chr14	StringTie	exon	64732427	64732460	1000	+	.	gene_id "MSTRG.58222"; transcript_id "MSTRG.58222.22"; exon_number "11";
chr14	StringTie	exon	64732803	64732901	1000	+	.	gene_id "MSTRG.58222"; transcript_id "MSTRG.58222.22"; exon_number "12";
chr14	StringTie	exon	64736853	64736891	1000	+	.	gene_id "MSTRG.58222"; transcript_id "MSTRG.58222.22"; exon_number "13";
chr14	StringTie	exon	64737356	64737375	1000	+	.	gene_id "MSTRG.58222"; transcript_id "MSTRG.58222.22"; exon_number "14";
chr14	StringTie	exon	64737862	64737972	1000	+	.	gene_id "MSTRG.58222"; transcript_id "MSTRG.58222.22"; exon_number "15";
chr14	StringTie	exon	64738003	64738224	1000	+	.	gene_id "MSTRG.58222"; transcript_id "MSTRG.58222.22"; exon_number "16";
chr14	StringTie	exon	64738742	64738855	1000	+	.	gene_id "MSTRG.58222"; transcript_id "MSTRG.58222.22"; exon_number "17";
chr14	StringTie	exon	64741036	64742455	1000	+	.	gene_id "MSTRG.58222"; transcript_id "MSTRG.58222.22"; exon_number "18";
chr14	StringTie	exon	64742982	64744353	1000	+	.	gene_id "MSTRG.58222"; transcript_id "MSTRG.58222.22"; exon_number "19";
chr14	StringTie	transcript	64703626	64752204	1000	+	.	gene_id "MSTRG.58222"; transcript_id "MSTRG.58222.23";
chr14	StringTie	exon	64703626	64704704	1000	+	.	gene_id "MSTRG.58222"; transcript_id "MSTRG.58222.23"; exon_number "1";
chr14	StringTie	exon	64716010	64716092	1000	+	.	gene_id "MSTRG.58222"; transcript_id "MSTRG.58222.23"; exon_number "2";
chr14	StringTie	exon	64727593	64727982	1000	+	.	gene_id "MSTRG.58222"; transcript_id "MSTRG.58222.23"; exon_number "3";
chr14	StringTie	exon	64728996	64729093	1000	+	.	gene_id "MSTRG.58222"; transcript_id "MSTRG.58222.23"; exon_number "4";
chr14	StringTie	exon	64730243	64730312	1000	+	.	gene_id "MSTRG.58222"; transcript_id "MSTRG.58222.23"; exon_number "5";
chr14	StringTie	exon	64730642	64730688	1000	+	.	gene_id "MSTRG.58222"; transcript_id "MSTRG.58222.23"; exon_number "6";
chr14	StringTie	exon	64730799	64730949	1000	+	.	gene_id "MSTRG.58222"; transcript_id "MSTRG.58222.23"; exon_number "7";
chr14	StringTie	exon	64731038	64731169	1000	+	.	gene_id "MSTRG.58222"; transcript_id "MSTRG.58222.23"; exon_number "8";
chr14	StringTie	exon	64731361	64731543	1000	+	.	gene_id "MSTRG.58222"; transcript_id "MSTRG.58222.23"; exon_number "9";
chr14	StringTie	exon	64731714	64731806	1000	+	.	gene_id "MSTRG.58222"; transcript_id "MSTRG.58222.23"; exon_number "10";
chr14	StringTie	exon	64732095	64732181	1000	+	.	gene_id "MSTRG.58222"; transcript_id "MSTRG.58222.23"; exon_number "11";
chr14	StringTie	exon	64732427	64732460	1000	+	.	gene_id "MSTRG.58222"; transcript_id "MSTRG.58222.23"; exon_number "12";
chr14	StringTie	exon	64732803	64732901	1000	+	.	gene_id "MSTRG.58222"; transcript_id "MSTRG.58222.23"; exon_number "13";
chr14	StringTie	exon	64736853	64736891	1000	+	.	gene_id "MSTRG.58222"; transcript_id "MSTRG.58222.23"; exon_number "14";
chr14	StringTie	exon	64737356	64737375	1000	+	.	gene_id "MSTRG.58222"; transcript_id "MSTRG.58222.23"; exon_number "15";
chr14	StringTie	exon	64737862	64738137	1000	+	.	gene_id "MSTRG.58222"; transcript_id "MSTRG.58222.23"; exon_number "16";
chr14	StringTie	exon	64738742	64738855	1000	+	.	gene_id "MSTRG.58222"; transcript_id "MSTRG.58222.23"; exon_number "17";
chr14	StringTie	exon	64741036	64742455	1000	+	.	gene_id "MSTRG.58222"; transcript_id "MSTRG.58222.23"; exon_number "18";
chr14	StringTie	exon	64742982	64752204	1000	+	.	gene_id "MSTRG.58222"; transcript_id "MSTRG.58222.23"; exon_number "19";
chr14	StringTie	transcript	64703643	64750842	1000	+	.	gene_id "MSTRG.58222"; transcript_id "MSTRG.58222.24";
chr14	StringTie	exon	64703643	64704704	1000	+	.	gene_id "MSTRG.58222"; transcript_id "MSTRG.58222.24"; exon_number "1";
chr14	StringTie	exon	64727593	64728371	1000	+	.	gene_id "MSTRG.58222"; transcript_id "MSTRG.58222.24"; exon_number "2";
chr14	StringTie	exon	64728996	64729093	1000	+	.	gene_id "MSTRG.58222"; transcript_id "MSTRG.58222.24"; exon_number "3";
chr14	StringTie	exon	64730243	64730312	1000	+	.	gene_id "MSTRG.58222"; transcript_id "MSTRG.58222.24"; exon_number "4";
chr14	StringTie	exon	64730642	64730688	1000	+	.	gene_id "MSTRG.58222"; transcript_id "MSTRG.58222.24"; exon_number "5";
chr14	StringTie	exon	64730799	64730949	1000	+	.	gene_id "MSTRG.58222"; transcript_id "MSTRG.58222.24"; exon_number "6";
chr14	StringTie	exon	64731038	64731169	1000	+	.	gene_id "MSTRG.58222"; transcript_id "MSTRG.58222.24"; exon_number "7";
chr14	StringTie	exon	64731361	64731543	1000	+	.	gene_id "MSTRG.58222"; transcript_id "MSTRG.58222.24"; exon_number "8";
chr14	StringTie	exon	64731714	64731806	1000	+	.	gene_id "MSTRG.58222"; transcript_id "MSTRG.58222.24"; exon_number "9";
chr14	StringTie	exon	64732095	64732181	1000	+	.	gene_id "MSTRG.58222"; transcript_id "MSTRG.58222.24"; exon_number "10";
chr14	StringTie	exon	64732427	64732460	1000	+	.	gene_id "MSTRG.58222"; transcript_id "MSTRG.58222.24"; exon_number "11";
chr14	StringTie	exon	64732803	64732901	1000	+	.	gene_id "MSTRG.58222"; transcript_id "MSTRG.58222.24"; exon_number "12";
chr14	StringTie	exon	64736853	64738855	1000	+	.	gene_id "MSTRG.58222"; transcript_id "MSTRG.58222.24"; exon_number "13";
chr14	StringTie	exon	64741036	64742455	1000	+	.	gene_id "MSTRG.58222"; transcript_id "MSTRG.58222.24"; exon_number "14";
chr14	StringTie	exon	64742982	64750842	1000	+	.	gene_id "MSTRG.58222"; transcript_id "MSTRG.58222.24"; exon_number "15";
chr14	StringTie	transcript	64703643	64750866	1000	+	.	gene_id "MSTRG.58222"; transcript_id "MSTRG.58222.25";
chr14	StringTie	exon	64703643	64704704	1000	+	.	gene_id "MSTRG.58222"; transcript_id "MSTRG.58222.25"; exon_number "1";
chr14	StringTie	exon	64727593	64727982	1000	+	.	gene_id "MSTRG.58222"; transcript_id "MSTRG.58222.25"; exon_number "2";
chr14	StringTie	exon	64728996	64729093	1000	+	.	gene_id "MSTRG.58222"; transcript_id "MSTRG.58222.25"; exon_number "3";
chr14	StringTie	exon	64730243	64730312	1000	+	.	gene_id "MSTRG.58222"; transcript_id "MSTRG.58222.25"; exon_number "4";
chr14	StringTie	exon	64730642	64730688	1000	+	.	gene_id "MSTRG.58222"; transcript_id "MSTRG.58222.25"; exon_number "5";
chr14	StringTie	exon	64730799	64730949	1000	+	.	gene_id "MSTRG.58222"; transcript_id "MSTRG.58222.25"; exon_number "6";
chr14	StringTie	exon	64731038	64731169	1000	+	.	gene_id "MSTRG.58222"; transcript_id "MSTRG.58222.25"; exon_number "7";
chr14	StringTie	exon	64731361	64731543	1000	+	.	gene_id "MSTRG.58222"; transcript_id "MSTRG.58222.25"; exon_number "8";
chr14	StringTie	exon	64731714	64731806	1000	+	.	gene_id "MSTRG.58222"; transcript_id "MSTRG.58222.25"; exon_number "9";
chr14	StringTie	exon	64732095	64732181	1000	+	.	gene_id "MSTRG.58222"; transcript_id "MSTRG.58222.25"; exon_number "10";
chr14	StringTie	exon	64732427	64732460	1000	+	.	gene_id "MSTRG.58222"; transcript_id "MSTRG.58222.25"; exon_number "11";
chr14	StringTie	exon	64732803	64732901	1000	+	.	gene_id "MSTRG.58222"; transcript_id "MSTRG.58222.25"; exon_number "12";
chr14	StringTie	exon	64736285	64736374	1000	+	.	gene_id "MSTRG.58222"; transcript_id "MSTRG.58222.25"; exon_number "13";
chr14	StringTie	exon	64736853	64736891	1000	+	.	gene_id "MSTRG.58222"; transcript_id "MSTRG.58222.25"; exon_number "14";
chr14	StringTie	exon	64737356	64737375	1000	+	.	gene_id "MSTRG.58222"; transcript_id "MSTRG.58222.25"; exon_number "15";
chr14	StringTie	exon	64737862	64738224	1000	+	.	gene_id "MSTRG.58222"; transcript_id "MSTRG.58222.25"; exon_number "16";
chr14	StringTie	exon	64738742	64738855	1000	+	.	gene_id "MSTRG.58222"; transcript_id "MSTRG.58222.25"; exon_number "17";
chr14	StringTie	exon	64741036	64742455	1000	+	.	gene_id "MSTRG.58222"; transcript_id "MSTRG.58222.25"; exon_number "18";
chr14	StringTie	exon	64742982	64745079	1000	+	.	gene_id "MSTRG.58222"; transcript_id "MSTRG.58222.25"; exon_number "19";
chr14	StringTie	exon	64749045	64750866	1000	+	.	gene_id "MSTRG.58222"; transcript_id "MSTRG.58222.25"; exon_number "20";
chr14	StringTie	transcript	64703708	64750943	1000	+	.	gene_id "MSTRG.58222"; transcript_id "MSTRG.58222.26";
chr14	StringTie	exon	64703708	64704704	1000	+	.	gene_id "MSTRG.58222"; transcript_id "MSTRG.58222.26"; exon_number "1";
chr14	StringTie	exon	64727593	64727982	1000	+	.	gene_id "MSTRG.58222"; transcript_id "MSTRG.58222.26"; exon_number "2";
chr14	StringTie	exon	64728996	64729093	1000	+	.	gene_id "MSTRG.58222"; transcript_id "MSTRG.58222.26"; exon_number "3";
chr14	StringTie	exon	64730243	64730312	1000	+	.	gene_id "MSTRG.58222"; transcript_id "MSTRG.58222.26"; exon_number "4";
chr14	StringTie	exon	64730642	64730688	1000	+	.	gene_id "MSTRG.58222"; transcript_id "MSTRG.58222.26"; exon_number "5";
chr14	StringTie	exon	64730799	64730949	1000	+	.	gene_id "MSTRG.58222"; transcript_id "MSTRG.58222.26"; exon_number "6";
chr14	StringTie	exon	64731038	64731169	1000	+	.	gene_id "MSTRG.58222"; transcript_id "MSTRG.58222.26"; exon_number "7";
chr14	StringTie	exon	64731361	64731543	1000	+	.	gene_id "MSTRG.58222"; transcript_id "MSTRG.58222.26"; exon_number "8";
chr14	StringTie	exon	64731714	64731806	1000	+	.	gene_id "MSTRG.58222"; transcript_id "MSTRG.58222.26"; exon_number "9";
chr14	StringTie	exon	64732095	64732181	1000	+	.	gene_id "MSTRG.58222"; transcript_id "MSTRG.58222.26"; exon_number "10";
chr14	StringTie	exon	64732427	64732460	1000	+	.	gene_id "MSTRG.58222"; transcript_id "MSTRG.58222.26"; exon_number "11";
chr14	StringTie	exon	64732803	64732901	1000	+	.	gene_id "MSTRG.58222"; transcript_id "MSTRG.58222.26"; exon_number "12";
chr14	StringTie	exon	64736853	64736891	1000	+	.	gene_id "MSTRG.58222"; transcript_id "MSTRG.58222.26"; exon_number "13";
chr14	StringTie	exon	64737356	64737375	1000	+	.	gene_id "MSTRG.58222"; transcript_id "MSTRG.58222.26"; exon_number "14";
chr14	StringTie	exon	64737862	64738224	1000	+	.	gene_id "MSTRG.58222"; transcript_id "MSTRG.58222.26"; exon_number "15";
chr14	StringTie	exon	64738742	64738855	1000	+	.	gene_id "MSTRG.58222"; transcript_id "MSTRG.58222.26"; exon_number "16";
chr14	StringTie	exon	64741036	64742455	1000	+	.	gene_id "MSTRG.58222"; transcript_id "MSTRG.58222.26"; exon_number "17";
chr14	StringTie	exon	64742982	64745079	1000	+	.	gene_id "MSTRG.58222"; transcript_id "MSTRG.58222.26"; exon_number "18";
chr14	StringTie	exon	64747291	64747360	1000	+	.	gene_id "MSTRG.58222"; transcript_id "MSTRG.58222.26"; exon_number "19";
chr14	StringTie	exon	64748134	64748301	1000	+	.	gene_id "MSTRG.58222"; transcript_id "MSTRG.58222.26"; exon_number "20";
chr14	StringTie	exon	64749045	64750943	1000	+	.	gene_id "MSTRG.58222"; transcript_id "MSTRG.58222.26"; exon_number "21";
chr14	StringTie	transcript	64703778	64752196	1000	+	.	gene_id "MSTRG.58222"; transcript_id "MSTRG.58222.27";
chr14	StringTie	exon	64703778	64704704	1000	+	.	gene_id "MSTRG.58222"; transcript_id "MSTRG.58222.27"; exon_number "1";
chr14	StringTie	exon	64727593	64727982	1000	+	.	gene_id "MSTRG.58222"; transcript_id "MSTRG.58222.27"; exon_number "2";
chr14	StringTie	exon	64728996	64729093	1000	+	.	gene_id "MSTRG.58222"; transcript_id "MSTRG.58222.27"; exon_number "3";
chr14	StringTie	exon	64730243	64730312	1000	+	.	gene_id "MSTRG.58222"; transcript_id "MSTRG.58222.27"; exon_number "4";
chr14	StringTie	exon	64730642	64730688	1000	+	.	gene_id "MSTRG.58222"; transcript_id "MSTRG.58222.27"; exon_number "5";
chr14	StringTie	exon	64730799	64730949	1000	+	.	gene_id "MSTRG.58222"; transcript_id "MSTRG.58222.27"; exon_number "6";
chr14	StringTie	exon	64731038	64731169	1000	+	.	gene_id "MSTRG.58222"; transcript_id "MSTRG.58222.27"; exon_number "7";
chr14	StringTie	exon	64731361	64731543	1000	+	.	gene_id "MSTRG.58222"; transcript_id "MSTRG.58222.27"; exon_number "8";
chr14	StringTie	exon	64731714	64731806	1000	+	.	gene_id "MSTRG.58222"; transcript_id "MSTRG.58222.27"; exon_number "9";
chr14	StringTie	exon	64732095	64732181	1000	+	.	gene_id "MSTRG.58222"; transcript_id "MSTRG.58222.27"; exon_number "10";
chr14	StringTie	exon	64732427	64732460	1000	+	.	gene_id "MSTRG.58222"; transcript_id "MSTRG.58222.27"; exon_number "11";
chr14	StringTie	exon	64732803	64732901	1000	+	.	gene_id "MSTRG.58222"; transcript_id "MSTRG.58222.27"; exon_number "12";
chr14	StringTie	exon	64736285	64736374	1000	+	.	gene_id "MSTRG.58222"; transcript_id "MSTRG.58222.27"; exon_number "13";
chr14	StringTie	exon	64736853	64736891	1000	+	.	gene_id "MSTRG.58222"; transcript_id "MSTRG.58222.27"; exon_number "14";
chr14	StringTie	exon	64737356	64737375	1000	+	.	gene_id "MSTRG.58222"; transcript_id "MSTRG.58222.27"; exon_number "15";
chr14	StringTie	exon	64737862	64738855	1000	+	.	gene_id "MSTRG.58222"; transcript_id "MSTRG.58222.27"; exon_number "16";
chr14	StringTie	exon	64741036	64742455	1000	+	.	gene_id "MSTRG.58222"; transcript_id "MSTRG.58222.27"; exon_number "17";
chr14	StringTie	exon	64742982	64747360	1000	+	.	gene_id "MSTRG.58222"; transcript_id "MSTRG.58222.27"; exon_number "18";
chr14	StringTie	exon	64748142	64748301	1000	+	.	gene_id "MSTRG.58222"; transcript_id "MSTRG.58222.27"; exon_number "19";
chr14	StringTie	exon	64749045	64752196	1000	+	.	gene_id "MSTRG.58222"; transcript_id "MSTRG.58222.27"; exon_number "20";
chr14	StringTie	transcript	64703779	64750725	1000	+	.	gene_id "MSTRG.58222"; transcript_id "MSTRG.58222.28";
chr14	StringTie	exon	64703779	64704704	1000	+	.	gene_id "MSTRG.58222"; transcript_id "MSTRG.58222.28"; exon_number "1";
chr14	StringTie	exon	64727593	64727982	1000	+	.	gene_id "MSTRG.58222"; transcript_id "MSTRG.58222.28"; exon_number "2";
chr14	StringTie	exon	64728996	64729093	1000	+	.	gene_id "MSTRG.58222"; transcript_id "MSTRG.58222.28"; exon_number "3";
chr14	StringTie	exon	64730243	64730312	1000	+	.	gene_id "MSTRG.58222"; transcript_id "MSTRG.58222.28"; exon_number "4";
chr14	StringTie	exon	64730642	64730688	1000	+	.	gene_id "MSTRG.58222"; transcript_id "MSTRG.58222.28"; exon_number "5";
chr14	StringTie	exon	64730799	64730949	1000	+	.	gene_id "MSTRG.58222"; transcript_id "MSTRG.58222.28"; exon_number "6";
chr14	StringTie	exon	64731038	64731169	1000	+	.	gene_id "MSTRG.58222"; transcript_id "MSTRG.58222.28"; exon_number "7";
chr14	StringTie	exon	64731714	64731806	1000	+	.	gene_id "MSTRG.58222"; transcript_id "MSTRG.58222.28"; exon_number "8";
chr14	StringTie	exon	64732095	64732460	1000	+	.	gene_id "MSTRG.58222"; transcript_id "MSTRG.58222.28"; exon_number "9";
chr14	StringTie	exon	64732803	64732901	1000	+	.	gene_id "MSTRG.58222"; transcript_id "MSTRG.58222.28"; exon_number "10";
chr14	StringTie	exon	64736853	64736891	1000	+	.	gene_id "MSTRG.58222"; transcript_id "MSTRG.58222.28"; exon_number "11";
chr14	StringTie	exon	64737356	64737375	1000	+	.	gene_id "MSTRG.58222"; transcript_id "MSTRG.58222.28"; exon_number "12";
chr14	StringTie	exon	64737862	64738137	1000	+	.	gene_id "MSTRG.58222"; transcript_id "MSTRG.58222.28"; exon_number "13";
chr14	StringTie	exon	64738742	64738855	1000	+	.	gene_id "MSTRG.58222"; transcript_id "MSTRG.58222.28"; exon_number "14";
chr14	StringTie	exon	64741036	64742455	1000	+	.	gene_id "MSTRG.58222"; transcript_id "MSTRG.58222.28"; exon_number "15";
chr14	StringTie	exon	64742982	64750725	1000	+	.	gene_id "MSTRG.58222"; transcript_id "MSTRG.58222.28"; exon_number "16";
chr14	StringTie	transcript	64703780	64750906	1000	+	.	gene_id "MSTRG.58222"; transcript_id "MSTRG.58222.29";
chr14	StringTie	exon	64703780	64704704	1000	+	.	gene_id "MSTRG.58222"; transcript_id "MSTRG.58222.29"; exon_number "1";
chr14	StringTie	exon	64716010	64716092	1000	+	.	gene_id "MSTRG.58222"; transcript_id "MSTRG.58222.29"; exon_number "2";
chr14	StringTie	exon	64727593	64727982	1000	+	.	gene_id "MSTRG.58222"; transcript_id "MSTRG.58222.29"; exon_number "3";
chr14	StringTie	exon	64728996	64729093	1000	+	.	gene_id "MSTRG.58222"; transcript_id "MSTRG.58222.29"; exon_number "4";
chr14	StringTie	exon	64730247	64730312	1000	+	.	gene_id "MSTRG.58222"; transcript_id "MSTRG.58222.29"; exon_number "5";
chr14	StringTie	exon	64730642	64730688	1000	+	.	gene_id "MSTRG.58222"; transcript_id "MSTRG.58222.29"; exon_number "6";
chr14	StringTie	exon	64730799	64730949	1000	+	.	gene_id "MSTRG.58222"; transcript_id "MSTRG.58222.29"; exon_number "7";
chr14	StringTie	exon	64731038	64731169	1000	+	.	gene_id "MSTRG.58222"; transcript_id "MSTRG.58222.29"; exon_number "8";
chr14	StringTie	exon	64731361	64731806	1000	+	.	gene_id "MSTRG.58222"; transcript_id "MSTRG.58222.29"; exon_number "9";
chr14	StringTie	exon	64732095	64732181	1000	+	.	gene_id "MSTRG.58222"; transcript_id "MSTRG.58222.29"; exon_number "10";
chr14	StringTie	exon	64732427	64732460	1000	+	.	gene_id "MSTRG.58222"; transcript_id "MSTRG.58222.29"; exon_number "11";
chr14	StringTie	exon	64732803	64732901	1000	+	.	gene_id "MSTRG.58222"; transcript_id "MSTRG.58222.29"; exon_number "12";
chr14	StringTie	exon	64736853	64737375	1000	+	.	gene_id "MSTRG.58222"; transcript_id "MSTRG.58222.29"; exon_number "13";
chr14	StringTie	exon	64738742	64738855	1000	+	.	gene_id "MSTRG.58222"; transcript_id "MSTRG.58222.29"; exon_number "14";
chr14	StringTie	exon	64741036	64742455	1000	+	.	gene_id "MSTRG.58222"; transcript_id "MSTRG.58222.29"; exon_number "15";
chr14	StringTie	exon	64742982	64748301	1000	+	.	gene_id "MSTRG.58222"; transcript_id "MSTRG.58222.29"; exon_number "16";
chr14	StringTie	exon	64749045	64750906	1000	+	.	gene_id "MSTRG.58222"; transcript_id "MSTRG.58222.29"; exon_number "17";
chr14	StringTie	transcript	64696947	64752210	1000	+	.	gene_id "MSTRG.58222"; transcript_id "MSTRG.58222.3";
chr14	StringTie	exon	64696947	64697128	1000	+	.	gene_id "MSTRG.58222"; transcript_id "MSTRG.58222.3"; exon_number "1";
chr14	StringTie	exon	64703880	64704704	1000	+	.	gene_id "MSTRG.58222"; transcript_id "MSTRG.58222.3"; exon_number "2";
chr14	StringTie	exon	64727593	64727982	1000	+	.	gene_id "MSTRG.58222"; transcript_id "MSTRG.58222.3"; exon_number "3";
chr14	StringTie	exon	64728996	64729093	1000	+	.	gene_id "MSTRG.58222"; transcript_id "MSTRG.58222.3"; exon_number "4";
chr14	StringTie	exon	64730243	64730312	1000	+	.	gene_id "MSTRG.58222"; transcript_id "MSTRG.58222.3"; exon_number "5";
chr14	StringTie	exon	64730642	64730688	1000	+	.	gene_id "MSTRG.58222"; transcript_id "MSTRG.58222.3"; exon_number "6";
chr14	StringTie	exon	64730799	64730949	1000	+	.	gene_id "MSTRG.58222"; transcript_id "MSTRG.58222.3"; exon_number "7";
chr14	StringTie	exon	64731038	64731169	1000	+	.	gene_id "MSTRG.58222"; transcript_id "MSTRG.58222.3"; exon_number "8";
chr14	StringTie	exon	64731361	64731543	1000	+	.	gene_id "MSTRG.58222"; transcript_id "MSTRG.58222.3"; exon_number "9";
chr14	StringTie	exon	64731714	64731806	1000	+	.	gene_id "MSTRG.58222"; transcript_id "MSTRG.58222.3"; exon_number "10";
chr14	StringTie	exon	64732095	64732181	1000	+	.	gene_id "MSTRG.58222"; transcript_id "MSTRG.58222.3"; exon_number "11";
chr14	StringTie	exon	64732427	64732460	1000	+	.	gene_id "MSTRG.58222"; transcript_id "MSTRG.58222.3"; exon_number "12";
chr14	StringTie	exon	64732803	64732901	1000	+	.	gene_id "MSTRG.58222"; transcript_id "MSTRG.58222.3"; exon_number "13";
chr14	StringTie	exon	64736853	64736891	1000	+	.	gene_id "MSTRG.58222"; transcript_id "MSTRG.58222.3"; exon_number "14";
chr14	StringTie	exon	64737356	64737375	1000	+	.	gene_id "MSTRG.58222"; transcript_id "MSTRG.58222.3"; exon_number "15";
chr14	StringTie	exon	64737862	64738224	1000	+	.	gene_id "MSTRG.58222"; transcript_id "MSTRG.58222.3"; exon_number "16";
chr14	StringTie	exon	64738742	64738855	1000	+	.	gene_id "MSTRG.58222"; transcript_id "MSTRG.58222.3"; exon_number "17";
chr14	StringTie	exon	64741036	64742455	1000	+	.	gene_id "MSTRG.58222"; transcript_id "MSTRG.58222.3"; exon_number "18";
chr14	StringTie	exon	64742982	64748301	1000	+	.	gene_id "MSTRG.58222"; transcript_id "MSTRG.58222.3"; exon_number "19";
chr14	StringTie	exon	64749045	64752210	1000	+	.	gene_id "MSTRG.58222"; transcript_id "MSTRG.58222.3"; exon_number "20";
chr14	StringTie	transcript	64703794	64750844	1000	+	.	gene_id "MSTRG.58222"; transcript_id "MSTRG.58222.30";
chr14	StringTie	exon	64703794	64704704	1000	+	.	gene_id "MSTRG.58222"; transcript_id "MSTRG.58222.30"; exon_number "1";
chr14	StringTie	exon	64727593	64727951	1000	+	.	gene_id "MSTRG.58222"; transcript_id "MSTRG.58222.30"; exon_number "2";
chr14	StringTie	exon	64728996	64729093	1000	+	.	gene_id "MSTRG.58222"; transcript_id "MSTRG.58222.30"; exon_number "3";
chr14	StringTie	exon	64730243	64730312	1000	+	.	gene_id "MSTRG.58222"; transcript_id "MSTRG.58222.30"; exon_number "4";
chr14	StringTie	exon	64730642	64730688	1000	+	.	gene_id "MSTRG.58222"; transcript_id "MSTRG.58222.30"; exon_number "5";
chr14	StringTie	exon	64730799	64730949	1000	+	.	gene_id "MSTRG.58222"; transcript_id "MSTRG.58222.30"; exon_number "6";
chr14	StringTie	exon	64731038	64731169	1000	+	.	gene_id "MSTRG.58222"; transcript_id "MSTRG.58222.30"; exon_number "7";
chr14	StringTie	exon	64731361	64731543	1000	+	.	gene_id "MSTRG.58222"; transcript_id "MSTRG.58222.30"; exon_number "8";
chr14	StringTie	exon	64731714	64731806	1000	+	.	gene_id "MSTRG.58222"; transcript_id "MSTRG.58222.30"; exon_number "9";
chr14	StringTie	exon	64732095	64732181	1000	+	.	gene_id "MSTRG.58222"; transcript_id "MSTRG.58222.30"; exon_number "10";
chr14	StringTie	exon	64732427	64732460	1000	+	.	gene_id "MSTRG.58222"; transcript_id "MSTRG.58222.30"; exon_number "11";
chr14	StringTie	exon	64732803	64732901	1000	+	.	gene_id "MSTRG.58222"; transcript_id "MSTRG.58222.30"; exon_number "12";
chr14	StringTie	exon	64736853	64736891	1000	+	.	gene_id "MSTRG.58222"; transcript_id "MSTRG.58222.30"; exon_number "13";
chr14	StringTie	exon	64737356	64737375	1000	+	.	gene_id "MSTRG.58222"; transcript_id "MSTRG.58222.30"; exon_number "14";
chr14	StringTie	exon	64737862	64738224	1000	+	.	gene_id "MSTRG.58222"; transcript_id "MSTRG.58222.30"; exon_number "15";
chr14	StringTie	exon	64738742	64738855	1000	+	.	gene_id "MSTRG.58222"; transcript_id "MSTRG.58222.30"; exon_number "16";
chr14	StringTie	exon	64741036	64742455	1000	+	.	gene_id "MSTRG.58222"; transcript_id "MSTRG.58222.30"; exon_number "17";
chr14	StringTie	exon	64742982	64748301	1000	+	.	gene_id "MSTRG.58222"; transcript_id "MSTRG.58222.30"; exon_number "18";
chr14	StringTie	exon	64749045	64750844	1000	+	.	gene_id "MSTRG.58222"; transcript_id "MSTRG.58222.30"; exon_number "19";
chr14	StringTie	transcript	64703795	64750864	1000	+	.	gene_id "MSTRG.58222"; transcript_id "MSTRG.58222.31";
chr14	StringTie	exon	64703795	64704704	1000	+	.	gene_id "MSTRG.58222"; transcript_id "MSTRG.58222.31"; exon_number "1";
chr14	StringTie	exon	64727593	64727982	1000	+	.	gene_id "MSTRG.58222"; transcript_id "MSTRG.58222.31"; exon_number "2";
chr14	StringTie	exon	64728996	64729093	1000	+	.	gene_id "MSTRG.58222"; transcript_id "MSTRG.58222.31"; exon_number "3";
chr14	StringTie	exon	64730243	64730312	1000	+	.	gene_id "MSTRG.58222"; transcript_id "MSTRG.58222.31"; exon_number "4";
chr14	StringTie	exon	64730642	64730688	1000	+	.	gene_id "MSTRG.58222"; transcript_id "MSTRG.58222.31"; exon_number "5";
chr14	StringTie	exon	64730799	64730949	1000	+	.	gene_id "MSTRG.58222"; transcript_id "MSTRG.58222.31"; exon_number "6";
chr14	StringTie	exon	64731038	64731169	1000	+	.	gene_id "MSTRG.58222"; transcript_id "MSTRG.58222.31"; exon_number "7";
chr14	StringTie	exon	64731361	64731543	1000	+	.	gene_id "MSTRG.58222"; transcript_id "MSTRG.58222.31"; exon_number "8";
chr14	StringTie	exon	64731714	64731806	1000	+	.	gene_id "MSTRG.58222"; transcript_id "MSTRG.58222.31"; exon_number "9";
chr14	StringTie	exon	64732095	64732181	1000	+	.	gene_id "MSTRG.58222"; transcript_id "MSTRG.58222.31"; exon_number "10";
chr14	StringTie	exon	64732427	64732460	1000	+	.	gene_id "MSTRG.58222"; transcript_id "MSTRG.58222.31"; exon_number "11";
chr14	StringTie	exon	64732803	64732901	1000	+	.	gene_id "MSTRG.58222"; transcript_id "MSTRG.58222.31"; exon_number "12";
chr14	StringTie	exon	64736853	64736891	1000	+	.	gene_id "MSTRG.58222"; transcript_id "MSTRG.58222.31"; exon_number "13";
chr14	StringTie	exon	64737356	64737375	1000	+	.	gene_id "MSTRG.58222"; transcript_id "MSTRG.58222.31"; exon_number "14";
chr14	StringTie	exon	64738742	64738855	1000	+	.	gene_id "MSTRG.58222"; transcript_id "MSTRG.58222.31"; exon_number "15";
chr14	StringTie	exon	64741036	64742455	1000	+	.	gene_id "MSTRG.58222"; transcript_id "MSTRG.58222.31"; exon_number "16";
chr14	StringTie	exon	64742982	64748301	1000	+	.	gene_id "MSTRG.58222"; transcript_id "MSTRG.58222.31"; exon_number "17";
chr14	StringTie	exon	64749045	64750864	1000	+	.	gene_id "MSTRG.58222"; transcript_id "MSTRG.58222.31"; exon_number "18";
chr14	StringTie	transcript	64703821	64750784	1000	+	.	gene_id "MSTRG.58222"; transcript_id "MSTRG.58222.32";
chr14	StringTie	exon	64703821	64704704	1000	+	.	gene_id "MSTRG.58222"; transcript_id "MSTRG.58222.32"; exon_number "1";
chr14	StringTie	exon	64727593	64727982	1000	+	.	gene_id "MSTRG.58222"; transcript_id "MSTRG.58222.32"; exon_number "2";
chr14	StringTie	exon	64728996	64729093	1000	+	.	gene_id "MSTRG.58222"; transcript_id "MSTRG.58222.32"; exon_number "3";
chr14	StringTie	exon	64730243	64730312	1000	+	.	gene_id "MSTRG.58222"; transcript_id "MSTRG.58222.32"; exon_number "4";
chr14	StringTie	exon	64730642	64730688	1000	+	.	gene_id "MSTRG.58222"; transcript_id "MSTRG.58222.32"; exon_number "5";
chr14	StringTie	exon	64730799	64730949	1000	+	.	gene_id "MSTRG.58222"; transcript_id "MSTRG.58222.32"; exon_number "6";
chr14	StringTie	exon	64731038	64731169	1000	+	.	gene_id "MSTRG.58222"; transcript_id "MSTRG.58222.32"; exon_number "7";
chr14	StringTie	exon	64731714	64731806	1000	+	.	gene_id "MSTRG.58222"; transcript_id "MSTRG.58222.32"; exon_number "8";
chr14	StringTie	exon	64732095	64732460	1000	+	.	gene_id "MSTRG.58222"; transcript_id "MSTRG.58222.32"; exon_number "9";
chr14	StringTie	exon	64732803	64732901	1000	+	.	gene_id "MSTRG.58222"; transcript_id "MSTRG.58222.32"; exon_number "10";
chr14	StringTie	exon	64736853	64736891	1000	+	.	gene_id "MSTRG.58222"; transcript_id "MSTRG.58222.32"; exon_number "11";
chr14	StringTie	exon	64737356	64738855	1000	+	.	gene_id "MSTRG.58222"; transcript_id "MSTRG.58222.32"; exon_number "12";
chr14	StringTie	exon	64741036	64742455	1000	+	.	gene_id "MSTRG.58222"; transcript_id "MSTRG.58222.32"; exon_number "13";
chr14	StringTie	exon	64742982	64750784	1000	+	.	gene_id "MSTRG.58222"; transcript_id "MSTRG.58222.32"; exon_number "14";
chr14	StringTie	transcript	64703935	64750936	1000	+	.	gene_id "MSTRG.58222"; transcript_id "MSTRG.58222.33";
chr14	StringTie	exon	64703935	64704704	1000	+	.	gene_id "MSTRG.58222"; transcript_id "MSTRG.58222.33"; exon_number "1";
chr14	StringTie	exon	64727593	64727982	1000	+	.	gene_id "MSTRG.58222"; transcript_id "MSTRG.58222.33"; exon_number "2";
chr14	StringTie	exon	64728996	64729093	1000	+	.	gene_id "MSTRG.58222"; transcript_id "MSTRG.58222.33"; exon_number "3";
chr14	StringTie	exon	64730243	64730312	1000	+	.	gene_id "MSTRG.58222"; transcript_id "MSTRG.58222.33"; exon_number "4";
chr14	StringTie	exon	64730642	64730688	1000	+	.	gene_id "MSTRG.58222"; transcript_id "MSTRG.58222.33"; exon_number "5";
chr14	StringTie	exon	64730799	64730949	1000	+	.	gene_id "MSTRG.58222"; transcript_id "MSTRG.58222.33"; exon_number "6";
chr14	StringTie	exon	64731038	64731169	1000	+	.	gene_id "MSTRG.58222"; transcript_id "MSTRG.58222.33"; exon_number "7";
chr14	StringTie	exon	64731361	64731543	1000	+	.	gene_id "MSTRG.58222"; transcript_id "MSTRG.58222.33"; exon_number "8";
chr14	StringTie	exon	64731714	64731806	1000	+	.	gene_id "MSTRG.58222"; transcript_id "MSTRG.58222.33"; exon_number "9";
chr14	StringTie	exon	64732095	64732181	1000	+	.	gene_id "MSTRG.58222"; transcript_id "MSTRG.58222.33"; exon_number "10";
chr14	StringTie	exon	64732427	64732460	1000	+	.	gene_id "MSTRG.58222"; transcript_id "MSTRG.58222.33"; exon_number "11";
chr14	StringTie	exon	64732803	64732901	1000	+	.	gene_id "MSTRG.58222"; transcript_id "MSTRG.58222.33"; exon_number "12";
chr14	StringTie	exon	64736285	64736374	1000	+	.	gene_id "MSTRG.58222"; transcript_id "MSTRG.58222.33"; exon_number "13";
chr14	StringTie	exon	64736853	64736891	1000	+	.	gene_id "MSTRG.58222"; transcript_id "MSTRG.58222.33"; exon_number "14";
chr14	StringTie	exon	64737356	64737375	1000	+	.	gene_id "MSTRG.58222"; transcript_id "MSTRG.58222.33"; exon_number "15";
chr14	StringTie	exon	64738742	64738855	1000	+	.	gene_id "MSTRG.58222"; transcript_id "MSTRG.58222.33"; exon_number "16";
chr14	StringTie	exon	64741036	64742455	1000	+	.	gene_id "MSTRG.58222"; transcript_id "MSTRG.58222.33"; exon_number "17";
chr14	StringTie	exon	64742982	64748301	1000	+	.	gene_id "MSTRG.58222"; transcript_id "MSTRG.58222.33"; exon_number "18";
chr14	StringTie	exon	64749045	64750936	1000	+	.	gene_id "MSTRG.58222"; transcript_id "MSTRG.58222.33"; exon_number "19";
chr14	StringTie	transcript	64703935	64750866	1000	+	.	gene_id "MSTRG.58222"; transcript_id "MSTRG.58222.34";
chr14	StringTie	exon	64703935	64703988	1000	+	.	gene_id "MSTRG.58222"; transcript_id "MSTRG.58222.34"; exon_number "1";
chr14	StringTie	exon	64704465	64704704	1000	+	.	gene_id "MSTRG.58222"; transcript_id "MSTRG.58222.34"; exon_number "2";
chr14	StringTie	exon	64727593	64727982	1000	+	.	gene_id "MSTRG.58222"; transcript_id "MSTRG.58222.34"; exon_number "3";
chr14	StringTie	exon	64728996	64729093	1000	+	.	gene_id "MSTRG.58222"; transcript_id "MSTRG.58222.34"; exon_number "4";
chr14	StringTie	exon	64730243	64730312	1000	+	.	gene_id "MSTRG.58222"; transcript_id "MSTRG.58222.34"; exon_number "5";
chr14	StringTie	exon	64730642	64730688	1000	+	.	gene_id "MSTRG.58222"; transcript_id "MSTRG.58222.34"; exon_number "6";
chr14	StringTie	exon	64730799	64730949	1000	+	.	gene_id "MSTRG.58222"; transcript_id "MSTRG.58222.34"; exon_number "7";
chr14	StringTie	exon	64731038	64731169	1000	+	.	gene_id "MSTRG.58222"; transcript_id "MSTRG.58222.34"; exon_number "8";
chr14	StringTie	exon	64731714	64731806	1000	+	.	gene_id "MSTRG.58222"; transcript_id "MSTRG.58222.34"; exon_number "9";
chr14	StringTie	exon	64732095	64732460	1000	+	.	gene_id "MSTRG.58222"; transcript_id "MSTRG.58222.34"; exon_number "10";
chr14	StringTie	exon	64732803	64732901	1000	+	.	gene_id "MSTRG.58222"; transcript_id "MSTRG.58222.34"; exon_number "11";
chr14	StringTie	exon	64736853	64736891	1000	+	.	gene_id "MSTRG.58222"; transcript_id "MSTRG.58222.34"; exon_number "12";
chr14	StringTie	exon	64737356	64737375	1000	+	.	gene_id "MSTRG.58222"; transcript_id "MSTRG.58222.34"; exon_number "13";
chr14	StringTie	exon	64737862	64738224	1000	+	.	gene_id "MSTRG.58222"; transcript_id "MSTRG.58222.34"; exon_number "14";
chr14	StringTie	exon	64738742	64738855	1000	+	.	gene_id "MSTRG.58222"; transcript_id "MSTRG.58222.34"; exon_number "15";
chr14	StringTie	exon	64741036	64742455	1000	+	.	gene_id "MSTRG.58222"; transcript_id "MSTRG.58222.34"; exon_number "16";
chr14	StringTie	exon	64742982	64748301	1000	+	.	gene_id "MSTRG.58222"; transcript_id "MSTRG.58222.34"; exon_number "17";
chr14	StringTie	exon	64749045	64750866	1000	+	.	gene_id "MSTRG.58222"; transcript_id "MSTRG.58222.34"; exon_number "18";
chr14	StringTie	transcript	64704102	64750968	1000	+	.	gene_id "MSTRG.58222"; transcript_id "MSTRG.58222.35";
chr14	StringTie	exon	64704102	64704131	1000	+	.	gene_id "MSTRG.58222"; transcript_id "MSTRG.58222.35"; exon_number "1";
chr14	StringTie	exon	64727593	64727982	1000	+	.	gene_id "MSTRG.58222"; transcript_id "MSTRG.58222.35"; exon_number "2";
chr14	StringTie	exon	64728996	64729093	1000	+	.	gene_id "MSTRG.58222"; transcript_id "MSTRG.58222.35"; exon_number "3";
chr14	StringTie	exon	64730243	64730312	1000	+	.	gene_id "MSTRG.58222"; transcript_id "MSTRG.58222.35"; exon_number "4";
chr14	StringTie	exon	64730642	64730688	1000	+	.	gene_id "MSTRG.58222"; transcript_id "MSTRG.58222.35"; exon_number "5";
chr14	StringTie	exon	64730799	64730949	1000	+	.	gene_id "MSTRG.58222"; transcript_id "MSTRG.58222.35"; exon_number "6";
chr14	StringTie	exon	64731038	64731169	1000	+	.	gene_id "MSTRG.58222"; transcript_id "MSTRG.58222.35"; exon_number "7";
chr14	StringTie	exon	64731361	64731543	1000	+	.	gene_id "MSTRG.58222"; transcript_id "MSTRG.58222.35"; exon_number "8";
chr14	StringTie	exon	64731714	64731806	1000	+	.	gene_id "MSTRG.58222"; transcript_id "MSTRG.58222.35"; exon_number "9";
chr14	StringTie	exon	64732095	64732181	1000	+	.	gene_id "MSTRG.58222"; transcript_id "MSTRG.58222.35"; exon_number "10";
chr14	StringTie	exon	64732427	64732460	1000	+	.	gene_id "MSTRG.58222"; transcript_id "MSTRG.58222.35"; exon_number "11";
chr14	StringTie	exon	64732803	64732901	1000	+	.	gene_id "MSTRG.58222"; transcript_id "MSTRG.58222.35"; exon_number "12";
chr14	StringTie	exon	64736853	64736891	1000	+	.	gene_id "MSTRG.58222"; transcript_id "MSTRG.58222.35"; exon_number "13";
chr14	StringTie	exon	64737356	64737375	1000	+	.	gene_id "MSTRG.58222"; transcript_id "MSTRG.58222.35"; exon_number "14";
chr14	StringTie	exon	64737862	64738224	1000	+	.	gene_id "MSTRG.58222"; transcript_id "MSTRG.58222.35"; exon_number "15";
chr14	StringTie	exon	64738742	64738855	1000	+	.	gene_id "MSTRG.58222"; transcript_id "MSTRG.58222.35"; exon_number "16";
chr14	StringTie	exon	64741036	64742455	1000	+	.	gene_id "MSTRG.58222"; transcript_id "MSTRG.58222.35"; exon_number "17";
chr14	StringTie	exon	64742982	64750968	1000	+	.	gene_id "MSTRG.58222"; transcript_id "MSTRG.58222.35"; exon_number "18";
chr14	StringTie	transcript	64704102	64750859	1000	+	.	gene_id "MSTRG.58222"; transcript_id "MSTRG.58222.36";
chr14	StringTie	exon	64704102	64704131	1000	+	.	gene_id "MSTRG.58222"; transcript_id "MSTRG.58222.36"; exon_number "1";
chr14	StringTie	exon	64727593	64727982	1000	+	.	gene_id "MSTRG.58222"; transcript_id "MSTRG.58222.36"; exon_number "2";
chr14	StringTie	exon	64728996	64729093	1000	+	.	gene_id "MSTRG.58222"; transcript_id "MSTRG.58222.36"; exon_number "3";
chr14	StringTie	exon	64730243	64730312	1000	+	.	gene_id "MSTRG.58222"; transcript_id "MSTRG.58222.36"; exon_number "4";
chr14	StringTie	exon	64730642	64730688	1000	+	.	gene_id "MSTRG.58222"; transcript_id "MSTRG.58222.36"; exon_number "5";
chr14	StringTie	exon	64730799	64730949	1000	+	.	gene_id "MSTRG.58222"; transcript_id "MSTRG.58222.36"; exon_number "6";
chr14	StringTie	exon	64731038	64731169	1000	+	.	gene_id "MSTRG.58222"; transcript_id "MSTRG.58222.36"; exon_number "7";
chr14	StringTie	exon	64731361	64731543	1000	+	.	gene_id "MSTRG.58222"; transcript_id "MSTRG.58222.36"; exon_number "8";
chr14	StringTie	exon	64731714	64731806	1000	+	.	gene_id "MSTRG.58222"; transcript_id "MSTRG.58222.36"; exon_number "9";
chr14	StringTie	exon	64732095	64732181	1000	+	.	gene_id "MSTRG.58222"; transcript_id "MSTRG.58222.36"; exon_number "10";
chr14	StringTie	exon	64732427	64732460	1000	+	.	gene_id "MSTRG.58222"; transcript_id "MSTRG.58222.36"; exon_number "11";
chr14	StringTie	exon	64732803	64732901	1000	+	.	gene_id "MSTRG.58222"; transcript_id "MSTRG.58222.36"; exon_number "12";
chr14	StringTie	exon	64736853	64736891	1000	+	.	gene_id "MSTRG.58222"; transcript_id "MSTRG.58222.36"; exon_number "13";
chr14	StringTie	exon	64737356	64737375	1000	+	.	gene_id "MSTRG.58222"; transcript_id "MSTRG.58222.36"; exon_number "14";
chr14	StringTie	exon	64737862	64738137	1000	+	.	gene_id "MSTRG.58222"; transcript_id "MSTRG.58222.36"; exon_number "15";
chr14	StringTie	exon	64738742	64738855	1000	+	.	gene_id "MSTRG.58222"; transcript_id "MSTRG.58222.36"; exon_number "16";
chr14	StringTie	exon	64741036	64742455	1000	+	.	gene_id "MSTRG.58222"; transcript_id "MSTRG.58222.36"; exon_number "17";
chr14	StringTie	exon	64742982	64750859	1000	+	.	gene_id "MSTRG.58222"; transcript_id "MSTRG.58222.36"; exon_number "18";
chr14	StringTie	transcript	64704102	64750852	1000	+	.	gene_id "MSTRG.58222"; transcript_id "MSTRG.58222.37";
chr14	StringTie	exon	64704102	64704131	1000	+	.	gene_id "MSTRG.58222"; transcript_id "MSTRG.58222.37"; exon_number "1";
chr14	StringTie	exon	64727593	64727982	1000	+	.	gene_id "MSTRG.58222"; transcript_id "MSTRG.58222.37"; exon_number "2";
chr14	StringTie	exon	64728996	64729093	1000	+	.	gene_id "MSTRG.58222"; transcript_id "MSTRG.58222.37"; exon_number "3";
chr14	StringTie	exon	64730243	64730312	1000	+	.	gene_id "MSTRG.58222"; transcript_id "MSTRG.58222.37"; exon_number "4";
chr14	StringTie	exon	64730642	64730688	1000	+	.	gene_id "MSTRG.58222"; transcript_id "MSTRG.58222.37"; exon_number "5";
chr14	StringTie	exon	64730799	64730949	1000	+	.	gene_id "MSTRG.58222"; transcript_id "MSTRG.58222.37"; exon_number "6";
chr14	StringTie	exon	64731038	64731169	1000	+	.	gene_id "MSTRG.58222"; transcript_id "MSTRG.58222.37"; exon_number "7";
chr14	StringTie	exon	64731361	64731543	1000	+	.	gene_id "MSTRG.58222"; transcript_id "MSTRG.58222.37"; exon_number "8";
chr14	StringTie	exon	64731714	64731806	1000	+	.	gene_id "MSTRG.58222"; transcript_id "MSTRG.58222.37"; exon_number "9";
chr14	StringTie	exon	64732095	64732181	1000	+	.	gene_id "MSTRG.58222"; transcript_id "MSTRG.58222.37"; exon_number "10";
chr14	StringTie	exon	64732427	64732460	1000	+	.	gene_id "MSTRG.58222"; transcript_id "MSTRG.58222.37"; exon_number "11";
chr14	StringTie	exon	64732803	64732901	1000	+	.	gene_id "MSTRG.58222"; transcript_id "MSTRG.58222.37"; exon_number "12";
chr14	StringTie	exon	64736285	64736374	1000	+	.	gene_id "MSTRG.58222"; transcript_id "MSTRG.58222.37"; exon_number "13";
chr14	StringTie	exon	64736853	64736891	1000	+	.	gene_id "MSTRG.58222"; transcript_id "MSTRG.58222.37"; exon_number "14";
chr14	StringTie	exon	64737356	64737375	1000	+	.	gene_id "MSTRG.58222"; transcript_id "MSTRG.58222.37"; exon_number "15";
chr14	StringTie	exon	64737862	64738224	1000	+	.	gene_id "MSTRG.58222"; transcript_id "MSTRG.58222.37"; exon_number "16";
chr14	StringTie	exon	64738742	64738855	1000	+	.	gene_id "MSTRG.58222"; transcript_id "MSTRG.58222.37"; exon_number "17";
chr14	StringTie	exon	64741036	64742455	1000	+	.	gene_id "MSTRG.58222"; transcript_id "MSTRG.58222.37"; exon_number "18";
chr14	StringTie	exon	64742982	64750852	1000	+	.	gene_id "MSTRG.58222"; transcript_id "MSTRG.58222.37"; exon_number "19";
chr14	StringTie	transcript	64704102	64751729	1000	+	.	gene_id "MSTRG.58222"; transcript_id "MSTRG.58222.38";
chr14	StringTie	exon	64704102	64704131	1000	+	.	gene_id "MSTRG.58222"; transcript_id "MSTRG.58222.38"; exon_number "1";
chr14	StringTie	exon	64727593	64727982	1000	+	.	gene_id "MSTRG.58222"; transcript_id "MSTRG.58222.38"; exon_number "2";
chr14	StringTie	exon	64728996	64729093	1000	+	.	gene_id "MSTRG.58222"; transcript_id "MSTRG.58222.38"; exon_number "3";
chr14	StringTie	exon	64730243	64730312	1000	+	.	gene_id "MSTRG.58222"; transcript_id "MSTRG.58222.38"; exon_number "4";
chr14	StringTie	exon	64730642	64730688	1000	+	.	gene_id "MSTRG.58222"; transcript_id "MSTRG.58222.38"; exon_number "5";
chr14	StringTie	exon	64730799	64730949	1000	+	.	gene_id "MSTRG.58222"; transcript_id "MSTRG.58222.38"; exon_number "6";
chr14	StringTie	exon	64731038	64731169	1000	+	.	gene_id "MSTRG.58222"; transcript_id "MSTRG.58222.38"; exon_number "7";
chr14	StringTie	exon	64731361	64731543	1000	+	.	gene_id "MSTRG.58222"; transcript_id "MSTRG.58222.38"; exon_number "8";
chr14	StringTie	exon	64731714	64731806	1000	+	.	gene_id "MSTRG.58222"; transcript_id "MSTRG.58222.38"; exon_number "9";
chr14	StringTie	exon	64732095	64732181	1000	+	.	gene_id "MSTRG.58222"; transcript_id "MSTRG.58222.38"; exon_number "10";
chr14	StringTie	exon	64732427	64732460	1000	+	.	gene_id "MSTRG.58222"; transcript_id "MSTRG.58222.38"; exon_number "11";
chr14	StringTie	exon	64732803	64732901	1000	+	.	gene_id "MSTRG.58222"; transcript_id "MSTRG.58222.38"; exon_number "12";
chr14	StringTie	exon	64736853	64736891	1000	+	.	gene_id "MSTRG.58222"; transcript_id "MSTRG.58222.38"; exon_number "13";
chr14	StringTie	exon	64737356	64737375	1000	+	.	gene_id "MSTRG.58222"; transcript_id "MSTRG.58222.38"; exon_number "14";
chr14	StringTie	exon	64737862	64738137	1000	+	.	gene_id "MSTRG.58222"; transcript_id "MSTRG.58222.38"; exon_number "15";
chr14	StringTie	exon	64738742	64738855	1000	+	.	gene_id "MSTRG.58222"; transcript_id "MSTRG.58222.38"; exon_number "16";
chr14	StringTie	exon	64741036	64742455	1000	+	.	gene_id "MSTRG.58222"; transcript_id "MSTRG.58222.38"; exon_number "17";
chr14	StringTie	exon	64742982	64748301	1000	+	.	gene_id "MSTRG.58222"; transcript_id "MSTRG.58222.38"; exon_number "18";
chr14	StringTie	exon	64749045	64751729	1000	+	.	gene_id "MSTRG.58222"; transcript_id "MSTRG.58222.38"; exon_number "19";
chr14	StringTie	transcript	64704102	64750905	1000	+	.	gene_id "MSTRG.58222"; transcript_id "MSTRG.58222.39";
chr14	StringTie	exon	64704102	64704131	1000	+	.	gene_id "MSTRG.58222"; transcript_id "MSTRG.58222.39"; exon_number "1";
chr14	StringTie	exon	64727593	64727982	1000	+	.	gene_id "MSTRG.58222"; transcript_id "MSTRG.58222.39"; exon_number "2";
chr14	StringTie	exon	64728996	64729093	1000	+	.	gene_id "MSTRG.58222"; transcript_id "MSTRG.58222.39"; exon_number "3";
chr14	StringTie	exon	64730243	64730312	1000	+	.	gene_id "MSTRG.58222"; transcript_id "MSTRG.58222.39"; exon_number "4";
chr14	StringTie	exon	64730642	64730688	1000	+	.	gene_id "MSTRG.58222"; transcript_id "MSTRG.58222.39"; exon_number "5";
chr14	StringTie	exon	64730799	64730949	1000	+	.	gene_id "MSTRG.58222"; transcript_id "MSTRG.58222.39"; exon_number "6";
chr14	StringTie	exon	64731038	64731169	1000	+	.	gene_id "MSTRG.58222"; transcript_id "MSTRG.58222.39"; exon_number "7";
chr14	StringTie	exon	64731361	64731543	1000	+	.	gene_id "MSTRG.58222"; transcript_id "MSTRG.58222.39"; exon_number "8";
chr14	StringTie	exon	64731714	64731806	1000	+	.	gene_id "MSTRG.58222"; transcript_id "MSTRG.58222.39"; exon_number "9";
chr14	StringTie	exon	64732095	64732181	1000	+	.	gene_id "MSTRG.58222"; transcript_id "MSTRG.58222.39"; exon_number "10";
chr14	StringTie	exon	64732427	64732460	1000	+	.	gene_id "MSTRG.58222"; transcript_id "MSTRG.58222.39"; exon_number "11";
chr14	StringTie	exon	64732803	64732901	1000	+	.	gene_id "MSTRG.58222"; transcript_id "MSTRG.58222.39"; exon_number "12";
chr14	StringTie	exon	64736285	64736374	1000	+	.	gene_id "MSTRG.58222"; transcript_id "MSTRG.58222.39"; exon_number "13";
chr14	StringTie	exon	64736853	64736891	1000	+	.	gene_id "MSTRG.58222"; transcript_id "MSTRG.58222.39"; exon_number "14";
chr14	StringTie	exon	64737356	64737375	1000	+	.	gene_id "MSTRG.58222"; transcript_id "MSTRG.58222.39"; exon_number "15";
chr14	StringTie	exon	64737862	64738137	1000	+	.	gene_id "MSTRG.58222"; transcript_id "MSTRG.58222.39"; exon_number "16";
chr14	StringTie	exon	64738742	64738855	1000	+	.	gene_id "MSTRG.58222"; transcript_id "MSTRG.58222.39"; exon_number "17";
chr14	StringTie	exon	64741036	64742455	1000	+	.	gene_id "MSTRG.58222"; transcript_id "MSTRG.58222.39"; exon_number "18";
chr14	StringTie	exon	64742982	64750905	1000	+	.	gene_id "MSTRG.58222"; transcript_id "MSTRG.58222.39"; exon_number "19";
chr14	StringTie	transcript	64696951	64752212	1000	+	.	gene_id "MSTRG.58222"; transcript_id "MSTRG.58222.4";
chr14	StringTie	exon	64696951	64697128	1000	+	.	gene_id "MSTRG.58222"; transcript_id "MSTRG.58222.4"; exon_number "1";
chr14	StringTie	exon	64703880	64704704	1000	+	.	gene_id "MSTRG.58222"; transcript_id "MSTRG.58222.4"; exon_number "2";
chr14	StringTie	exon	64727593	64727982	1000	+	.	gene_id "MSTRG.58222"; transcript_id "MSTRG.58222.4"; exon_number "3";
chr14	StringTie	exon	64728996	64729093	1000	+	.	gene_id "MSTRG.58222"; transcript_id "MSTRG.58222.4"; exon_number "4";
chr14	StringTie	exon	64730243	64730312	1000	+	.	gene_id "MSTRG.58222"; transcript_id "MSTRG.58222.4"; exon_number "5";
chr14	StringTie	exon	64730642	64730688	1000	+	.	gene_id "MSTRG.58222"; transcript_id "MSTRG.58222.4"; exon_number "6";
chr14	StringTie	exon	64730799	64730949	1000	+	.	gene_id "MSTRG.58222"; transcript_id "MSTRG.58222.4"; exon_number "7";
chr14	StringTie	exon	64731038	64731169	1000	+	.	gene_id "MSTRG.58222"; transcript_id "MSTRG.58222.4"; exon_number "8";
chr14	StringTie	exon	64731361	64731543	1000	+	.	gene_id "MSTRG.58222"; transcript_id "MSTRG.58222.4"; exon_number "9";
chr14	StringTie	exon	64731714	64731806	1000	+	.	gene_id "MSTRG.58222"; transcript_id "MSTRG.58222.4"; exon_number "10";
chr14	StringTie	exon	64732095	64732181	1000	+	.	gene_id "MSTRG.58222"; transcript_id "MSTRG.58222.4"; exon_number "11";
chr14	StringTie	exon	64732427	64732460	1000	+	.	gene_id "MSTRG.58222"; transcript_id "MSTRG.58222.4"; exon_number "12";
chr14	StringTie	exon	64732803	64732901	1000	+	.	gene_id "MSTRG.58222"; transcript_id "MSTRG.58222.4"; exon_number "13";
chr14	StringTie	exon	64736285	64736374	1000	+	.	gene_id "MSTRG.58222"; transcript_id "MSTRG.58222.4"; exon_number "14";
chr14	StringTie	exon	64736853	64736891	1000	+	.	gene_id "MSTRG.58222"; transcript_id "MSTRG.58222.4"; exon_number "15";
chr14	StringTie	exon	64737356	64737375	1000	+	.	gene_id "MSTRG.58222"; transcript_id "MSTRG.58222.4"; exon_number "16";
chr14	StringTie	exon	64737862	64738224	1000	+	.	gene_id "MSTRG.58222"; transcript_id "MSTRG.58222.4"; exon_number "17";
chr14	StringTie	exon	64738742	64738855	1000	+	.	gene_id "MSTRG.58222"; transcript_id "MSTRG.58222.4"; exon_number "18";
chr14	StringTie	exon	64741036	64742455	1000	+	.	gene_id "MSTRG.58222"; transcript_id "MSTRG.58222.4"; exon_number "19";
chr14	StringTie	exon	64742982	64752212	1000	+	.	gene_id "MSTRG.58222"; transcript_id "MSTRG.58222.4"; exon_number "20";
chr14	StringTie	transcript	64704102	64750857	1000	+	.	gene_id "MSTRG.58222"; transcript_id "MSTRG.58222.40";
chr14	StringTie	exon	64704102	64704131	1000	+	.	gene_id "MSTRG.58222"; transcript_id "MSTRG.58222.40"; exon_number "1";
chr14	StringTie	exon	64727593	64727982	1000	+	.	gene_id "MSTRG.58222"; transcript_id "MSTRG.58222.40"; exon_number "2";
chr14	StringTie	exon	64728996	64729093	1000	+	.	gene_id "MSTRG.58222"; transcript_id "MSTRG.58222.40"; exon_number "3";
chr14	StringTie	exon	64730243	64730312	1000	+	.	gene_id "MSTRG.58222"; transcript_id "MSTRG.58222.40"; exon_number "4";
chr14	StringTie	exon	64730642	64730688	1000	+	.	gene_id "MSTRG.58222"; transcript_id "MSTRG.58222.40"; exon_number "5";
chr14	StringTie	exon	64730799	64730949	1000	+	.	gene_id "MSTRG.58222"; transcript_id "MSTRG.58222.40"; exon_number "6";
chr14	StringTie	exon	64731038	64731169	1000	+	.	gene_id "MSTRG.58222"; transcript_id "MSTRG.58222.40"; exon_number "7";
chr14	StringTie	exon	64731361	64731543	1000	+	.	gene_id "MSTRG.58222"; transcript_id "MSTRG.58222.40"; exon_number "8";
chr14	StringTie	exon	64731714	64731806	1000	+	.	gene_id "MSTRG.58222"; transcript_id "MSTRG.58222.40"; exon_number "9";
chr14	StringTie	exon	64732095	64732181	1000	+	.	gene_id "MSTRG.58222"; transcript_id "MSTRG.58222.40"; exon_number "10";
chr14	StringTie	exon	64732427	64732460	1000	+	.	gene_id "MSTRG.58222"; transcript_id "MSTRG.58222.40"; exon_number "11";
chr14	StringTie	exon	64732803	64732901	1000	+	.	gene_id "MSTRG.58222"; transcript_id "MSTRG.58222.40"; exon_number "12";
chr14	StringTie	exon	64736853	64736891	1000	+	.	gene_id "MSTRG.58222"; transcript_id "MSTRG.58222.40"; exon_number "13";
chr14	StringTie	exon	64737356	64737375	1000	+	.	gene_id "MSTRG.58222"; transcript_id "MSTRG.58222.40"; exon_number "14";
chr14	StringTie	exon	64737862	64738224	1000	+	.	gene_id "MSTRG.58222"; transcript_id "MSTRG.58222.40"; exon_number "15";
chr14	StringTie	exon	64738742	64738855	1000	+	.	gene_id "MSTRG.58222"; transcript_id "MSTRG.58222.40"; exon_number "16";
chr14	StringTie	exon	64741036	64742455	1000	+	.	gene_id "MSTRG.58222"; transcript_id "MSTRG.58222.40"; exon_number "17";
chr14	StringTie	exon	64742982	64748301	1000	+	.	gene_id "MSTRG.58222"; transcript_id "MSTRG.58222.40"; exon_number "18";
chr14	StringTie	exon	64749045	64750857	1000	+	.	gene_id "MSTRG.58222"; transcript_id "MSTRG.58222.40"; exon_number "19";
chr14	StringTie	transcript	64704102	64750856	1000	+	.	gene_id "MSTRG.58222"; transcript_id "MSTRG.58222.41";
chr14	StringTie	exon	64704102	64704131	1000	+	.	gene_id "MSTRG.58222"; transcript_id "MSTRG.58222.41"; exon_number "1";
chr14	StringTie	exon	64727593	64727982	1000	+	.	gene_id "MSTRG.58222"; transcript_id "MSTRG.58222.41"; exon_number "2";
chr14	StringTie	exon	64728996	64729093	1000	+	.	gene_id "MSTRG.58222"; transcript_id "MSTRG.58222.41"; exon_number "3";
chr14	StringTie	exon	64730243	64730312	1000	+	.	gene_id "MSTRG.58222"; transcript_id "MSTRG.58222.41"; exon_number "4";
chr14	StringTie	exon	64730642	64730688	1000	+	.	gene_id "MSTRG.58222"; transcript_id "MSTRG.58222.41"; exon_number "5";
chr14	StringTie	exon	64730799	64730949	1000	+	.	gene_id "MSTRG.58222"; transcript_id "MSTRG.58222.41"; exon_number "6";
chr14	StringTie	exon	64731038	64731169	1000	+	.	gene_id "MSTRG.58222"; transcript_id "MSTRG.58222.41"; exon_number "7";
chr14	StringTie	exon	64731361	64731543	1000	+	.	gene_id "MSTRG.58222"; transcript_id "MSTRG.58222.41"; exon_number "8";
chr14	StringTie	exon	64731714	64731806	1000	+	.	gene_id "MSTRG.58222"; transcript_id "MSTRG.58222.41"; exon_number "9";
chr14	StringTie	exon	64732095	64732181	1000	+	.	gene_id "MSTRG.58222"; transcript_id "MSTRG.58222.41"; exon_number "10";
chr14	StringTie	exon	64732427	64732460	1000	+	.	gene_id "MSTRG.58222"; transcript_id "MSTRG.58222.41"; exon_number "11";
chr14	StringTie	exon	64732803	64732901	1000	+	.	gene_id "MSTRG.58222"; transcript_id "MSTRG.58222.41"; exon_number "12";
chr14	StringTie	exon	64736285	64736374	1000	+	.	gene_id "MSTRG.58222"; transcript_id "MSTRG.58222.41"; exon_number "13";
chr14	StringTie	exon	64736853	64736891	1000	+	.	gene_id "MSTRG.58222"; transcript_id "MSTRG.58222.41"; exon_number "14";
chr14	StringTie	exon	64737356	64737375	1000	+	.	gene_id "MSTRG.58222"; transcript_id "MSTRG.58222.41"; exon_number "15";
chr14	StringTie	exon	64737862	64738224	1000	+	.	gene_id "MSTRG.58222"; transcript_id "MSTRG.58222.41"; exon_number "16";
chr14	StringTie	exon	64738742	64738855	1000	+	.	gene_id "MSTRG.58222"; transcript_id "MSTRG.58222.41"; exon_number "17";
chr14	StringTie	exon	64741036	64742455	1000	+	.	gene_id "MSTRG.58222"; transcript_id "MSTRG.58222.41"; exon_number "18";
chr14	StringTie	exon	64742982	64745079	1000	+	.	gene_id "MSTRG.58222"; transcript_id "MSTRG.58222.41"; exon_number "19";
chr14	StringTie	exon	64747291	64750856	1000	+	.	gene_id "MSTRG.58222"; transcript_id "MSTRG.58222.41"; exon_number "20";
chr14	StringTie	transcript	64704177	64750844	1000	+	.	gene_id "MSTRG.58222"; transcript_id "MSTRG.58222.43";
chr14	StringTie	exon	64704177	64704704	1000	+	.	gene_id "MSTRG.58222"; transcript_id "MSTRG.58222.43"; exon_number "1";
chr14	StringTie	exon	64727593	64727982	1000	+	.	gene_id "MSTRG.58222"; transcript_id "MSTRG.58222.43"; exon_number "2";
chr14	StringTie	exon	64728996	64729093	1000	+	.	gene_id "MSTRG.58222"; transcript_id "MSTRG.58222.43"; exon_number "3";
chr14	StringTie	exon	64730243	64730312	1000	+	.	gene_id "MSTRG.58222"; transcript_id "MSTRG.58222.43"; exon_number "4";
chr14	StringTie	exon	64730642	64730688	1000	+	.	gene_id "MSTRG.58222"; transcript_id "MSTRG.58222.43"; exon_number "5";
chr14	StringTie	exon	64730799	64730949	1000	+	.	gene_id "MSTRG.58222"; transcript_id "MSTRG.58222.43"; exon_number "6";
chr14	StringTie	exon	64731038	64731169	1000	+	.	gene_id "MSTRG.58222"; transcript_id "MSTRG.58222.43"; exon_number "7";
chr14	StringTie	exon	64731361	64731543	1000	+	.	gene_id "MSTRG.58222"; transcript_id "MSTRG.58222.43"; exon_number "8";
chr14	StringTie	exon	64731714	64731806	1000	+	.	gene_id "MSTRG.58222"; transcript_id "MSTRG.58222.43"; exon_number "9";
chr14	StringTie	exon	64732095	64732181	1000	+	.	gene_id "MSTRG.58222"; transcript_id "MSTRG.58222.43"; exon_number "10";
chr14	StringTie	exon	64732427	64732460	1000	+	.	gene_id "MSTRG.58222"; transcript_id "MSTRG.58222.43"; exon_number "11";
chr14	StringTie	exon	64732803	64732901	1000	+	.	gene_id "MSTRG.58222"; transcript_id "MSTRG.58222.43"; exon_number "12";
chr14	StringTie	exon	64736853	64736891	1000	+	.	gene_id "MSTRG.58222"; transcript_id "MSTRG.58222.43"; exon_number "13";
chr14	StringTie	exon	64737356	64737375	1000	+	.	gene_id "MSTRG.58222"; transcript_id "MSTRG.58222.43"; exon_number "14";
chr14	StringTie	exon	64737862	64738137	1000	+	.	gene_id "MSTRG.58222"; transcript_id "MSTRG.58222.43"; exon_number "15";
chr14	StringTie	exon	64738742	64738855	1000	+	.	gene_id "MSTRG.58222"; transcript_id "MSTRG.58222.43"; exon_number "16";
chr14	StringTie	exon	64741036	64742455	1000	+	.	gene_id "MSTRG.58222"; transcript_id "MSTRG.58222.43"; exon_number "17";
chr14	StringTie	exon	64742982	64747360	1000	+	.	gene_id "MSTRG.58222"; transcript_id "MSTRG.58222.43"; exon_number "18";
chr14	StringTie	exon	64748134	64750844	1000	+	.	gene_id "MSTRG.58222"; transcript_id "MSTRG.58222.43"; exon_number "19";
chr14	StringTie	transcript	64704223	64751882	1000	+	.	gene_id "MSTRG.58222"; transcript_id "MSTRG.58222.44";
chr14	StringTie	exon	64704223	64704704	1000	+	.	gene_id "MSTRG.58222"; transcript_id "MSTRG.58222.44"; exon_number "1";
chr14	StringTie	exon	64727593	64727982	1000	+	.	gene_id "MSTRG.58222"; transcript_id "MSTRG.58222.44"; exon_number "2";
chr14	StringTie	exon	64728996	64729093	1000	+	.	gene_id "MSTRG.58222"; transcript_id "MSTRG.58222.44"; exon_number "3";
chr14	StringTie	exon	64730243	64730312	1000	+	.	gene_id "MSTRG.58222"; transcript_id "MSTRG.58222.44"; exon_number "4";
chr14	StringTie	exon	64730642	64730688	1000	+	.	gene_id "MSTRG.58222"; transcript_id "MSTRG.58222.44"; exon_number "5";
chr14	StringTie	exon	64730799	64730949	1000	+	.	gene_id "MSTRG.58222"; transcript_id "MSTRG.58222.44"; exon_number "6";
chr14	StringTie	exon	64731038	64731169	1000	+	.	gene_id "MSTRG.58222"; transcript_id "MSTRG.58222.44"; exon_number "7";
chr14	StringTie	exon	64731361	64731543	1000	+	.	gene_id "MSTRG.58222"; transcript_id "MSTRG.58222.44"; exon_number "8";
chr14	StringTie	exon	64731714	64731806	1000	+	.	gene_id "MSTRG.58222"; transcript_id "MSTRG.58222.44"; exon_number "9";
chr14	StringTie	exon	64732095	64732181	1000	+	.	gene_id "MSTRG.58222"; transcript_id "MSTRG.58222.44"; exon_number "10";
chr14	StringTie	exon	64732427	64732460	1000	+	.	gene_id "MSTRG.58222"; transcript_id "MSTRG.58222.44"; exon_number "11";
chr14	StringTie	exon	64732803	64732901	1000	+	.	gene_id "MSTRG.58222"; transcript_id "MSTRG.58222.44"; exon_number "12";
chr14	StringTie	exon	64736285	64736374	1000	+	.	gene_id "MSTRG.58222"; transcript_id "MSTRG.58222.44"; exon_number "13";
chr14	StringTie	exon	64736853	64736891	1000	+	.	gene_id "MSTRG.58222"; transcript_id "MSTRG.58222.44"; exon_number "14";
chr14	StringTie	exon	64737356	64737375	1000	+	.	gene_id "MSTRG.58222"; transcript_id "MSTRG.58222.44"; exon_number "15";
chr14	StringTie	exon	64737862	64738137	1000	+	.	gene_id "MSTRG.58222"; transcript_id "MSTRG.58222.44"; exon_number "16";
chr14	StringTie	exon	64738742	64738855	1000	+	.	gene_id "MSTRG.58222"; transcript_id "MSTRG.58222.44"; exon_number "17";
chr14	StringTie	exon	64741036	64742455	1000	+	.	gene_id "MSTRG.58222"; transcript_id "MSTRG.58222.44"; exon_number "18";
chr14	StringTie	exon	64742982	64745079	1000	+	.	gene_id "MSTRG.58222"; transcript_id "MSTRG.58222.44"; exon_number "19";
chr14	StringTie	exon	64747291	64747360	1000	+	.	gene_id "MSTRG.58222"; transcript_id "MSTRG.58222.44"; exon_number "20";
chr14	StringTie	exon	64747485	64748301	1000	+	.	gene_id "MSTRG.58222"; transcript_id "MSTRG.58222.44"; exon_number "21";
chr14	StringTie	exon	64749045	64751882	1000	+	.	gene_id "MSTRG.58222"; transcript_id "MSTRG.58222.44"; exon_number "22";
chr14	StringTie	transcript	64704241	64750936	1000	+	.	gene_id "MSTRG.58222"; transcript_id "MSTRG.58222.45";
chr14	StringTie	exon	64704241	64704704	1000	+	.	gene_id "MSTRG.58222"; transcript_id "MSTRG.58222.45"; exon_number "1";
chr14	StringTie	exon	64727593	64727982	1000	+	.	gene_id "MSTRG.58222"; transcript_id "MSTRG.58222.45"; exon_number "2";
chr14	StringTie	exon	64728996	64729093	1000	+	.	gene_id "MSTRG.58222"; transcript_id "MSTRG.58222.45"; exon_number "3";
chr14	StringTie	exon	64730247	64730312	1000	+	.	gene_id "MSTRG.58222"; transcript_id "MSTRG.58222.45"; exon_number "4";
chr14	StringTie	exon	64730642	64730688	1000	+	.	gene_id "MSTRG.58222"; transcript_id "MSTRG.58222.45"; exon_number "5";
chr14	StringTie	exon	64730799	64730949	1000	+	.	gene_id "MSTRG.58222"; transcript_id "MSTRG.58222.45"; exon_number "6";
chr14	StringTie	exon	64731038	64731169	1000	+	.	gene_id "MSTRG.58222"; transcript_id "MSTRG.58222.45"; exon_number "7";
chr14	StringTie	exon	64731361	64731543	1000	+	.	gene_id "MSTRG.58222"; transcript_id "MSTRG.58222.45"; exon_number "8";
chr14	StringTie	exon	64731714	64731806	1000	+	.	gene_id "MSTRG.58222"; transcript_id "MSTRG.58222.45"; exon_number "9";
chr14	StringTie	exon	64732095	64732181	1000	+	.	gene_id "MSTRG.58222"; transcript_id "MSTRG.58222.45"; exon_number "10";
chr14	StringTie	exon	64732427	64732460	1000	+	.	gene_id "MSTRG.58222"; transcript_id "MSTRG.58222.45"; exon_number "11";
chr14	StringTie	exon	64732803	64732901	1000	+	.	gene_id "MSTRG.58222"; transcript_id "MSTRG.58222.45"; exon_number "12";
chr14	StringTie	exon	64736853	64736891	1000	+	.	gene_id "MSTRG.58222"; transcript_id "MSTRG.58222.45"; exon_number "13";
chr14	StringTie	exon	64737356	64737375	1000	+	.	gene_id "MSTRG.58222"; transcript_id "MSTRG.58222.45"; exon_number "14";
chr14	StringTie	exon	64737862	64738224	1000	+	.	gene_id "MSTRG.58222"; transcript_id "MSTRG.58222.45"; exon_number "15";
chr14	StringTie	exon	64738742	64738855	1000	+	.	gene_id "MSTRG.58222"; transcript_id "MSTRG.58222.45"; exon_number "16";
chr14	StringTie	exon	64741036	64742455	1000	+	.	gene_id "MSTRG.58222"; transcript_id "MSTRG.58222.45"; exon_number "17";
chr14	StringTie	exon	64742982	64750936	1000	+	.	gene_id "MSTRG.58222"; transcript_id "MSTRG.58222.45"; exon_number "18";
chr14	StringTie	transcript	64704246	64750779	1000	+	.	gene_id "MSTRG.58222"; transcript_id "MSTRG.58222.46";
chr14	StringTie	exon	64704246	64704704	1000	+	.	gene_id "MSTRG.58222"; transcript_id "MSTRG.58222.46"; exon_number "1";
chr14	StringTie	exon	64727593	64727982	1000	+	.	gene_id "MSTRG.58222"; transcript_id "MSTRG.58222.46"; exon_number "2";
chr14	StringTie	exon	64728996	64729093	1000	+	.	gene_id "MSTRG.58222"; transcript_id "MSTRG.58222.46"; exon_number "3";
chr14	StringTie	exon	64730247	64730312	1000	+	.	gene_id "MSTRG.58222"; transcript_id "MSTRG.58222.46"; exon_number "4";
chr14	StringTie	exon	64730642	64730688	1000	+	.	gene_id "MSTRG.58222"; transcript_id "MSTRG.58222.46"; exon_number "5";
chr14	StringTie	exon	64730799	64730949	1000	+	.	gene_id "MSTRG.58222"; transcript_id "MSTRG.58222.46"; exon_number "6";
chr14	StringTie	exon	64731038	64731169	1000	+	.	gene_id "MSTRG.58222"; transcript_id "MSTRG.58222.46"; exon_number "7";
chr14	StringTie	exon	64731361	64731543	1000	+	.	gene_id "MSTRG.58222"; transcript_id "MSTRG.58222.46"; exon_number "8";
chr14	StringTie	exon	64731714	64731806	1000	+	.	gene_id "MSTRG.58222"; transcript_id "MSTRG.58222.46"; exon_number "9";
chr14	StringTie	exon	64732095	64732181	1000	+	.	gene_id "MSTRG.58222"; transcript_id "MSTRG.58222.46"; exon_number "10";
chr14	StringTie	exon	64732427	64732460	1000	+	.	gene_id "MSTRG.58222"; transcript_id "MSTRG.58222.46"; exon_number "11";
chr14	StringTie	exon	64732803	64732901	1000	+	.	gene_id "MSTRG.58222"; transcript_id "MSTRG.58222.46"; exon_number "12";
chr14	StringTie	exon	64736853	64736891	1000	+	.	gene_id "MSTRG.58222"; transcript_id "MSTRG.58222.46"; exon_number "13";
chr14	StringTie	exon	64737356	64737375	1000	+	.	gene_id "MSTRG.58222"; transcript_id "MSTRG.58222.46"; exon_number "14";
chr14	StringTie	exon	64737862	64738137	1000	+	.	gene_id "MSTRG.58222"; transcript_id "MSTRG.58222.46"; exon_number "15";
chr14	StringTie	exon	64738742	64738855	1000	+	.	gene_id "MSTRG.58222"; transcript_id "MSTRG.58222.46"; exon_number "16";
chr14	StringTie	exon	64741036	64742455	1000	+	.	gene_id "MSTRG.58222"; transcript_id "MSTRG.58222.46"; exon_number "17";
chr14	StringTie	exon	64742982	64748301	1000	+	.	gene_id "MSTRG.58222"; transcript_id "MSTRG.58222.46"; exon_number "18";
chr14	StringTie	exon	64749045	64750779	1000	+	.	gene_id "MSTRG.58222"; transcript_id "MSTRG.58222.46"; exon_number "19";
chr14	StringTie	transcript	64704249	64750936	1000	+	.	gene_id "MSTRG.58222"; transcript_id "MSTRG.58222.47";
chr14	StringTie	exon	64704249	64704704	1000	+	.	gene_id "MSTRG.58222"; transcript_id "MSTRG.58222.47"; exon_number "1";
chr14	StringTie	exon	64727593	64727982	1000	+	.	gene_id "MSTRG.58222"; transcript_id "MSTRG.58222.47"; exon_number "2";
chr14	StringTie	exon	64728996	64729093	1000	+	.	gene_id "MSTRG.58222"; transcript_id "MSTRG.58222.47"; exon_number "3";
chr14	StringTie	exon	64730243	64730312	1000	+	.	gene_id "MSTRG.58222"; transcript_id "MSTRG.58222.47"; exon_number "4";
chr14	StringTie	exon	64730642	64730688	1000	+	.	gene_id "MSTRG.58222"; transcript_id "MSTRG.58222.47"; exon_number "5";
chr14	StringTie	exon	64730799	64730949	1000	+	.	gene_id "MSTRG.58222"; transcript_id "MSTRG.58222.47"; exon_number "6";
chr14	StringTie	exon	64731038	64731169	1000	+	.	gene_id "MSTRG.58222"; transcript_id "MSTRG.58222.47"; exon_number "7";
chr14	StringTie	exon	64731361	64731543	1000	+	.	gene_id "MSTRG.58222"; transcript_id "MSTRG.58222.47"; exon_number "8";
chr14	StringTie	exon	64731714	64731806	1000	+	.	gene_id "MSTRG.58222"; transcript_id "MSTRG.58222.47"; exon_number "9";
chr14	StringTie	exon	64732095	64732181	1000	+	.	gene_id "MSTRG.58222"; transcript_id "MSTRG.58222.47"; exon_number "10";
chr14	StringTie	exon	64732427	64732460	1000	+	.	gene_id "MSTRG.58222"; transcript_id "MSTRG.58222.47"; exon_number "11";
chr14	StringTie	exon	64732803	64732901	1000	+	.	gene_id "MSTRG.58222"; transcript_id "MSTRG.58222.47"; exon_number "12";
chr14	StringTie	exon	64736285	64736374	1000	+	.	gene_id "MSTRG.58222"; transcript_id "MSTRG.58222.47"; exon_number "13";
chr14	StringTie	exon	64736853	64736891	1000	+	.	gene_id "MSTRG.58222"; transcript_id "MSTRG.58222.47"; exon_number "14";
chr14	StringTie	exon	64737356	64737375	1000	+	.	gene_id "MSTRG.58222"; transcript_id "MSTRG.58222.47"; exon_number "15";
chr14	StringTie	exon	64737862	64738137	1000	+	.	gene_id "MSTRG.58222"; transcript_id "MSTRG.58222.47"; exon_number "16";
chr14	StringTie	exon	64738742	64738855	1000	+	.	gene_id "MSTRG.58222"; transcript_id "MSTRG.58222.47"; exon_number "17";
chr14	StringTie	exon	64741036	64742455	1000	+	.	gene_id "MSTRG.58222"; transcript_id "MSTRG.58222.47"; exon_number "18";
chr14	StringTie	exon	64742982	64745079	1000	+	.	gene_id "MSTRG.58222"; transcript_id "MSTRG.58222.47"; exon_number "19";
chr14	StringTie	exon	64749045	64750936	1000	+	.	gene_id "MSTRG.58222"; transcript_id "MSTRG.58222.47"; exon_number "20";
chr14	StringTie	transcript	64704326	64750917	1000	+	.	gene_id "MSTRG.58222"; transcript_id "MSTRG.58222.48";
chr14	StringTie	exon	64704326	64704704	1000	+	.	gene_id "MSTRG.58222"; transcript_id "MSTRG.58222.48"; exon_number "1";
chr14	StringTie	exon	64715928	64716092	1000	+	.	gene_id "MSTRG.58222"; transcript_id "MSTRG.58222.48"; exon_number "2";
chr14	StringTie	exon	64727593	64727982	1000	+	.	gene_id "MSTRG.58222"; transcript_id "MSTRG.58222.48"; exon_number "3";
chr14	StringTie	exon	64728996	64729093	1000	+	.	gene_id "MSTRG.58222"; transcript_id "MSTRG.58222.48"; exon_number "4";
chr14	StringTie	exon	64730243	64730312	1000	+	.	gene_id "MSTRG.58222"; transcript_id "MSTRG.58222.48"; exon_number "5";
chr14	StringTie	exon	64730642	64730688	1000	+	.	gene_id "MSTRG.58222"; transcript_id "MSTRG.58222.48"; exon_number "6";
chr14	StringTie	exon	64730799	64730949	1000	+	.	gene_id "MSTRG.58222"; transcript_id "MSTRG.58222.48"; exon_number "7";
chr14	StringTie	exon	64731038	64731169	1000	+	.	gene_id "MSTRG.58222"; transcript_id "MSTRG.58222.48"; exon_number "8";
chr14	StringTie	exon	64731361	64731543	1000	+	.	gene_id "MSTRG.58222"; transcript_id "MSTRG.58222.48"; exon_number "9";
chr14	StringTie	exon	64731714	64731806	1000	+	.	gene_id "MSTRG.58222"; transcript_id "MSTRG.58222.48"; exon_number "10";
chr14	StringTie	exon	64732095	64732181	1000	+	.	gene_id "MSTRG.58222"; transcript_id "MSTRG.58222.48"; exon_number "11";
chr14	StringTie	exon	64732427	64732460	1000	+	.	gene_id "MSTRG.58222"; transcript_id "MSTRG.58222.48"; exon_number "12";
chr14	StringTie	exon	64732803	64732901	1000	+	.	gene_id "MSTRG.58222"; transcript_id "MSTRG.58222.48"; exon_number "13";
chr14	StringTie	exon	64736285	64736374	1000	+	.	gene_id "MSTRG.58222"; transcript_id "MSTRG.58222.48"; exon_number "14";
chr14	StringTie	exon	64736853	64736891	1000	+	.	gene_id "MSTRG.58222"; transcript_id "MSTRG.58222.48"; exon_number "15";
chr14	StringTie	exon	64737356	64737375	1000	+	.	gene_id "MSTRG.58222"; transcript_id "MSTRG.58222.48"; exon_number "16";
chr14	StringTie	exon	64737862	64738137	1000	+	.	gene_id "MSTRG.58222"; transcript_id "MSTRG.58222.48"; exon_number "17";
chr14	StringTie	exon	64738742	64738855	1000	+	.	gene_id "MSTRG.58222"; transcript_id "MSTRG.58222.48"; exon_number "18";
chr14	StringTie	exon	64741036	64742455	1000	+	.	gene_id "MSTRG.58222"; transcript_id "MSTRG.58222.48"; exon_number "19";
chr14	StringTie	exon	64742982	64750917	1000	+	.	gene_id "MSTRG.58222"; transcript_id "MSTRG.58222.48"; exon_number "20";
chr14	StringTie	transcript	64704338	64750859	1000	+	.	gene_id "MSTRG.58222"; transcript_id "MSTRG.58222.49";
chr14	StringTie	exon	64704338	64704704	1000	+	.	gene_id "MSTRG.58222"; transcript_id "MSTRG.58222.49"; exon_number "1";
chr14	StringTie	exon	64727593	64727982	1000	+	.	gene_id "MSTRG.58222"; transcript_id "MSTRG.58222.49"; exon_number "2";
chr14	StringTie	exon	64728996	64729093	1000	+	.	gene_id "MSTRG.58222"; transcript_id "MSTRG.58222.49"; exon_number "3";
chr14	StringTie	exon	64730243	64730312	1000	+	.	gene_id "MSTRG.58222"; transcript_id "MSTRG.58222.49"; exon_number "4";
chr14	StringTie	exon	64730642	64730688	1000	+	.	gene_id "MSTRG.58222"; transcript_id "MSTRG.58222.49"; exon_number "5";
chr14	StringTie	exon	64730799	64730949	1000	+	.	gene_id "MSTRG.58222"; transcript_id "MSTRG.58222.49"; exon_number "6";
chr14	StringTie	exon	64731038	64731169	1000	+	.	gene_id "MSTRG.58222"; transcript_id "MSTRG.58222.49"; exon_number "7";
chr14	StringTie	exon	64731361	64731543	1000	+	.	gene_id "MSTRG.58222"; transcript_id "MSTRG.58222.49"; exon_number "8";
chr14	StringTie	exon	64731714	64731806	1000	+	.	gene_id "MSTRG.58222"; transcript_id "MSTRG.58222.49"; exon_number "9";
chr14	StringTie	exon	64732095	64732181	1000	+	.	gene_id "MSTRG.58222"; transcript_id "MSTRG.58222.49"; exon_number "10";
chr14	StringTie	exon	64732427	64732460	1000	+	.	gene_id "MSTRG.58222"; transcript_id "MSTRG.58222.49"; exon_number "11";
chr14	StringTie	exon	64732803	64732901	1000	+	.	gene_id "MSTRG.58222"; transcript_id "MSTRG.58222.49"; exon_number "12";
chr14	StringTie	exon	64736853	64736891	1000	+	.	gene_id "MSTRG.58222"; transcript_id "MSTRG.58222.49"; exon_number "13";
chr14	StringTie	exon	64737356	64737375	1000	+	.	gene_id "MSTRG.58222"; transcript_id "MSTRG.58222.49"; exon_number "14";
chr14	StringTie	exon	64738742	64738855	1000	+	.	gene_id "MSTRG.58222"; transcript_id "MSTRG.58222.49"; exon_number "15";
chr14	StringTie	exon	64741036	64742455	1000	+	.	gene_id "MSTRG.58222"; transcript_id "MSTRG.58222.49"; exon_number "16";
chr14	StringTie	exon	64742982	64745079	1000	+	.	gene_id "MSTRG.58222"; transcript_id "MSTRG.58222.49"; exon_number "17";
chr14	StringTie	exon	64749045	64750859	1000	+	.	gene_id "MSTRG.58222"; transcript_id "MSTRG.58222.49"; exon_number "18";
chr14	StringTie	transcript	64696972	64766803	1000	+	.	gene_id "MSTRG.58222"; transcript_id "MSTRG.58222.5";
chr14	StringTie	exon	64696972	64697128	1000	+	.	gene_id "MSTRG.58222"; transcript_id "MSTRG.58222.5"; exon_number "1";
chr14	StringTie	exon	64703880	64704704	1000	+	.	gene_id "MSTRG.58222"; transcript_id "MSTRG.58222.5"; exon_number "2";
chr14	StringTie	exon	64727593	64727982	1000	+	.	gene_id "MSTRG.58222"; transcript_id "MSTRG.58222.5"; exon_number "3";
chr14	StringTie	exon	64728996	64729093	1000	+	.	gene_id "MSTRG.58222"; transcript_id "MSTRG.58222.5"; exon_number "4";
chr14	StringTie	exon	64730243	64730312	1000	+	.	gene_id "MSTRG.58222"; transcript_id "MSTRG.58222.5"; exon_number "5";
chr14	StringTie	exon	64730642	64730688	1000	+	.	gene_id "MSTRG.58222"; transcript_id "MSTRG.58222.5"; exon_number "6";
chr14	StringTie	exon	64730799	64730949	1000	+	.	gene_id "MSTRG.58222"; transcript_id "MSTRG.58222.5"; exon_number "7";
chr14	StringTie	exon	64731038	64731169	1000	+	.	gene_id "MSTRG.58222"; transcript_id "MSTRG.58222.5"; exon_number "8";
chr14	StringTie	exon	64731361	64731543	1000	+	.	gene_id "MSTRG.58222"; transcript_id "MSTRG.58222.5"; exon_number "9";
chr14	StringTie	exon	64731714	64731806	1000	+	.	gene_id "MSTRG.58222"; transcript_id "MSTRG.58222.5"; exon_number "10";
chr14	StringTie	exon	64732095	64732181	1000	+	.	gene_id "MSTRG.58222"; transcript_id "MSTRG.58222.5"; exon_number "11";
chr14	StringTie	exon	64732427	64732460	1000	+	.	gene_id "MSTRG.58222"; transcript_id "MSTRG.58222.5"; exon_number "12";
chr14	StringTie	exon	64732803	64732901	1000	+	.	gene_id "MSTRG.58222"; transcript_id "MSTRG.58222.5"; exon_number "13";
chr14	StringTie	exon	64736853	64736891	1000	+	.	gene_id "MSTRG.58222"; transcript_id "MSTRG.58222.5"; exon_number "14";
chr14	StringTie	exon	64737356	64737375	1000	+	.	gene_id "MSTRG.58222"; transcript_id "MSTRG.58222.5"; exon_number "15";
chr14	StringTie	exon	64738742	64738855	1000	+	.	gene_id "MSTRG.58222"; transcript_id "MSTRG.58222.5"; exon_number "16";
chr14	StringTie	exon	64741036	64742455	1000	+	.	gene_id "MSTRG.58222"; transcript_id "MSTRG.58222.5"; exon_number "17";
chr14	StringTie	exon	64742982	64766803	1000	+	.	gene_id "MSTRG.58222"; transcript_id "MSTRG.58222.5"; exon_number "18";
chr14	StringTie	transcript	64704378	64750758	1000	+	.	gene_id "MSTRG.58222"; transcript_id "MSTRG.58222.50";
chr14	StringTie	exon	64704378	64704704	1000	+	.	gene_id "MSTRG.58222"; transcript_id "MSTRG.58222.50"; exon_number "1";
chr14	StringTie	exon	64716010	64716092	1000	+	.	gene_id "MSTRG.58222"; transcript_id "MSTRG.58222.50"; exon_number "2";
chr14	StringTie	exon	64727593	64727982	1000	+	.	gene_id "MSTRG.58222"; transcript_id "MSTRG.58222.50"; exon_number "3";
chr14	StringTie	exon	64728996	64729093	1000	+	.	gene_id "MSTRG.58222"; transcript_id "MSTRG.58222.50"; exon_number "4";
chr14	StringTie	exon	64730243	64730312	1000	+	.	gene_id "MSTRG.58222"; transcript_id "MSTRG.58222.50"; exon_number "5";
chr14	StringTie	exon	64730642	64730688	1000	+	.	gene_id "MSTRG.58222"; transcript_id "MSTRG.58222.50"; exon_number "6";
chr14	StringTie	exon	64730799	64730949	1000	+	.	gene_id "MSTRG.58222"; transcript_id "MSTRG.58222.50"; exon_number "7";
chr14	StringTie	exon	64731038	64731169	1000	+	.	gene_id "MSTRG.58222"; transcript_id "MSTRG.58222.50"; exon_number "8";
chr14	StringTie	exon	64731361	64731806	1000	+	.	gene_id "MSTRG.58222"; transcript_id "MSTRG.58222.50"; exon_number "9";
chr14	StringTie	exon	64732095	64732181	1000	+	.	gene_id "MSTRG.58222"; transcript_id "MSTRG.58222.50"; exon_number "10";
chr14	StringTie	exon	64732427	64732460	1000	+	.	gene_id "MSTRG.58222"; transcript_id "MSTRG.58222.50"; exon_number "11";
chr14	StringTie	exon	64732803	64732901	1000	+	.	gene_id "MSTRG.58222"; transcript_id "MSTRG.58222.50"; exon_number "12";
chr14	StringTie	exon	64736853	64737375	1000	+	.	gene_id "MSTRG.58222"; transcript_id "MSTRG.58222.50"; exon_number "13";
chr14	StringTie	exon	64738742	64738855	1000	+	.	gene_id "MSTRG.58222"; transcript_id "MSTRG.58222.50"; exon_number "14";
chr14	StringTie	exon	64741036	64742455	1000	+	.	gene_id "MSTRG.58222"; transcript_id "MSTRG.58222.50"; exon_number "15";
chr14	StringTie	exon	64742982	64745079	1000	+	.	gene_id "MSTRG.58222"; transcript_id "MSTRG.58222.50"; exon_number "16";
chr14	StringTie	exon	64749045	64750758	1000	+	.	gene_id "MSTRG.58222"; transcript_id "MSTRG.58222.50"; exon_number "17";
chr14	StringTie	transcript	64704385	64750355	1000	+	.	gene_id "MSTRG.58222"; transcript_id "MSTRG.58222.51";
chr14	StringTie	exon	64704385	64704704	1000	+	.	gene_id "MSTRG.58222"; transcript_id "MSTRG.58222.51"; exon_number "1";
chr14	StringTie	exon	64727593	64727982	1000	+	.	gene_id "MSTRG.58222"; transcript_id "MSTRG.58222.51"; exon_number "2";
chr14	StringTie	exon	64728996	64729093	1000	+	.	gene_id "MSTRG.58222"; transcript_id "MSTRG.58222.51"; exon_number "3";
chr14	StringTie	exon	64730247	64730312	1000	+	.	gene_id "MSTRG.58222"; transcript_id "MSTRG.58222.51"; exon_number "4";
chr14	StringTie	exon	64730642	64730688	1000	+	.	gene_id "MSTRG.58222"; transcript_id "MSTRG.58222.51"; exon_number "5";
chr14	StringTie	exon	64730799	64730949	1000	+	.	gene_id "MSTRG.58222"; transcript_id "MSTRG.58222.51"; exon_number "6";
chr14	StringTie	exon	64731038	64731169	1000	+	.	gene_id "MSTRG.58222"; transcript_id "MSTRG.58222.51"; exon_number "7";
chr14	StringTie	exon	64731361	64731543	1000	+	.	gene_id "MSTRG.58222"; transcript_id "MSTRG.58222.51"; exon_number "8";
chr14	StringTie	exon	64731714	64731806	1000	+	.	gene_id "MSTRG.58222"; transcript_id "MSTRG.58222.51"; exon_number "9";
chr14	StringTie	exon	64732095	64732181	1000	+	.	gene_id "MSTRG.58222"; transcript_id "MSTRG.58222.51"; exon_number "10";
chr14	StringTie	exon	64732427	64732460	1000	+	.	gene_id "MSTRG.58222"; transcript_id "MSTRG.58222.51"; exon_number "11";
chr14	StringTie	exon	64732803	64732901	1000	+	.	gene_id "MSTRG.58222"; transcript_id "MSTRG.58222.51"; exon_number "12";
chr14	StringTie	exon	64736853	64736891	1000	+	.	gene_id "MSTRG.58222"; transcript_id "MSTRG.58222.51"; exon_number "13";
chr14	StringTie	exon	64737356	64737375	1000	+	.	gene_id "MSTRG.58222"; transcript_id "MSTRG.58222.51"; exon_number "14";
chr14	StringTie	exon	64737862	64738224	1000	+	.	gene_id "MSTRG.58222"; transcript_id "MSTRG.58222.51"; exon_number "15";
chr14	StringTie	exon	64738742	64738855	1000	+	.	gene_id "MSTRG.58222"; transcript_id "MSTRG.58222.51"; exon_number "16";
chr14	StringTie	exon	64741036	64742455	1000	+	.	gene_id "MSTRG.58222"; transcript_id "MSTRG.58222.51"; exon_number "17";
chr14	StringTie	exon	64742982	64747360	1000	+	.	gene_id "MSTRG.58222"; transcript_id "MSTRG.58222.51"; exon_number "18";
chr14	StringTie	exon	64748134	64750355	1000	+	.	gene_id "MSTRG.58222"; transcript_id "MSTRG.58222.51"; exon_number "19";
chr14	StringTie	transcript	64704387	64750766	1000	+	.	gene_id "MSTRG.58222"; transcript_id "MSTRG.58222.52";
chr14	StringTie	exon	64704387	64704704	1000	+	.	gene_id "MSTRG.58222"; transcript_id "MSTRG.58222.52"; exon_number "1";
chr14	StringTie	exon	64727593	64727982	1000	+	.	gene_id "MSTRG.58222"; transcript_id "MSTRG.58222.52"; exon_number "2";
chr14	StringTie	exon	64728996	64729093	1000	+	.	gene_id "MSTRG.58222"; transcript_id "MSTRG.58222.52"; exon_number "3";
chr14	StringTie	exon	64730243	64730312	1000	+	.	gene_id "MSTRG.58222"; transcript_id "MSTRG.58222.52"; exon_number "4";
chr14	StringTie	exon	64730642	64730688	1000	+	.	gene_id "MSTRG.58222"; transcript_id "MSTRG.58222.52"; exon_number "5";
chr14	StringTie	exon	64730799	64730949	1000	+	.	gene_id "MSTRG.58222"; transcript_id "MSTRG.58222.52"; exon_number "6";
chr14	StringTie	exon	64731038	64731169	1000	+	.	gene_id "MSTRG.58222"; transcript_id "MSTRG.58222.52"; exon_number "7";
chr14	StringTie	exon	64731361	64731543	1000	+	.	gene_id "MSTRG.58222"; transcript_id "MSTRG.58222.52"; exon_number "8";
chr14	StringTie	exon	64731714	64731806	1000	+	.	gene_id "MSTRG.58222"; transcript_id "MSTRG.58222.52"; exon_number "9";
chr14	StringTie	exon	64732095	64732181	1000	+	.	gene_id "MSTRG.58222"; transcript_id "MSTRG.58222.52"; exon_number "10";
chr14	StringTie	exon	64732427	64732460	1000	+	.	gene_id "MSTRG.58222"; transcript_id "MSTRG.58222.52"; exon_number "11";
chr14	StringTie	exon	64732803	64732901	1000	+	.	gene_id "MSTRG.58222"; transcript_id "MSTRG.58222.52"; exon_number "12";
chr14	StringTie	exon	64736285	64736891	1000	+	.	gene_id "MSTRG.58222"; transcript_id "MSTRG.58222.52"; exon_number "13";
chr14	StringTie	exon	64737356	64737375	1000	+	.	gene_id "MSTRG.58222"; transcript_id "MSTRG.58222.52"; exon_number "14";
chr14	StringTie	exon	64737862	64738137	1000	+	.	gene_id "MSTRG.58222"; transcript_id "MSTRG.58222.52"; exon_number "15";
chr14	StringTie	exon	64738742	64738855	1000	+	.	gene_id "MSTRG.58222"; transcript_id "MSTRG.58222.52"; exon_number "16";
chr14	StringTie	exon	64741036	64742455	1000	+	.	gene_id "MSTRG.58222"; transcript_id "MSTRG.58222.52"; exon_number "17";
chr14	StringTie	exon	64742982	64745079	1000	+	.	gene_id "MSTRG.58222"; transcript_id "MSTRG.58222.52"; exon_number "18";
chr14	StringTie	exon	64747291	64747360	1000	+	.	gene_id "MSTRG.58222"; transcript_id "MSTRG.58222.52"; exon_number "19";
chr14	StringTie	exon	64748134	64748301	1000	+	.	gene_id "MSTRG.58222"; transcript_id "MSTRG.58222.52"; exon_number "20";
chr14	StringTie	exon	64749045	64750766	1000	+	.	gene_id "MSTRG.58222"; transcript_id "MSTRG.58222.52"; exon_number "21";
chr14	StringTie	transcript	64704388	64750810	1000	+	.	gene_id "MSTRG.58222"; transcript_id "MSTRG.58222.53";
chr14	StringTie	exon	64704388	64704704	1000	+	.	gene_id "MSTRG.58222"; transcript_id "MSTRG.58222.53"; exon_number "1";
chr14	StringTie	exon	64727593	64727982	1000	+	.	gene_id "MSTRG.58222"; transcript_id "MSTRG.58222.53"; exon_number "2";
chr14	StringTie	exon	64728996	64729093	1000	+	.	gene_id "MSTRG.58222"; transcript_id "MSTRG.58222.53"; exon_number "3";
chr14	StringTie	exon	64730243	64730312	1000	+	.	gene_id "MSTRG.58222"; transcript_id "MSTRG.58222.53"; exon_number "4";
chr14	StringTie	exon	64730642	64730688	1000	+	.	gene_id "MSTRG.58222"; transcript_id "MSTRG.58222.53"; exon_number "5";
chr14	StringTie	exon	64730799	64730949	1000	+	.	gene_id "MSTRG.58222"; transcript_id "MSTRG.58222.53"; exon_number "6";
chr14	StringTie	exon	64731038	64731120	1000	+	.	gene_id "MSTRG.58222"; transcript_id "MSTRG.58222.53"; exon_number "7";
chr14	StringTie	exon	64731361	64731543	1000	+	.	gene_id "MSTRG.58222"; transcript_id "MSTRG.58222.53"; exon_number "8";
chr14	StringTie	exon	64731714	64731806	1000	+	.	gene_id "MSTRG.58222"; transcript_id "MSTRG.58222.53"; exon_number "9";
chr14	StringTie	exon	64732095	64732181	1000	+	.	gene_id "MSTRG.58222"; transcript_id "MSTRG.58222.53"; exon_number "10";
chr14	StringTie	exon	64732427	64732460	1000	+	.	gene_id "MSTRG.58222"; transcript_id "MSTRG.58222.53"; exon_number "11";
chr14	StringTie	exon	64732803	64732901	1000	+	.	gene_id "MSTRG.58222"; transcript_id "MSTRG.58222.53"; exon_number "12";
chr14	StringTie	exon	64736285	64736374	1000	+	.	gene_id "MSTRG.58222"; transcript_id "MSTRG.58222.53"; exon_number "13";
chr14	StringTie	exon	64736853	64737375	1000	+	.	gene_id "MSTRG.58222"; transcript_id "MSTRG.58222.53"; exon_number "14";
chr14	StringTie	exon	64737862	64738855	1000	+	.	gene_id "MSTRG.58222"; transcript_id "MSTRG.58222.53"; exon_number "15";
chr14	StringTie	exon	64741036	64742455	1000	+	.	gene_id "MSTRG.58222"; transcript_id "MSTRG.58222.53"; exon_number "16";
chr14	StringTie	exon	64742982	64745079	1000	+	.	gene_id "MSTRG.58222"; transcript_id "MSTRG.58222.53"; exon_number "17";
chr14	StringTie	exon	64748134	64748301	1000	+	.	gene_id "MSTRG.58222"; transcript_id "MSTRG.58222.53"; exon_number "18";
chr14	StringTie	exon	64749045	64750810	1000	+	.	gene_id "MSTRG.58222"; transcript_id "MSTRG.58222.53"; exon_number "19";
chr14	StringTie	transcript	64704389	64750947	1000	+	.	gene_id "MSTRG.58222"; transcript_id "MSTRG.58222.54";
chr14	StringTie	exon	64704389	64704704	1000	+	.	gene_id "MSTRG.58222"; transcript_id "MSTRG.58222.54"; exon_number "1";
chr14	StringTie	exon	64727593	64727982	1000	+	.	gene_id "MSTRG.58222"; transcript_id "MSTRG.58222.54"; exon_number "2";
chr14	StringTie	exon	64728996	64729093	1000	+	.	gene_id "MSTRG.58222"; transcript_id "MSTRG.58222.54"; exon_number "3";
chr14	StringTie	exon	64730247	64730312	1000	+	.	gene_id "MSTRG.58222"; transcript_id "MSTRG.58222.54"; exon_number "4";
chr14	StringTie	exon	64730642	64730688	1000	+	.	gene_id "MSTRG.58222"; transcript_id "MSTRG.58222.54"; exon_number "5";
chr14	StringTie	exon	64730799	64730949	1000	+	.	gene_id "MSTRG.58222"; transcript_id "MSTRG.58222.54"; exon_number "6";
chr14	StringTie	exon	64731038	64731169	1000	+	.	gene_id "MSTRG.58222"; transcript_id "MSTRG.58222.54"; exon_number "7";
chr14	StringTie	exon	64731361	64731543	1000	+	.	gene_id "MSTRG.58222"; transcript_id "MSTRG.58222.54"; exon_number "8";
chr14	StringTie	exon	64731714	64731806	1000	+	.	gene_id "MSTRG.58222"; transcript_id "MSTRG.58222.54"; exon_number "9";
chr14	StringTie	exon	64732095	64732181	1000	+	.	gene_id "MSTRG.58222"; transcript_id "MSTRG.58222.54"; exon_number "10";
chr14	StringTie	exon	64732427	64732460	1000	+	.	gene_id "MSTRG.58222"; transcript_id "MSTRG.58222.54"; exon_number "11";
chr14	StringTie	exon	64732803	64732901	1000	+	.	gene_id "MSTRG.58222"; transcript_id "MSTRG.58222.54"; exon_number "12";
chr14	StringTie	exon	64736285	64736374	1000	+	.	gene_id "MSTRG.58222"; transcript_id "MSTRG.58222.54"; exon_number "13";
chr14	StringTie	exon	64736853	64736891	1000	+	.	gene_id "MSTRG.58222"; transcript_id "MSTRG.58222.54"; exon_number "14";
chr14	StringTie	exon	64737356	64737375	1000	+	.	gene_id "MSTRG.58222"; transcript_id "MSTRG.58222.54"; exon_number "15";
chr14	StringTie	exon	64737862	64738224	1000	+	.	gene_id "MSTRG.58222"; transcript_id "MSTRG.58222.54"; exon_number "16";
chr14	StringTie	exon	64738742	64738855	1000	+	.	gene_id "MSTRG.58222"; transcript_id "MSTRG.58222.54"; exon_number "17";
chr14	StringTie	exon	64741036	64742455	1000	+	.	gene_id "MSTRG.58222"; transcript_id "MSTRG.58222.54"; exon_number "18";
chr14	StringTie	exon	64742982	64745079	1000	+	.	gene_id "MSTRG.58222"; transcript_id "MSTRG.58222.54"; exon_number "19";
chr14	StringTie	exon	64749045	64750947	1000	+	.	gene_id "MSTRG.58222"; transcript_id "MSTRG.58222.54"; exon_number "20";
chr14	StringTie	transcript	64704401	64750798	1000	+	.	gene_id "MSTRG.58222"; transcript_id "MSTRG.58222.55";
chr14	StringTie	exon	64704401	64704704	1000	+	.	gene_id "MSTRG.58222"; transcript_id "MSTRG.58222.55"; exon_number "1";
chr14	StringTie	exon	64727593	64727760	1000	+	.	gene_id "MSTRG.58222"; transcript_id "MSTRG.58222.55"; exon_number "2";
chr14	StringTie	exon	64727783	64727982	1000	+	.	gene_id "MSTRG.58222"; transcript_id "MSTRG.58222.55"; exon_number "3";
chr14	StringTie	exon	64728996	64729093	1000	+	.	gene_id "MSTRG.58222"; transcript_id "MSTRG.58222.55"; exon_number "4";
chr14	StringTie	exon	64730243	64730312	1000	+	.	gene_id "MSTRG.58222"; transcript_id "MSTRG.58222.55"; exon_number "5";
chr14	StringTie	exon	64730642	64730688	1000	+	.	gene_id "MSTRG.58222"; transcript_id "MSTRG.58222.55"; exon_number "6";
chr14	StringTie	exon	64730799	64730949	1000	+	.	gene_id "MSTRG.58222"; transcript_id "MSTRG.58222.55"; exon_number "7";
chr14	StringTie	exon	64731038	64731169	1000	+	.	gene_id "MSTRG.58222"; transcript_id "MSTRG.58222.55"; exon_number "8";
chr14	StringTie	exon	64731361	64731543	1000	+	.	gene_id "MSTRG.58222"; transcript_id "MSTRG.58222.55"; exon_number "9";
chr14	StringTie	exon	64731714	64731806	1000	+	.	gene_id "MSTRG.58222"; transcript_id "MSTRG.58222.55"; exon_number "10";
chr14	StringTie	exon	64732095	64732181	1000	+	.	gene_id "MSTRG.58222"; transcript_id "MSTRG.58222.55"; exon_number "11";
chr14	StringTie	exon	64732427	64732460	1000	+	.	gene_id "MSTRG.58222"; transcript_id "MSTRG.58222.55"; exon_number "12";
chr14	StringTie	exon	64732803	64732901	1000	+	.	gene_id "MSTRG.58222"; transcript_id "MSTRG.58222.55"; exon_number "13";
chr14	StringTie	exon	64736853	64736891	1000	+	.	gene_id "MSTRG.58222"; transcript_id "MSTRG.58222.55"; exon_number "14";
chr14	StringTie	exon	64737356	64737375	1000	+	.	gene_id "MSTRG.58222"; transcript_id "MSTRG.58222.55"; exon_number "15";
chr14	StringTie	exon	64737862	64738137	1000	+	.	gene_id "MSTRG.58222"; transcript_id "MSTRG.58222.55"; exon_number "16";
chr14	StringTie	exon	64738742	64738855	1000	+	.	gene_id "MSTRG.58222"; transcript_id "MSTRG.58222.55"; exon_number "17";
chr14	StringTie	exon	64741036	64742455	1000	+	.	gene_id "MSTRG.58222"; transcript_id "MSTRG.58222.55"; exon_number "18";
chr14	StringTie	exon	64742982	64748301	1000	+	.	gene_id "MSTRG.58222"; transcript_id "MSTRG.58222.55"; exon_number "19";
chr14	StringTie	exon	64749045	64750798	1000	+	.	gene_id "MSTRG.58222"; transcript_id "MSTRG.58222.55"; exon_number "20";
chr14	StringTie	transcript	64704407	64750576	1000	+	.	gene_id "MSTRG.58222"; transcript_id "MSTRG.58222.56";
chr14	StringTie	exon	64704407	64704704	1000	+	.	gene_id "MSTRG.58222"; transcript_id "MSTRG.58222.56"; exon_number "1";
chr14	StringTie	exon	64727593	64727982	1000	+	.	gene_id "MSTRG.58222"; transcript_id "MSTRG.58222.56"; exon_number "2";
chr14	StringTie	exon	64728996	64729093	1000	+	.	gene_id "MSTRG.58222"; transcript_id "MSTRG.58222.56"; exon_number "3";
chr14	StringTie	exon	64730243	64730312	1000	+	.	gene_id "MSTRG.58222"; transcript_id "MSTRG.58222.56"; exon_number "4";
chr14	StringTie	exon	64730642	64730688	1000	+	.	gene_id "MSTRG.58222"; transcript_id "MSTRG.58222.56"; exon_number "5";
chr14	StringTie	exon	64730799	64730949	1000	+	.	gene_id "MSTRG.58222"; transcript_id "MSTRG.58222.56"; exon_number "6";
chr14	StringTie	exon	64731038	64731169	1000	+	.	gene_id "MSTRG.58222"; transcript_id "MSTRG.58222.56"; exon_number "7";
chr14	StringTie	exon	64732095	64732460	1000	+	.	gene_id "MSTRG.58222"; transcript_id "MSTRG.58222.56"; exon_number "8";
chr14	StringTie	exon	64732803	64732901	1000	+	.	gene_id "MSTRG.58222"; transcript_id "MSTRG.58222.56"; exon_number "9";
chr14	StringTie	exon	64736853	64736891	1000	+	.	gene_id "MSTRG.58222"; transcript_id "MSTRG.58222.56"; exon_number "10";
chr14	StringTie	exon	64737356	64737375	1000	+	.	gene_id "MSTRG.58222"; transcript_id "MSTRG.58222.56"; exon_number "11";
chr14	StringTie	exon	64737862	64738224	1000	+	.	gene_id "MSTRG.58222"; transcript_id "MSTRG.58222.56"; exon_number "12";
chr14	StringTie	exon	64738742	64738855	1000	+	.	gene_id "MSTRG.58222"; transcript_id "MSTRG.58222.56"; exon_number "13";
chr14	StringTie	exon	64741036	64742455	1000	+	.	gene_id "MSTRG.58222"; transcript_id "MSTRG.58222.56"; exon_number "14";
chr14	StringTie	exon	64742982	64750576	1000	+	.	gene_id "MSTRG.58222"; transcript_id "MSTRG.58222.56"; exon_number "15";
chr14	StringTie	transcript	64704407	64750532	1000	+	.	gene_id "MSTRG.58222"; transcript_id "MSTRG.58222.57";
chr14	StringTie	exon	64704407	64704704	1000	+	.	gene_id "MSTRG.58222"; transcript_id "MSTRG.58222.57"; exon_number "1";
chr14	StringTie	exon	64716010	64716092	1000	+	.	gene_id "MSTRG.58222"; transcript_id "MSTRG.58222.57"; exon_number "2";
chr14	StringTie	exon	64727593	64727982	1000	+	.	gene_id "MSTRG.58222"; transcript_id "MSTRG.58222.57"; exon_number "3";
chr14	StringTie	exon	64728996	64729093	1000	+	.	gene_id "MSTRG.58222"; transcript_id "MSTRG.58222.57"; exon_number "4";
chr14	StringTie	exon	64730243	64730312	1000	+	.	gene_id "MSTRG.58222"; transcript_id "MSTRG.58222.57"; exon_number "5";
chr14	StringTie	exon	64730642	64730688	1000	+	.	gene_id "MSTRG.58222"; transcript_id "MSTRG.58222.57"; exon_number "6";
chr14	StringTie	exon	64730799	64730949	1000	+	.	gene_id "MSTRG.58222"; transcript_id "MSTRG.58222.57"; exon_number "7";
chr14	StringTie	exon	64731038	64731169	1000	+	.	gene_id "MSTRG.58222"; transcript_id "MSTRG.58222.57"; exon_number "8";
chr14	StringTie	exon	64731361	64731543	1000	+	.	gene_id "MSTRG.58222"; transcript_id "MSTRG.58222.57"; exon_number "9";
chr14	StringTie	exon	64731714	64731806	1000	+	.	gene_id "MSTRG.58222"; transcript_id "MSTRG.58222.57"; exon_number "10";
chr14	StringTie	exon	64732095	64732181	1000	+	.	gene_id "MSTRG.58222"; transcript_id "MSTRG.58222.57"; exon_number "11";
chr14	StringTie	exon	64732427	64732460	1000	+	.	gene_id "MSTRG.58222"; transcript_id "MSTRG.58222.57"; exon_number "12";
chr14	StringTie	exon	64732803	64732901	1000	+	.	gene_id "MSTRG.58222"; transcript_id "MSTRG.58222.57"; exon_number "13";
chr14	StringTie	exon	64736285	64736374	1000	+	.	gene_id "MSTRG.58222"; transcript_id "MSTRG.58222.57"; exon_number "14";
chr14	StringTie	exon	64736853	64736891	1000	+	.	gene_id "MSTRG.58222"; transcript_id "MSTRG.58222.57"; exon_number "15";
chr14	StringTie	exon	64737356	64737375	1000	+	.	gene_id "MSTRG.58222"; transcript_id "MSTRG.58222.57"; exon_number "16";
chr14	StringTie	exon	64737862	64738137	1000	+	.	gene_id "MSTRG.58222"; transcript_id "MSTRG.58222.57"; exon_number "17";
chr14	StringTie	exon	64738742	64738855	1000	+	.	gene_id "MSTRG.58222"; transcript_id "MSTRG.58222.57"; exon_number "18";
chr14	StringTie	exon	64741036	64742455	1000	+	.	gene_id "MSTRG.58222"; transcript_id "MSTRG.58222.57"; exon_number "19";
chr14	StringTie	exon	64742982	64750532	1000	+	.	gene_id "MSTRG.58222"; transcript_id "MSTRG.58222.57"; exon_number "20";
chr14	StringTie	transcript	64704412	64744361	1000	+	.	gene_id "MSTRG.58222"; transcript_id "MSTRG.58222.58";
chr14	StringTie	exon	64704412	64704704	1000	+	.	gene_id "MSTRG.58222"; transcript_id "MSTRG.58222.58"; exon_number "1";
chr14	StringTie	exon	64727593	64727982	1000	+	.	gene_id "MSTRG.58222"; transcript_id "MSTRG.58222.58"; exon_number "2";
chr14	StringTie	exon	64728996	64729093	1000	+	.	gene_id "MSTRG.58222"; transcript_id "MSTRG.58222.58"; exon_number "3";
chr14	StringTie	exon	64730243	64730312	1000	+	.	gene_id "MSTRG.58222"; transcript_id "MSTRG.58222.58"; exon_number "4";
chr14	StringTie	exon	64730642	64730688	1000	+	.	gene_id "MSTRG.58222"; transcript_id "MSTRG.58222.58"; exon_number "5";
chr14	StringTie	exon	64730799	64730949	1000	+	.	gene_id "MSTRG.58222"; transcript_id "MSTRG.58222.58"; exon_number "6";
chr14	StringTie	exon	64731038	64731169	1000	+	.	gene_id "MSTRG.58222"; transcript_id "MSTRG.58222.58"; exon_number "7";
chr14	StringTie	exon	64731361	64731543	1000	+	.	gene_id "MSTRG.58222"; transcript_id "MSTRG.58222.58"; exon_number "8";
chr14	StringTie	exon	64731714	64731806	1000	+	.	gene_id "MSTRG.58222"; transcript_id "MSTRG.58222.58"; exon_number "9";
chr14	StringTie	exon	64732095	64732181	1000	+	.	gene_id "MSTRG.58222"; transcript_id "MSTRG.58222.58"; exon_number "10";
chr14	StringTie	exon	64732427	64732460	1000	+	.	gene_id "MSTRG.58222"; transcript_id "MSTRG.58222.58"; exon_number "11";
chr14	StringTie	exon	64732803	64732901	1000	+	.	gene_id "MSTRG.58222"; transcript_id "MSTRG.58222.58"; exon_number "12";
chr14	StringTie	exon	64736285	64736374	1000	+	.	gene_id "MSTRG.58222"; transcript_id "MSTRG.58222.58"; exon_number "13";
chr14	StringTie	exon	64736853	64736891	1000	+	.	gene_id "MSTRG.58222"; transcript_id "MSTRG.58222.58"; exon_number "14";
chr14	StringTie	exon	64737356	64737375	1000	+	.	gene_id "MSTRG.58222"; transcript_id "MSTRG.58222.58"; exon_number "15";
chr14	StringTie	exon	64738033	64738137	1000	+	.	gene_id "MSTRG.58222"; transcript_id "MSTRG.58222.58"; exon_number "16";
chr14	StringTie	exon	64738742	64738855	1000	+	.	gene_id "MSTRG.58222"; transcript_id "MSTRG.58222.58"; exon_number "17";
chr14	StringTie	exon	64741036	64742455	1000	+	.	gene_id "MSTRG.58222"; transcript_id "MSTRG.58222.58"; exon_number "18";
chr14	StringTie	exon	64742982	64744361	1000	+	.	gene_id "MSTRG.58222"; transcript_id "MSTRG.58222.58"; exon_number "19";
chr14	StringTie	transcript	64704428	64750850	1000	+	.	gene_id "MSTRG.58222"; transcript_id "MSTRG.58222.59";
chr14	StringTie	exon	64704428	64704704	1000	+	.	gene_id "MSTRG.58222"; transcript_id "MSTRG.58222.59"; exon_number "1";
chr14	StringTie	exon	64727593	64727982	1000	+	.	gene_id "MSTRG.58222"; transcript_id "MSTRG.58222.59"; exon_number "2";
chr14	StringTie	exon	64728996	64729093	1000	+	.	gene_id "MSTRG.58222"; transcript_id "MSTRG.58222.59"; exon_number "3";
chr14	StringTie	exon	64730243	64730312	1000	+	.	gene_id "MSTRG.58222"; transcript_id "MSTRG.58222.59"; exon_number "4";
chr14	StringTie	exon	64730642	64730688	1000	+	.	gene_id "MSTRG.58222"; transcript_id "MSTRG.58222.59"; exon_number "5";
chr14	StringTie	exon	64730799	64730949	1000	+	.	gene_id "MSTRG.58222"; transcript_id "MSTRG.58222.59"; exon_number "6";
chr14	StringTie	exon	64731038	64731169	1000	+	.	gene_id "MSTRG.58222"; transcript_id "MSTRG.58222.59"; exon_number "7";
chr14	StringTie	exon	64731361	64731543	1000	+	.	gene_id "MSTRG.58222"; transcript_id "MSTRG.58222.59"; exon_number "8";
chr14	StringTie	exon	64731714	64731806	1000	+	.	gene_id "MSTRG.58222"; transcript_id "MSTRG.58222.59"; exon_number "9";
chr14	StringTie	exon	64732095	64732181	1000	+	.	gene_id "MSTRG.58222"; transcript_id "MSTRG.58222.59"; exon_number "10";
chr14	StringTie	exon	64732427	64732460	1000	+	.	gene_id "MSTRG.58222"; transcript_id "MSTRG.58222.59"; exon_number "11";
chr14	StringTie	exon	64732803	64732901	1000	+	.	gene_id "MSTRG.58222"; transcript_id "MSTRG.58222.59"; exon_number "12";
chr14	StringTie	exon	64736853	64736891	1000	+	.	gene_id "MSTRG.58222"; transcript_id "MSTRG.58222.59"; exon_number "13";
chr14	StringTie	exon	64737356	64737375	1000	+	.	gene_id "MSTRG.58222"; transcript_id "MSTRG.58222.59"; exon_number "14";
chr14	StringTie	exon	64737862	64738137	1000	+	.	gene_id "MSTRG.58222"; transcript_id "MSTRG.58222.59"; exon_number "15";
chr14	StringTie	exon	64738742	64738855	1000	+	.	gene_id "MSTRG.58222"; transcript_id "MSTRG.58222.59"; exon_number "16";
chr14	StringTie	exon	64741036	64742455	1000	+	.	gene_id "MSTRG.58222"; transcript_id "MSTRG.58222.59"; exon_number "17";
chr14	StringTie	exon	64742982	64745079	1000	+	.	gene_id "MSTRG.58222"; transcript_id "MSTRG.58222.59"; exon_number "18";
chr14	StringTie	exon	64745930	64748301	1000	+	.	gene_id "MSTRG.58222"; transcript_id "MSTRG.58222.59"; exon_number "19";
chr14	StringTie	exon	64749045	64750850	1000	+	.	gene_id "MSTRG.58222"; transcript_id "MSTRG.58222.59"; exon_number "20";
chr14	StringTie	transcript	64697021	64752208	1000	+	.	gene_id "MSTRG.58222"; transcript_id "MSTRG.58222.6";
chr14	StringTie	exon	64697021	64697128	1000	+	.	gene_id "MSTRG.58222"; transcript_id "MSTRG.58222.6"; exon_number "1";
chr14	StringTie	exon	64703880	64704704	1000	+	.	gene_id "MSTRG.58222"; transcript_id "MSTRG.58222.6"; exon_number "2";
chr14	StringTie	exon	64727593	64727982	1000	+	.	gene_id "MSTRG.58222"; transcript_id "MSTRG.58222.6"; exon_number "3";
chr14	StringTie	exon	64728996	64729093	1000	+	.	gene_id "MSTRG.58222"; transcript_id "MSTRG.58222.6"; exon_number "4";
chr14	StringTie	exon	64730243	64730312	1000	+	.	gene_id "MSTRG.58222"; transcript_id "MSTRG.58222.6"; exon_number "5";
chr14	StringTie	exon	64730642	64730688	1000	+	.	gene_id "MSTRG.58222"; transcript_id "MSTRG.58222.6"; exon_number "6";
chr14	StringTie	exon	64730799	64730949	1000	+	.	gene_id "MSTRG.58222"; transcript_id "MSTRG.58222.6"; exon_number "7";
chr14	StringTie	exon	64731038	64731169	1000	+	.	gene_id "MSTRG.58222"; transcript_id "MSTRG.58222.6"; exon_number "8";
chr14	StringTie	exon	64731361	64731543	1000	+	.	gene_id "MSTRG.58222"; transcript_id "MSTRG.58222.6"; exon_number "9";
chr14	StringTie	exon	64731714	64731806	1000	+	.	gene_id "MSTRG.58222"; transcript_id "MSTRG.58222.6"; exon_number "10";
chr14	StringTie	exon	64732095	64732181	1000	+	.	gene_id "MSTRG.58222"; transcript_id "MSTRG.58222.6"; exon_number "11";
chr14	StringTie	exon	64732427	64732460	1000	+	.	gene_id "MSTRG.58222"; transcript_id "MSTRG.58222.6"; exon_number "12";
chr14	StringTie	exon	64732803	64732901	1000	+	.	gene_id "MSTRG.58222"; transcript_id "MSTRG.58222.6"; exon_number "13";
chr14	StringTie	exon	64736853	64736891	1000	+	.	gene_id "MSTRG.58222"; transcript_id "MSTRG.58222.6"; exon_number "14";
chr14	StringTie	exon	64737356	64737375	1000	+	.	gene_id "MSTRG.58222"; transcript_id "MSTRG.58222.6"; exon_number "15";
chr14	StringTie	exon	64737862	64738137	1000	+	.	gene_id "MSTRG.58222"; transcript_id "MSTRG.58222.6"; exon_number "16";
chr14	StringTie	exon	64738742	64738855	1000	+	.	gene_id "MSTRG.58222"; transcript_id "MSTRG.58222.6"; exon_number "17";
chr14	StringTie	exon	64741036	64742455	1000	+	.	gene_id "MSTRG.58222"; transcript_id "MSTRG.58222.6"; exon_number "18";
chr14	StringTie	exon	64742982	64745079	1000	+	.	gene_id "MSTRG.58222"; transcript_id "MSTRG.58222.6"; exon_number "19";
chr14	StringTie	exon	64749045	64752208	1000	+	.	gene_id "MSTRG.58222"; transcript_id "MSTRG.58222.6"; exon_number "20";
chr14	StringTie	transcript	64704436	64750928	1000	+	.	gene_id "MSTRG.58222"; transcript_id "MSTRG.58222.60";
chr14	StringTie	exon	64704436	64704704	1000	+	.	gene_id "MSTRG.58222"; transcript_id "MSTRG.58222.60"; exon_number "1";
chr14	StringTie	exon	64727593	64727982	1000	+	.	gene_id "MSTRG.58222"; transcript_id "MSTRG.58222.60"; exon_number "2";
chr14	StringTie	exon	64730642	64730688	1000	+	.	gene_id "MSTRG.58222"; transcript_id "MSTRG.58222.60"; exon_number "3";
chr14	StringTie	exon	64730799	64730949	1000	+	.	gene_id "MSTRG.58222"; transcript_id "MSTRG.58222.60"; exon_number "4";
chr14	StringTie	exon	64731038	64731169	1000	+	.	gene_id "MSTRG.58222"; transcript_id "MSTRG.58222.60"; exon_number "5";
chr14	StringTie	exon	64731361	64731543	1000	+	.	gene_id "MSTRG.58222"; transcript_id "MSTRG.58222.60"; exon_number "6";
chr14	StringTie	exon	64731714	64731806	1000	+	.	gene_id "MSTRG.58222"; transcript_id "MSTRG.58222.60"; exon_number "7";
chr14	StringTie	exon	64732095	64732181	1000	+	.	gene_id "MSTRG.58222"; transcript_id "MSTRG.58222.60"; exon_number "8";
chr14	StringTie	exon	64732427	64732460	1000	+	.	gene_id "MSTRG.58222"; transcript_id "MSTRG.58222.60"; exon_number "9";
chr14	StringTie	exon	64732803	64732901	1000	+	.	gene_id "MSTRG.58222"; transcript_id "MSTRG.58222.60"; exon_number "10";
chr14	StringTie	exon	64736853	64736891	1000	+	.	gene_id "MSTRG.58222"; transcript_id "MSTRG.58222.60"; exon_number "11";
chr14	StringTie	exon	64737356	64737375	1000	+	.	gene_id "MSTRG.58222"; transcript_id "MSTRG.58222.60"; exon_number "12";
chr14	StringTie	exon	64738742	64738855	1000	+	.	gene_id "MSTRG.58222"; transcript_id "MSTRG.58222.60"; exon_number "13";
chr14	StringTie	exon	64741036	64742455	1000	+	.	gene_id "MSTRG.58222"; transcript_id "MSTRG.58222.60"; exon_number "14";
chr14	StringTie	exon	64742982	64748301	1000	+	.	gene_id "MSTRG.58222"; transcript_id "MSTRG.58222.60"; exon_number "15";
chr14	StringTie	exon	64749045	64750928	1000	+	.	gene_id "MSTRG.58222"; transcript_id "MSTRG.58222.60"; exon_number "16";
chr14	StringTie	transcript	64704436	64750864	1000	+	.	gene_id "MSTRG.58222"; transcript_id "MSTRG.58222.61";
chr14	StringTie	exon	64704436	64704704	1000	+	.	gene_id "MSTRG.58222"; transcript_id "MSTRG.58222.61"; exon_number "1";
chr14	StringTie	exon	64727593	64727982	1000	+	.	gene_id "MSTRG.58222"; transcript_id "MSTRG.58222.61"; exon_number "2";
chr14	StringTie	exon	64730642	64730688	1000	+	.	gene_id "MSTRG.58222"; transcript_id "MSTRG.58222.61"; exon_number "3";
chr14	StringTie	exon	64730799	64730949	1000	+	.	gene_id "MSTRG.58222"; transcript_id "MSTRG.58222.61"; exon_number "4";
chr14	StringTie	exon	64731038	64731169	1000	+	.	gene_id "MSTRG.58222"; transcript_id "MSTRG.58222.61"; exon_number "5";
chr14	StringTie	exon	64731361	64731543	1000	+	.	gene_id "MSTRG.58222"; transcript_id "MSTRG.58222.61"; exon_number "6";
chr14	StringTie	exon	64731714	64731806	1000	+	.	gene_id "MSTRG.58222"; transcript_id "MSTRG.58222.61"; exon_number "7";
chr14	StringTie	exon	64732095	64732181	1000	+	.	gene_id "MSTRG.58222"; transcript_id "MSTRG.58222.61"; exon_number "8";
chr14	StringTie	exon	64732427	64732460	1000	+	.	gene_id "MSTRG.58222"; transcript_id "MSTRG.58222.61"; exon_number "9";
chr14	StringTie	exon	64732803	64732901	1000	+	.	gene_id "MSTRG.58222"; transcript_id "MSTRG.58222.61"; exon_number "10";
chr14	StringTie	exon	64736853	64736891	1000	+	.	gene_id "MSTRG.58222"; transcript_id "MSTRG.58222.61"; exon_number "11";
chr14	StringTie	exon	64737356	64737375	1000	+	.	gene_id "MSTRG.58222"; transcript_id "MSTRG.58222.61"; exon_number "12";
chr14	StringTie	exon	64738742	64738855	1000	+	.	gene_id "MSTRG.58222"; transcript_id "MSTRG.58222.61"; exon_number "13";
chr14	StringTie	exon	64741036	64742455	1000	+	.	gene_id "MSTRG.58222"; transcript_id "MSTRG.58222.61"; exon_number "14";
chr14	StringTie	exon	64742982	64745079	1000	+	.	gene_id "MSTRG.58222"; transcript_id "MSTRG.58222.61"; exon_number "15";
chr14	StringTie	exon	64749045	64750864	1000	+	.	gene_id "MSTRG.58222"; transcript_id "MSTRG.58222.61"; exon_number "16";
chr14	StringTie	transcript	64704479	64750784	1000	+	.	gene_id "MSTRG.58222"; transcript_id "MSTRG.58222.64";
chr14	StringTie	exon	64704479	64704704	1000	+	.	gene_id "MSTRG.58222"; transcript_id "MSTRG.58222.64"; exon_number "1";
chr14	StringTie	exon	64716010	64716092	1000	+	.	gene_id "MSTRG.58222"; transcript_id "MSTRG.58222.64"; exon_number "2";
chr14	StringTie	exon	64727593	64727982	1000	+	.	gene_id "MSTRG.58222"; transcript_id "MSTRG.58222.64"; exon_number "3";
chr14	StringTie	exon	64728996	64729093	1000	+	.	gene_id "MSTRG.58222"; transcript_id "MSTRG.58222.64"; exon_number "4";
chr14	StringTie	exon	64730243	64730312	1000	+	.	gene_id "MSTRG.58222"; transcript_id "MSTRG.58222.64"; exon_number "5";
chr14	StringTie	exon	64730642	64730688	1000	+	.	gene_id "MSTRG.58222"; transcript_id "MSTRG.58222.64"; exon_number "6";
chr14	StringTie	exon	64730799	64730949	1000	+	.	gene_id "MSTRG.58222"; transcript_id "MSTRG.58222.64"; exon_number "7";
chr14	StringTie	exon	64731038	64731169	1000	+	.	gene_id "MSTRG.58222"; transcript_id "MSTRG.58222.64"; exon_number "8";
chr14	StringTie	exon	64731361	64731543	1000	+	.	gene_id "MSTRG.58222"; transcript_id "MSTRG.58222.64"; exon_number "9";
chr14	StringTie	exon	64731714	64731806	1000	+	.	gene_id "MSTRG.58222"; transcript_id "MSTRG.58222.64"; exon_number "10";
chr14	StringTie	exon	64732095	64732181	1000	+	.	gene_id "MSTRG.58222"; transcript_id "MSTRG.58222.64"; exon_number "11";
chr14	StringTie	exon	64732427	64732460	1000	+	.	gene_id "MSTRG.58222"; transcript_id "MSTRG.58222.64"; exon_number "12";
chr14	StringTie	exon	64732803	64732901	1000	+	.	gene_id "MSTRG.58222"; transcript_id "MSTRG.58222.64"; exon_number "13";
chr14	StringTie	exon	64736285	64736374	1000	+	.	gene_id "MSTRG.58222"; transcript_id "MSTRG.58222.64"; exon_number "14";
chr14	StringTie	exon	64736853	64736891	1000	+	.	gene_id "MSTRG.58222"; transcript_id "MSTRG.58222.64"; exon_number "15";
chr14	StringTie	exon	64737356	64738855	1000	+	.	gene_id "MSTRG.58222"; transcript_id "MSTRG.58222.64"; exon_number "16";
chr14	StringTie	exon	64741036	64742455	1000	+	.	gene_id "MSTRG.58222"; transcript_id "MSTRG.58222.64"; exon_number "17";
chr14	StringTie	exon	64742982	64748301	1000	+	.	gene_id "MSTRG.58222"; transcript_id "MSTRG.58222.64"; exon_number "18";
chr14	StringTie	exon	64749045	64750784	1000	+	.	gene_id "MSTRG.58222"; transcript_id "MSTRG.58222.64"; exon_number "19";
chr14	StringTie	transcript	64704524	64750747	1000	+	.	gene_id "MSTRG.58222"; transcript_id "MSTRG.58222.65";
chr14	StringTie	exon	64704524	64704704	1000	+	.	gene_id "MSTRG.58222"; transcript_id "MSTRG.58222.65"; exon_number "1";
chr14	StringTie	exon	64727593	64727982	1000	+	.	gene_id "MSTRG.58222"; transcript_id "MSTRG.58222.65"; exon_number "2";
chr14	StringTie	exon	64728996	64729093	1000	+	.	gene_id "MSTRG.58222"; transcript_id "MSTRG.58222.65"; exon_number "3";
chr14	StringTie	exon	64729960	64729981	1000	+	.	gene_id "MSTRG.58222"; transcript_id "MSTRG.58222.65"; exon_number "4";
chr14	StringTie	exon	64730243	64730312	1000	+	.	gene_id "MSTRG.58222"; transcript_id "MSTRG.58222.65"; exon_number "5";
chr14	StringTie	exon	64730642	64730688	1000	+	.	gene_id "MSTRG.58222"; transcript_id "MSTRG.58222.65"; exon_number "6";
chr14	StringTie	exon	64730799	64730949	1000	+	.	gene_id "MSTRG.58222"; transcript_id "MSTRG.58222.65"; exon_number "7";
chr14	StringTie	exon	64731038	64731169	1000	+	.	gene_id "MSTRG.58222"; transcript_id "MSTRG.58222.65"; exon_number "8";
chr14	StringTie	exon	64731361	64731543	1000	+	.	gene_id "MSTRG.58222"; transcript_id "MSTRG.58222.65"; exon_number "9";
chr14	StringTie	exon	64731714	64731806	1000	+	.	gene_id "MSTRG.58222"; transcript_id "MSTRG.58222.65"; exon_number "10";
chr14	StringTie	exon	64732095	64732181	1000	+	.	gene_id "MSTRG.58222"; transcript_id "MSTRG.58222.65"; exon_number "11";
chr14	StringTie	exon	64732427	64732460	1000	+	.	gene_id "MSTRG.58222"; transcript_id "MSTRG.58222.65"; exon_number "12";
chr14	StringTie	exon	64732803	64732901	1000	+	.	gene_id "MSTRG.58222"; transcript_id "MSTRG.58222.65"; exon_number "13";
chr14	StringTie	exon	64736853	64736891	1000	+	.	gene_id "MSTRG.58222"; transcript_id "MSTRG.58222.65"; exon_number "14";
chr14	StringTie	exon	64737356	64737375	1000	+	.	gene_id "MSTRG.58222"; transcript_id "MSTRG.58222.65"; exon_number "15";
chr14	StringTie	exon	64737862	64738224	1000	+	.	gene_id "MSTRG.58222"; transcript_id "MSTRG.58222.65"; exon_number "16";
chr14	StringTie	exon	64738742	64738855	1000	+	.	gene_id "MSTRG.58222"; transcript_id "MSTRG.58222.65"; exon_number "17";
chr14	StringTie	exon	64741036	64742455	1000	+	.	gene_id "MSTRG.58222"; transcript_id "MSTRG.58222.65"; exon_number "18";
chr14	StringTie	exon	64742982	64750747	1000	+	.	gene_id "MSTRG.58222"; transcript_id "MSTRG.58222.65"; exon_number "19";
chr14	StringTie	transcript	64704586	64750772	1000	+	.	gene_id "MSTRG.58222"; transcript_id "MSTRG.58222.66";
chr14	StringTie	exon	64704586	64704704	1000	+	.	gene_id "MSTRG.58222"; transcript_id "MSTRG.58222.66"; exon_number "1";
chr14	StringTie	exon	64727593	64727951	1000	+	.	gene_id "MSTRG.58222"; transcript_id "MSTRG.58222.66"; exon_number "2";
chr14	StringTie	exon	64728996	64729046	1000	+	.	gene_id "MSTRG.58222"; transcript_id "MSTRG.58222.66"; exon_number "3";
chr14	StringTie	exon	64730243	64730312	1000	+	.	gene_id "MSTRG.58222"; transcript_id "MSTRG.58222.66"; exon_number "4";
chr14	StringTie	exon	64730642	64730688	1000	+	.	gene_id "MSTRG.58222"; transcript_id "MSTRG.58222.66"; exon_number "5";
chr14	StringTie	exon	64730799	64730949	1000	+	.	gene_id "MSTRG.58222"; transcript_id "MSTRG.58222.66"; exon_number "6";
chr14	StringTie	exon	64731038	64731169	1000	+	.	gene_id "MSTRG.58222"; transcript_id "MSTRG.58222.66"; exon_number "7";
chr14	StringTie	exon	64731361	64731543	1000	+	.	gene_id "MSTRG.58222"; transcript_id "MSTRG.58222.66"; exon_number "8";
chr14	StringTie	exon	64731714	64731806	1000	+	.	gene_id "MSTRG.58222"; transcript_id "MSTRG.58222.66"; exon_number "9";
chr14	StringTie	exon	64732095	64732181	1000	+	.	gene_id "MSTRG.58222"; transcript_id "MSTRG.58222.66"; exon_number "10";
chr14	StringTie	exon	64732427	64732460	1000	+	.	gene_id "MSTRG.58222"; transcript_id "MSTRG.58222.66"; exon_number "11";
chr14	StringTie	exon	64732803	64732901	1000	+	.	gene_id "MSTRG.58222"; transcript_id "MSTRG.58222.66"; exon_number "12";
chr14	StringTie	exon	64736853	64736891	1000	+	.	gene_id "MSTRG.58222"; transcript_id "MSTRG.58222.66"; exon_number "13";
chr14	StringTie	exon	64737356	64737375	1000	+	.	gene_id "MSTRG.58222"; transcript_id "MSTRG.58222.66"; exon_number "14";
chr14	StringTie	exon	64737862	64738224	1000	+	.	gene_id "MSTRG.58222"; transcript_id "MSTRG.58222.66"; exon_number "15";
chr14	StringTie	exon	64738742	64738855	1000	+	.	gene_id "MSTRG.58222"; transcript_id "MSTRG.58222.66"; exon_number "16";
chr14	StringTie	exon	64741036	64742455	1000	+	.	gene_id "MSTRG.58222"; transcript_id "MSTRG.58222.66"; exon_number "17";
chr14	StringTie	exon	64742982	64745079	1000	+	.	gene_id "MSTRG.58222"; transcript_id "MSTRG.58222.66"; exon_number "18";
chr14	StringTie	exon	64749045	64750772	1000	+	.	gene_id "MSTRG.58222"; transcript_id "MSTRG.58222.66"; exon_number "19";
chr14	StringTie	transcript	64704588	64750898	1000	+	.	gene_id "MSTRG.58222"; transcript_id "MSTRG.58222.67";
chr14	StringTie	exon	64704588	64704704	1000	+	.	gene_id "MSTRG.58222"; transcript_id "MSTRG.58222.67"; exon_number "1";
chr14	StringTie	exon	64727593	64727982	1000	+	.	gene_id "MSTRG.58222"; transcript_id "MSTRG.58222.67"; exon_number "2";
chr14	StringTie	exon	64728996	64729093	1000	+	.	gene_id "MSTRG.58222"; transcript_id "MSTRG.58222.67"; exon_number "3";
chr14	StringTie	exon	64730247	64730312	1000	+	.	gene_id "MSTRG.58222"; transcript_id "MSTRG.58222.67"; exon_number "4";
chr14	StringTie	exon	64730642	64730688	1000	+	.	gene_id "MSTRG.58222"; transcript_id "MSTRG.58222.67"; exon_number "5";
chr14	StringTie	exon	64730799	64730949	1000	+	.	gene_id "MSTRG.58222"; transcript_id "MSTRG.58222.67"; exon_number "6";
chr14	StringTie	exon	64731038	64731169	1000	+	.	gene_id "MSTRG.58222"; transcript_id "MSTRG.58222.67"; exon_number "7";
chr14	StringTie	exon	64731361	64731543	1000	+	.	gene_id "MSTRG.58222"; transcript_id "MSTRG.58222.67"; exon_number "8";
chr14	StringTie	exon	64731714	64731806	1000	+	.	gene_id "MSTRG.58222"; transcript_id "MSTRG.58222.67"; exon_number "9";
chr14	StringTie	exon	64732095	64732181	1000	+	.	gene_id "MSTRG.58222"; transcript_id "MSTRG.58222.67"; exon_number "10";
chr14	StringTie	exon	64732427	64732460	1000	+	.	gene_id "MSTRG.58222"; transcript_id "MSTRG.58222.67"; exon_number "11";
chr14	StringTie	exon	64732803	64732901	1000	+	.	gene_id "MSTRG.58222"; transcript_id "MSTRG.58222.67"; exon_number "12";
chr14	StringTie	exon	64736853	64736891	1000	+	.	gene_id "MSTRG.58222"; transcript_id "MSTRG.58222.67"; exon_number "13";
chr14	StringTie	exon	64737356	64737375	1000	+	.	gene_id "MSTRG.58222"; transcript_id "MSTRG.58222.67"; exon_number "14";
chr14	StringTie	exon	64737862	64738137	1000	+	.	gene_id "MSTRG.58222"; transcript_id "MSTRG.58222.67"; exon_number "15";
chr14	StringTie	exon	64738742	64738855	1000	+	.	gene_id "MSTRG.58222"; transcript_id "MSTRG.58222.67"; exon_number "16";
chr14	StringTie	exon	64741036	64742455	1000	+	.	gene_id "MSTRG.58222"; transcript_id "MSTRG.58222.67"; exon_number "17";
chr14	StringTie	exon	64742982	64750898	1000	+	.	gene_id "MSTRG.58222"; transcript_id "MSTRG.58222.67"; exon_number "18";
chr14	StringTie	transcript	64704598	64752212	1000	+	.	gene_id "MSTRG.58222"; transcript_id "MSTRG.58222.69";
chr14	StringTie	exon	64704598	64704704	1000	+	.	gene_id "MSTRG.58222"; transcript_id "MSTRG.58222.69"; exon_number "1";
chr14	StringTie	exon	64716010	64716092	1000	+	.	gene_id "MSTRG.58222"; transcript_id "MSTRG.58222.69"; exon_number "2";
chr14	StringTie	exon	64727593	64727982	1000	+	.	gene_id "MSTRG.58222"; transcript_id "MSTRG.58222.69"; exon_number "3";
chr14	StringTie	exon	64728996	64729093	1000	+	.	gene_id "MSTRG.58222"; transcript_id "MSTRG.58222.69"; exon_number "4";
chr14	StringTie	exon	64730243	64730312	1000	+	.	gene_id "MSTRG.58222"; transcript_id "MSTRG.58222.69"; exon_number "5";
chr14	StringTie	exon	64730642	64730688	1000	+	.	gene_id "MSTRG.58222"; transcript_id "MSTRG.58222.69"; exon_number "6";
chr14	StringTie	exon	64730799	64730949	1000	+	.	gene_id "MSTRG.58222"; transcript_id "MSTRG.58222.69"; exon_number "7";
chr14	StringTie	exon	64731038	64731169	1000	+	.	gene_id "MSTRG.58222"; transcript_id "MSTRG.58222.69"; exon_number "8";
chr14	StringTie	exon	64731361	64731543	1000	+	.	gene_id "MSTRG.58222"; transcript_id "MSTRG.58222.69"; exon_number "9";
chr14	StringTie	exon	64731714	64731806	1000	+	.	gene_id "MSTRG.58222"; transcript_id "MSTRG.58222.69"; exon_number "10";
chr14	StringTie	exon	64732095	64732181	1000	+	.	gene_id "MSTRG.58222"; transcript_id "MSTRG.58222.69"; exon_number "11";
chr14	StringTie	exon	64732427	64732460	1000	+	.	gene_id "MSTRG.58222"; transcript_id "MSTRG.58222.69"; exon_number "12";
chr14	StringTie	exon	64732803	64732901	1000	+	.	gene_id "MSTRG.58222"; transcript_id "MSTRG.58222.69"; exon_number "13";
chr14	StringTie	exon	64736853	64736891	1000	+	.	gene_id "MSTRG.58222"; transcript_id "MSTRG.58222.69"; exon_number "14";
chr14	StringTie	exon	64737356	64737375	1000	+	.	gene_id "MSTRG.58222"; transcript_id "MSTRG.58222.69"; exon_number "15";
chr14	StringTie	exon	64738742	64738855	1000	+	.	gene_id "MSTRG.58222"; transcript_id "MSTRG.58222.69"; exon_number "16";
chr14	StringTie	exon	64741036	64742455	1000	+	.	gene_id "MSTRG.58222"; transcript_id "MSTRG.58222.69"; exon_number "17";
chr14	StringTie	exon	64742982	64752212	1000	+	.	gene_id "MSTRG.58222"; transcript_id "MSTRG.58222.69"; exon_number "18";
chr14	StringTie	transcript	64697030	64765028	1000	+	.	gene_id "MSTRG.58222"; transcript_id "MSTRG.58222.7";
chr14	StringTie	exon	64697030	64697128	1000	+	.	gene_id "MSTRG.58222"; transcript_id "MSTRG.58222.7"; exon_number "1";
chr14	StringTie	exon	64702004	64702116	1000	+	.	gene_id "MSTRG.58222"; transcript_id "MSTRG.58222.7"; exon_number "2";
chr14	StringTie	exon	64703880	64704704	1000	+	.	gene_id "MSTRG.58222"; transcript_id "MSTRG.58222.7"; exon_number "3";
chr14	StringTie	exon	64727593	64727982	1000	+	.	gene_id "MSTRG.58222"; transcript_id "MSTRG.58222.7"; exon_number "4";
chr14	StringTie	exon	64728996	64729093	1000	+	.	gene_id "MSTRG.58222"; transcript_id "MSTRG.58222.7"; exon_number "5";
chr14	StringTie	exon	64730243	64730312	1000	+	.	gene_id "MSTRG.58222"; transcript_id "MSTRG.58222.7"; exon_number "6";
chr14	StringTie	exon	64730642	64730688	1000	+	.	gene_id "MSTRG.58222"; transcript_id "MSTRG.58222.7"; exon_number "7";
chr14	StringTie	exon	64730799	64730949	1000	+	.	gene_id "MSTRG.58222"; transcript_id "MSTRG.58222.7"; exon_number "8";
chr14	StringTie	exon	64731038	64731169	1000	+	.	gene_id "MSTRG.58222"; transcript_id "MSTRG.58222.7"; exon_number "9";
chr14	StringTie	exon	64731361	64731543	1000	+	.	gene_id "MSTRG.58222"; transcript_id "MSTRG.58222.7"; exon_number "10";
chr14	StringTie	exon	64731714	64731806	1000	+	.	gene_id "MSTRG.58222"; transcript_id "MSTRG.58222.7"; exon_number "11";
chr14	StringTie	exon	64732095	64732181	1000	+	.	gene_id "MSTRG.58222"; transcript_id "MSTRG.58222.7"; exon_number "12";
chr14	StringTie	exon	64732427	64732460	1000	+	.	gene_id "MSTRG.58222"; transcript_id "MSTRG.58222.7"; exon_number "13";
chr14	StringTie	exon	64732803	64732901	1000	+	.	gene_id "MSTRG.58222"; transcript_id "MSTRG.58222.7"; exon_number "14";
chr14	StringTie	exon	64736853	64736891	1000	+	.	gene_id "MSTRG.58222"; transcript_id "MSTRG.58222.7"; exon_number "15";
chr14	StringTie	exon	64737356	64737375	1000	+	.	gene_id "MSTRG.58222"; transcript_id "MSTRG.58222.7"; exon_number "16";
chr14	StringTie	exon	64737862	64738224	1000	+	.	gene_id "MSTRG.58222"; transcript_id "MSTRG.58222.7"; exon_number "17";
chr14	StringTie	exon	64738742	64738855	1000	+	.	gene_id "MSTRG.58222"; transcript_id "MSTRG.58222.7"; exon_number "18";
chr14	StringTie	exon	64741036	64742455	1000	+	.	gene_id "MSTRG.58222"; transcript_id "MSTRG.58222.7"; exon_number "19";
chr14	StringTie	exon	64742982	64765028	1000	+	.	gene_id "MSTRG.58222"; transcript_id "MSTRG.58222.7"; exon_number "20";
chr14	StringTie	transcript	64704598	64750864	1000	+	.	gene_id "MSTRG.58222"; transcript_id "MSTRG.58222.70";
chr14	StringTie	exon	64704598	64704704	1000	+	.	gene_id "MSTRG.58222"; transcript_id "MSTRG.58222.70"; exon_number "1";
chr14	StringTie	exon	64716010	64716092	1000	+	.	gene_id "MSTRG.58222"; transcript_id "MSTRG.58222.70"; exon_number "2";
chr14	StringTie	exon	64727593	64727982	1000	+	.	gene_id "MSTRG.58222"; transcript_id "MSTRG.58222.70"; exon_number "3";
chr14	StringTie	exon	64728996	64729093	1000	+	.	gene_id "MSTRG.58222"; transcript_id "MSTRG.58222.70"; exon_number "4";
chr14	StringTie	exon	64730243	64730312	1000	+	.	gene_id "MSTRG.58222"; transcript_id "MSTRG.58222.70"; exon_number "5";
chr14	StringTie	exon	64730642	64730688	1000	+	.	gene_id "MSTRG.58222"; transcript_id "MSTRG.58222.70"; exon_number "6";
chr14	StringTie	exon	64730799	64730949	1000	+	.	gene_id "MSTRG.58222"; transcript_id "MSTRG.58222.70"; exon_number "7";
chr14	StringTie	exon	64731038	64731169	1000	+	.	gene_id "MSTRG.58222"; transcript_id "MSTRG.58222.70"; exon_number "8";
chr14	StringTie	exon	64731361	64731543	1000	+	.	gene_id "MSTRG.58222"; transcript_id "MSTRG.58222.70"; exon_number "9";
chr14	StringTie	exon	64731714	64731806	1000	+	.	gene_id "MSTRG.58222"; transcript_id "MSTRG.58222.70"; exon_number "10";
chr14	StringTie	exon	64732095	64732181	1000	+	.	gene_id "MSTRG.58222"; transcript_id "MSTRG.58222.70"; exon_number "11";
chr14	StringTie	exon	64732427	64732460	1000	+	.	gene_id "MSTRG.58222"; transcript_id "MSTRG.58222.70"; exon_number "12";
chr14	StringTie	exon	64732803	64732901	1000	+	.	gene_id "MSTRG.58222"; transcript_id "MSTRG.58222.70"; exon_number "13";
chr14	StringTie	exon	64736285	64736374	1000	+	.	gene_id "MSTRG.58222"; transcript_id "MSTRG.58222.70"; exon_number "14";
chr14	StringTie	exon	64736853	64736891	1000	+	.	gene_id "MSTRG.58222"; transcript_id "MSTRG.58222.70"; exon_number "15";
chr14	StringTie	exon	64737356	64737375	1000	+	.	gene_id "MSTRG.58222"; transcript_id "MSTRG.58222.70"; exon_number "16";
chr14	StringTie	exon	64738742	64738855	1000	+	.	gene_id "MSTRG.58222"; transcript_id "MSTRG.58222.70"; exon_number "17";
chr14	StringTie	exon	64741036	64742455	1000	+	.	gene_id "MSTRG.58222"; transcript_id "MSTRG.58222.70"; exon_number "18";
chr14	StringTie	exon	64742982	64750864	1000	+	.	gene_id "MSTRG.58222"; transcript_id "MSTRG.58222.70"; exon_number "19";
chr14	StringTie	transcript	64704604	64750866	1000	+	.	gene_id "MSTRG.58222"; transcript_id "MSTRG.58222.71";
chr14	StringTie	exon	64704604	64704704	1000	+	.	gene_id "MSTRG.58222"; transcript_id "MSTRG.58222.71"; exon_number "1";
chr14	StringTie	exon	64727593	64727982	1000	+	.	gene_id "MSTRG.58222"; transcript_id "MSTRG.58222.71"; exon_number "2";
chr14	StringTie	exon	64728996	64729093	1000	+	.	gene_id "MSTRG.58222"; transcript_id "MSTRG.58222.71"; exon_number "3";
chr14	StringTie	exon	64730243	64730312	1000	+	.	gene_id "MSTRG.58222"; transcript_id "MSTRG.58222.71"; exon_number "4";
chr14	StringTie	exon	64730642	64730688	1000	+	.	gene_id "MSTRG.58222"; transcript_id "MSTRG.58222.71"; exon_number "5";
chr14	StringTie	exon	64730799	64730949	1000	+	.	gene_id "MSTRG.58222"; transcript_id "MSTRG.58222.71"; exon_number "6";
chr14	StringTie	exon	64731038	64731169	1000	+	.	gene_id "MSTRG.58222"; transcript_id "MSTRG.58222.71"; exon_number "7";
chr14	StringTie	exon	64731361	64731543	1000	+	.	gene_id "MSTRG.58222"; transcript_id "MSTRG.58222.71"; exon_number "8";
chr14	StringTie	exon	64731714	64731806	1000	+	.	gene_id "MSTRG.58222"; transcript_id "MSTRG.58222.71"; exon_number "9";
chr14	StringTie	exon	64732095	64732181	1000	+	.	gene_id "MSTRG.58222"; transcript_id "MSTRG.58222.71"; exon_number "10";
chr14	StringTie	exon	64732427	64732460	1000	+	.	gene_id "MSTRG.58222"; transcript_id "MSTRG.58222.71"; exon_number "11";
chr14	StringTie	exon	64732803	64732901	1000	+	.	gene_id "MSTRG.58222"; transcript_id "MSTRG.58222.71"; exon_number "12";
chr14	StringTie	exon	64736853	64736891	1000	+	.	gene_id "MSTRG.58222"; transcript_id "MSTRG.58222.71"; exon_number "13";
chr14	StringTie	exon	64737356	64737375	1000	+	.	gene_id "MSTRG.58222"; transcript_id "MSTRG.58222.71"; exon_number "14";
chr14	StringTie	exon	64737862	64738137	1000	+	.	gene_id "MSTRG.58222"; transcript_id "MSTRG.58222.71"; exon_number "15";
chr14	StringTie	exon	64738742	64738855	1000	+	.	gene_id "MSTRG.58222"; transcript_id "MSTRG.58222.71"; exon_number "16";
chr14	StringTie	exon	64741036	64742455	1000	+	.	gene_id "MSTRG.58222"; transcript_id "MSTRG.58222.71"; exon_number "17";
chr14	StringTie	exon	64742982	64745079	1000	+	.	gene_id "MSTRG.58222"; transcript_id "MSTRG.58222.71"; exon_number "18";
chr14	StringTie	exon	64747291	64750866	1000	+	.	gene_id "MSTRG.58222"; transcript_id "MSTRG.58222.71"; exon_number "19";
chr14	StringTie	transcript	64704605	64750870	1000	+	.	gene_id "MSTRG.58222"; transcript_id "MSTRG.58222.72";
chr14	StringTie	exon	64704605	64704704	1000	+	.	gene_id "MSTRG.58222"; transcript_id "MSTRG.58222.72"; exon_number "1";
chr14	StringTie	exon	64723522	64723921	1000	+	.	gene_id "MSTRG.58222"; transcript_id "MSTRG.58222.72"; exon_number "2";
chr14	StringTie	exon	64727593	64727982	1000	+	.	gene_id "MSTRG.58222"; transcript_id "MSTRG.58222.72"; exon_number "3";
chr14	StringTie	exon	64728996	64729093	1000	+	.	gene_id "MSTRG.58222"; transcript_id "MSTRG.58222.72"; exon_number "4";
chr14	StringTie	exon	64730243	64730312	1000	+	.	gene_id "MSTRG.58222"; transcript_id "MSTRG.58222.72"; exon_number "5";
chr14	StringTie	exon	64730642	64730688	1000	+	.	gene_id "MSTRG.58222"; transcript_id "MSTRG.58222.72"; exon_number "6";
chr14	StringTie	exon	64730799	64730949	1000	+	.	gene_id "MSTRG.58222"; transcript_id "MSTRG.58222.72"; exon_number "7";
chr14	StringTie	exon	64731038	64731169	1000	+	.	gene_id "MSTRG.58222"; transcript_id "MSTRG.58222.72"; exon_number "8";
chr14	StringTie	exon	64731361	64731543	1000	+	.	gene_id "MSTRG.58222"; transcript_id "MSTRG.58222.72"; exon_number "9";
chr14	StringTie	exon	64731714	64731806	1000	+	.	gene_id "MSTRG.58222"; transcript_id "MSTRG.58222.72"; exon_number "10";
chr14	StringTie	exon	64732095	64732181	1000	+	.	gene_id "MSTRG.58222"; transcript_id "MSTRG.58222.72"; exon_number "11";
chr14	StringTie	exon	64732427	64732460	1000	+	.	gene_id "MSTRG.58222"; transcript_id "MSTRG.58222.72"; exon_number "12";
chr14	StringTie	exon	64732803	64732901	1000	+	.	gene_id "MSTRG.58222"; transcript_id "MSTRG.58222.72"; exon_number "13";
chr14	StringTie	exon	64736853	64736891	1000	+	.	gene_id "MSTRG.58222"; transcript_id "MSTRG.58222.72"; exon_number "14";
chr14	StringTie	exon	64737356	64737375	1000	+	.	gene_id "MSTRG.58222"; transcript_id "MSTRG.58222.72"; exon_number "15";
chr14	StringTie	exon	64737862	64738137	1000	+	.	gene_id "MSTRG.58222"; transcript_id "MSTRG.58222.72"; exon_number "16";
chr14	StringTie	exon	64738742	64738855	1000	+	.	gene_id "MSTRG.58222"; transcript_id "MSTRG.58222.72"; exon_number "17";
chr14	StringTie	exon	64741036	64742455	1000	+	.	gene_id "MSTRG.58222"; transcript_id "MSTRG.58222.72"; exon_number "18";
chr14	StringTie	exon	64742982	64750870	1000	+	.	gene_id "MSTRG.58222"; transcript_id "MSTRG.58222.72"; exon_number "19";
chr14	StringTie	transcript	64704605	64750850	1000	+	.	gene_id "MSTRG.58222"; transcript_id "MSTRG.58222.73";
chr14	StringTie	exon	64704605	64704704	1000	+	.	gene_id "MSTRG.58222"; transcript_id "MSTRG.58222.73"; exon_number "1";
chr14	StringTie	exon	64727593	64727982	1000	+	.	gene_id "MSTRG.58222"; transcript_id "MSTRG.58222.73"; exon_number "2";
chr14	StringTie	exon	64728996	64729093	1000	+	.	gene_id "MSTRG.58222"; transcript_id "MSTRG.58222.73"; exon_number "3";
chr14	StringTie	exon	64730255	64730312	1000	+	.	gene_id "MSTRG.58222"; transcript_id "MSTRG.58222.73"; exon_number "4";
chr14	StringTie	exon	64730642	64730688	1000	+	.	gene_id "MSTRG.58222"; transcript_id "MSTRG.58222.73"; exon_number "5";
chr14	StringTie	exon	64730799	64730949	1000	+	.	gene_id "MSTRG.58222"; transcript_id "MSTRG.58222.73"; exon_number "6";
chr14	StringTie	exon	64731038	64731169	1000	+	.	gene_id "MSTRG.58222"; transcript_id "MSTRG.58222.73"; exon_number "7";
chr14	StringTie	exon	64731391	64731543	1000	+	.	gene_id "MSTRG.58222"; transcript_id "MSTRG.58222.73"; exon_number "8";
chr14	StringTie	exon	64731714	64731806	1000	+	.	gene_id "MSTRG.58222"; transcript_id "MSTRG.58222.73"; exon_number "9";
chr14	StringTie	exon	64732095	64732181	1000	+	.	gene_id "MSTRG.58222"; transcript_id "MSTRG.58222.73"; exon_number "10";
chr14	StringTie	exon	64732427	64732460	1000	+	.	gene_id "MSTRG.58222"; transcript_id "MSTRG.58222.73"; exon_number "11";
chr14	StringTie	exon	64732803	64732901	1000	+	.	gene_id "MSTRG.58222"; transcript_id "MSTRG.58222.73"; exon_number "12";
chr14	StringTie	exon	64736285	64736374	1000	+	.	gene_id "MSTRG.58222"; transcript_id "MSTRG.58222.73"; exon_number "13";
chr14	StringTie	exon	64736853	64736891	1000	+	.	gene_id "MSTRG.58222"; transcript_id "MSTRG.58222.73"; exon_number "14";
chr14	StringTie	exon	64737356	64737375	1000	+	.	gene_id "MSTRG.58222"; transcript_id "MSTRG.58222.73"; exon_number "15";
chr14	StringTie	exon	64737862	64738224	1000	+	.	gene_id "MSTRG.58222"; transcript_id "MSTRG.58222.73"; exon_number "16";
chr14	StringTie	exon	64738742	64738855	1000	+	.	gene_id "MSTRG.58222"; transcript_id "MSTRG.58222.73"; exon_number "17";
chr14	StringTie	exon	64741036	64742455	1000	+	.	gene_id "MSTRG.58222"; transcript_id "MSTRG.58222.73"; exon_number "18";
chr14	StringTie	exon	64742982	64750850	1000	+	.	gene_id "MSTRG.58222"; transcript_id "MSTRG.58222.73"; exon_number "19";
chr14	StringTie	transcript	64704619	64750755	1000	+	.	gene_id "MSTRG.58222"; transcript_id "MSTRG.58222.74";
chr14	StringTie	exon	64704619	64704704	1000	+	.	gene_id "MSTRG.58222"; transcript_id "MSTRG.58222.74"; exon_number "1";
chr14	StringTie	exon	64727593	64727982	1000	+	.	gene_id "MSTRG.58222"; transcript_id "MSTRG.58222.74"; exon_number "2";
chr14	StringTie	exon	64728996	64729093	1000	+	.	gene_id "MSTRG.58222"; transcript_id "MSTRG.58222.74"; exon_number "3";
chr14	StringTie	exon	64730243	64730312	1000	+	.	gene_id "MSTRG.58222"; transcript_id "MSTRG.58222.74"; exon_number "4";
chr14	StringTie	exon	64730642	64730688	1000	+	.	gene_id "MSTRG.58222"; transcript_id "MSTRG.58222.74"; exon_number "5";
chr14	StringTie	exon	64730799	64730949	1000	+	.	gene_id "MSTRG.58222"; transcript_id "MSTRG.58222.74"; exon_number "6";
chr14	StringTie	exon	64731038	64731169	1000	+	.	gene_id "MSTRG.58222"; transcript_id "MSTRG.58222.74"; exon_number "7";
chr14	StringTie	exon	64731361	64731543	1000	+	.	gene_id "MSTRG.58222"; transcript_id "MSTRG.58222.74"; exon_number "8";
chr14	StringTie	exon	64731714	64731806	1000	+	.	gene_id "MSTRG.58222"; transcript_id "MSTRG.58222.74"; exon_number "9";
chr14	StringTie	exon	64732095	64732181	1000	+	.	gene_id "MSTRG.58222"; transcript_id "MSTRG.58222.74"; exon_number "10";
chr14	StringTie	exon	64732427	64732460	1000	+	.	gene_id "MSTRG.58222"; transcript_id "MSTRG.58222.74"; exon_number "11";
chr14	StringTie	exon	64732803	64732901	1000	+	.	gene_id "MSTRG.58222"; transcript_id "MSTRG.58222.74"; exon_number "12";
chr14	StringTie	exon	64736853	64736891	1000	+	.	gene_id "MSTRG.58222"; transcript_id "MSTRG.58222.74"; exon_number "13";
chr14	StringTie	exon	64737356	64737375	1000	+	.	gene_id "MSTRG.58222"; transcript_id "MSTRG.58222.74"; exon_number "14";
chr14	StringTie	exon	64737862	64738224	1000	+	.	gene_id "MSTRG.58222"; transcript_id "MSTRG.58222.74"; exon_number "15";
chr14	StringTie	exon	64738742	64738855	1000	+	.	gene_id "MSTRG.58222"; transcript_id "MSTRG.58222.74"; exon_number "16";
chr14	StringTie	exon	64741036	64742455	1000	+	.	gene_id "MSTRG.58222"; transcript_id "MSTRG.58222.74"; exon_number "17";
chr14	StringTie	exon	64742982	64747728	1000	+	.	gene_id "MSTRG.58222"; transcript_id "MSTRG.58222.74"; exon_number "18";
chr14	StringTie	exon	64748134	64750755	1000	+	.	gene_id "MSTRG.58222"; transcript_id "MSTRG.58222.74"; exon_number "19";
chr14	StringTie	transcript	64704636	64752212	1000	+	.	gene_id "MSTRG.58222"; transcript_id "MSTRG.58222.75";
chr14	StringTie	exon	64704636	64704704	1000	+	.	gene_id "MSTRG.58222"; transcript_id "MSTRG.58222.75"; exon_number "1";
chr14	StringTie	exon	64723522	64723914	1000	+	.	gene_id "MSTRG.58222"; transcript_id "MSTRG.58222.75"; exon_number "2";
chr14	StringTie	exon	64727593	64727982	1000	+	.	gene_id "MSTRG.58222"; transcript_id "MSTRG.58222.75"; exon_number "3";
chr14	StringTie	exon	64728996	64729093	1000	+	.	gene_id "MSTRG.58222"; transcript_id "MSTRG.58222.75"; exon_number "4";
chr14	StringTie	exon	64730243	64730312	1000	+	.	gene_id "MSTRG.58222"; transcript_id "MSTRG.58222.75"; exon_number "5";
chr14	StringTie	exon	64730642	64730688	1000	+	.	gene_id "MSTRG.58222"; transcript_id "MSTRG.58222.75"; exon_number "6";
chr14	StringTie	exon	64730799	64730949	1000	+	.	gene_id "MSTRG.58222"; transcript_id "MSTRG.58222.75"; exon_number "7";
chr14	StringTie	exon	64731038	64731169	1000	+	.	gene_id "MSTRG.58222"; transcript_id "MSTRG.58222.75"; exon_number "8";
chr14	StringTie	exon	64731361	64731543	1000	+	.	gene_id "MSTRG.58222"; transcript_id "MSTRG.58222.75"; exon_number "9";
chr14	StringTie	exon	64731714	64731806	1000	+	.	gene_id "MSTRG.58222"; transcript_id "MSTRG.58222.75"; exon_number "10";
chr14	StringTie	exon	64732095	64732181	1000	+	.	gene_id "MSTRG.58222"; transcript_id "MSTRG.58222.75"; exon_number "11";
chr14	StringTie	exon	64732427	64732460	1000	+	.	gene_id "MSTRG.58222"; transcript_id "MSTRG.58222.75"; exon_number "12";
chr14	StringTie	exon	64732803	64732901	1000	+	.	gene_id "MSTRG.58222"; transcript_id "MSTRG.58222.75"; exon_number "13";
chr14	StringTie	exon	64736285	64736374	1000	+	.	gene_id "MSTRG.58222"; transcript_id "MSTRG.58222.75"; exon_number "14";
chr14	StringTie	exon	64736853	64736891	1000	+	.	gene_id "MSTRG.58222"; transcript_id "MSTRG.58222.75"; exon_number "15";
chr14	StringTie	exon	64737356	64737375	1000	+	.	gene_id "MSTRG.58222"; transcript_id "MSTRG.58222.75"; exon_number "16";
chr14	StringTie	exon	64738742	64738855	1000	+	.	gene_id "MSTRG.58222"; transcript_id "MSTRG.58222.75"; exon_number "17";
chr14	StringTie	exon	64741036	64742455	1000	+	.	gene_id "MSTRG.58222"; transcript_id "MSTRG.58222.75"; exon_number "18";
chr14	StringTie	exon	64742982	64752212	1000	+	.	gene_id "MSTRG.58222"; transcript_id "MSTRG.58222.75"; exon_number "19";
chr14	StringTie	transcript	64704639	64750938	1000	+	.	gene_id "MSTRG.58222"; transcript_id "MSTRG.58222.76";
chr14	StringTie	exon	64704639	64704704	1000	+	.	gene_id "MSTRG.58222"; transcript_id "MSTRG.58222.76"; exon_number "1";
chr14	StringTie	exon	64716010	64716092	1000	+	.	gene_id "MSTRG.58222"; transcript_id "MSTRG.58222.76"; exon_number "2";
chr14	StringTie	exon	64727593	64727982	1000	+	.	gene_id "MSTRG.58222"; transcript_id "MSTRG.58222.76"; exon_number "3";
chr14	StringTie	exon	64728996	64729093	1000	+	.	gene_id "MSTRG.58222"; transcript_id "MSTRG.58222.76"; exon_number "4";
chr14	StringTie	exon	64730243	64730312	1000	+	.	gene_id "MSTRG.58222"; transcript_id "MSTRG.58222.76"; exon_number "5";
chr14	StringTie	exon	64730642	64730688	1000	+	.	gene_id "MSTRG.58222"; transcript_id "MSTRG.58222.76"; exon_number "6";
chr14	StringTie	exon	64730799	64730949	1000	+	.	gene_id "MSTRG.58222"; transcript_id "MSTRG.58222.76"; exon_number "7";
chr14	StringTie	exon	64731038	64731169	1000	+	.	gene_id "MSTRG.58222"; transcript_id "MSTRG.58222.76"; exon_number "8";
chr14	StringTie	exon	64731361	64731543	1000	+	.	gene_id "MSTRG.58222"; transcript_id "MSTRG.58222.76"; exon_number "9";
chr14	StringTie	exon	64731714	64731806	1000	+	.	gene_id "MSTRG.58222"; transcript_id "MSTRG.58222.76"; exon_number "10";
chr14	StringTie	exon	64732095	64732181	1000	+	.	gene_id "MSTRG.58222"; transcript_id "MSTRG.58222.76"; exon_number "11";
chr14	StringTie	exon	64732427	64732460	1000	+	.	gene_id "MSTRG.58222"; transcript_id "MSTRG.58222.76"; exon_number "12";
chr14	StringTie	exon	64732803	64732901	1000	+	.	gene_id "MSTRG.58222"; transcript_id "MSTRG.58222.76"; exon_number "13";
chr14	StringTie	exon	64736285	64736374	1000	+	.	gene_id "MSTRG.58222"; transcript_id "MSTRG.58222.76"; exon_number "14";
chr14	StringTie	exon	64736853	64736891	1000	+	.	gene_id "MSTRG.58222"; transcript_id "MSTRG.58222.76"; exon_number "15";
chr14	StringTie	exon	64737356	64737375	1000	+	.	gene_id "MSTRG.58222"; transcript_id "MSTRG.58222.76"; exon_number "16";
chr14	StringTie	exon	64737862	64738224	1000	+	.	gene_id "MSTRG.58222"; transcript_id "MSTRG.58222.76"; exon_number "17";
chr14	StringTie	exon	64738742	64738855	1000	+	.	gene_id "MSTRG.58222"; transcript_id "MSTRG.58222.76"; exon_number "18";
chr14	StringTie	exon	64741036	64742455	1000	+	.	gene_id "MSTRG.58222"; transcript_id "MSTRG.58222.76"; exon_number "19";
chr14	StringTie	exon	64742982	64750938	1000	+	.	gene_id "MSTRG.58222"; transcript_id "MSTRG.58222.76"; exon_number "20";
chr14	StringTie	transcript	64705213	64737951	1000	+	.	gene_id "MSTRG.58222"; transcript_id "MSTRG.58222.77";
chr14	StringTie	exon	64705213	64705272	1000	+	.	gene_id "MSTRG.58222"; transcript_id "MSTRG.58222.77"; exon_number "1";
chr14	StringTie	exon	64727593	64727982	1000	+	.	gene_id "MSTRG.58222"; transcript_id "MSTRG.58222.77"; exon_number "2";
chr14	StringTie	exon	64728996	64729093	1000	+	.	gene_id "MSTRG.58222"; transcript_id "MSTRG.58222.77"; exon_number "3";
chr14	StringTie	exon	64730243	64730312	1000	+	.	gene_id "MSTRG.58222"; transcript_id "MSTRG.58222.77"; exon_number "4";
chr14	StringTie	exon	64730642	64730688	1000	+	.	gene_id "MSTRG.58222"; transcript_id "MSTRG.58222.77"; exon_number "5";
chr14	StringTie	exon	64730799	64730949	1000	+	.	gene_id "MSTRG.58222"; transcript_id "MSTRG.58222.77"; exon_number "6";
chr14	StringTie	exon	64731038	64731169	1000	+	.	gene_id "MSTRG.58222"; transcript_id "MSTRG.58222.77"; exon_number "7";
chr14	StringTie	exon	64731361	64731543	1000	+	.	gene_id "MSTRG.58222"; transcript_id "MSTRG.58222.77"; exon_number "8";
chr14	StringTie	exon	64731714	64731806	1000	+	.	gene_id "MSTRG.58222"; transcript_id "MSTRG.58222.77"; exon_number "9";
chr14	StringTie	exon	64732095	64732181	1000	+	.	gene_id "MSTRG.58222"; transcript_id "MSTRG.58222.77"; exon_number "10";
chr14	StringTie	exon	64732427	64732460	1000	+	.	gene_id "MSTRG.58222"; transcript_id "MSTRG.58222.77"; exon_number "11";
chr14	StringTie	exon	64732803	64732901	1000	+	.	gene_id "MSTRG.58222"; transcript_id "MSTRG.58222.77"; exon_number "12";
chr14	StringTie	exon	64736853	64736891	1000	+	.	gene_id "MSTRG.58222"; transcript_id "MSTRG.58222.77"; exon_number "13";
chr14	StringTie	exon	64737356	64737375	1000	+	.	gene_id "MSTRG.58222"; transcript_id "MSTRG.58222.77"; exon_number "14";
chr14	StringTie	exon	64737862	64737951	1000	+	.	gene_id "MSTRG.58222"; transcript_id "MSTRG.58222.77"; exon_number "15";
chr14	StringTie	transcript	64705246	64750784	1000	+	.	gene_id "MSTRG.58222"; transcript_id "MSTRG.58222.78";
chr14	StringTie	exon	64705246	64705272	1000	+	.	gene_id "MSTRG.58222"; transcript_id "MSTRG.58222.78"; exon_number "1";
chr14	StringTie	exon	64727593	64727982	1000	+	.	gene_id "MSTRG.58222"; transcript_id "MSTRG.58222.78"; exon_number "2";
chr14	StringTie	exon	64728996	64729093	1000	+	.	gene_id "MSTRG.58222"; transcript_id "MSTRG.58222.78"; exon_number "3";
chr14	StringTie	exon	64730243	64730312	1000	+	.	gene_id "MSTRG.58222"; transcript_id "MSTRG.58222.78"; exon_number "4";
chr14	StringTie	exon	64730642	64730688	1000	+	.	gene_id "MSTRG.58222"; transcript_id "MSTRG.58222.78"; exon_number "5";
chr14	StringTie	exon	64730799	64730949	1000	+	.	gene_id "MSTRG.58222"; transcript_id "MSTRG.58222.78"; exon_number "6";
chr14	StringTie	exon	64731038	64731169	1000	+	.	gene_id "MSTRG.58222"; transcript_id "MSTRG.58222.78"; exon_number "7";
chr14	StringTie	exon	64731361	64731543	1000	+	.	gene_id "MSTRG.58222"; transcript_id "MSTRG.58222.78"; exon_number "8";
chr14	StringTie	exon	64731714	64731806	1000	+	.	gene_id "MSTRG.58222"; transcript_id "MSTRG.58222.78"; exon_number "9";
chr14	StringTie	exon	64732095	64732181	1000	+	.	gene_id "MSTRG.58222"; transcript_id "MSTRG.58222.78"; exon_number "10";
chr14	StringTie	exon	64732427	64732460	1000	+	.	gene_id "MSTRG.58222"; transcript_id "MSTRG.58222.78"; exon_number "11";
chr14	StringTie	exon	64732803	64732901	1000	+	.	gene_id "MSTRG.58222"; transcript_id "MSTRG.58222.78"; exon_number "12";
chr14	StringTie	exon	64736853	64736891	1000	+	.	gene_id "MSTRG.58222"; transcript_id "MSTRG.58222.78"; exon_number "13";
chr14	StringTie	exon	64737356	64737375	1000	+	.	gene_id "MSTRG.58222"; transcript_id "MSTRG.58222.78"; exon_number "14";
chr14	StringTie	exon	64738742	64738855	1000	+	.	gene_id "MSTRG.58222"; transcript_id "MSTRG.58222.78"; exon_number "15";
chr14	StringTie	exon	64741036	64742455	1000	+	.	gene_id "MSTRG.58222"; transcript_id "MSTRG.58222.78"; exon_number "16";
chr14	StringTie	exon	64742982	64745079	1000	+	.	gene_id "MSTRG.58222"; transcript_id "MSTRG.58222.78"; exon_number "17";
chr14	StringTie	exon	64747291	64750784	1000	+	.	gene_id "MSTRG.58222"; transcript_id "MSTRG.58222.78"; exon_number "18";
chr14	StringTie	transcript	64708279	64750868	1000	+	.	gene_id "MSTRG.58222"; transcript_id "MSTRG.58222.79";
chr14	StringTie	exon	64708279	64708716	1000	+	.	gene_id "MSTRG.58222"; transcript_id "MSTRG.58222.79"; exon_number "1";
chr14	StringTie	exon	64727593	64727982	1000	+	.	gene_id "MSTRG.58222"; transcript_id "MSTRG.58222.79"; exon_number "2";
chr14	StringTie	exon	64728996	64729093	1000	+	.	gene_id "MSTRG.58222"; transcript_id "MSTRG.58222.79"; exon_number "3";
chr14	StringTie	exon	64730243	64730312	1000	+	.	gene_id "MSTRG.58222"; transcript_id "MSTRG.58222.79"; exon_number "4";
chr14	StringTie	exon	64730642	64730688	1000	+	.	gene_id "MSTRG.58222"; transcript_id "MSTRG.58222.79"; exon_number "5";
chr14	StringTie	exon	64730799	64730949	1000	+	.	gene_id "MSTRG.58222"; transcript_id "MSTRG.58222.79"; exon_number "6";
chr14	StringTie	exon	64731038	64731169	1000	+	.	gene_id "MSTRG.58222"; transcript_id "MSTRG.58222.79"; exon_number "7";
chr14	StringTie	exon	64731361	64731543	1000	+	.	gene_id "MSTRG.58222"; transcript_id "MSTRG.58222.79"; exon_number "8";
chr14	StringTie	exon	64731714	64731806	1000	+	.	gene_id "MSTRG.58222"; transcript_id "MSTRG.58222.79"; exon_number "9";
chr14	StringTie	exon	64732095	64732181	1000	+	.	gene_id "MSTRG.58222"; transcript_id "MSTRG.58222.79"; exon_number "10";
chr14	StringTie	exon	64732427	64732460	1000	+	.	gene_id "MSTRG.58222"; transcript_id "MSTRG.58222.79"; exon_number "11";
chr14	StringTie	exon	64732803	64732901	1000	+	.	gene_id "MSTRG.58222"; transcript_id "MSTRG.58222.79"; exon_number "12";
chr14	StringTie	exon	64736285	64736374	1000	+	.	gene_id "MSTRG.58222"; transcript_id "MSTRG.58222.79"; exon_number "13";
chr14	StringTie	exon	64736853	64736891	1000	+	.	gene_id "MSTRG.58222"; transcript_id "MSTRG.58222.79"; exon_number "14";
chr14	StringTie	exon	64737356	64737375	1000	+	.	gene_id "MSTRG.58222"; transcript_id "MSTRG.58222.79"; exon_number "15";
chr14	StringTie	exon	64737862	64738137	1000	+	.	gene_id "MSTRG.58222"; transcript_id "MSTRG.58222.79"; exon_number "16";
chr14	StringTie	exon	64738742	64738855	1000	+	.	gene_id "MSTRG.58222"; transcript_id "MSTRG.58222.79"; exon_number "17";
chr14	StringTie	exon	64741036	64742455	1000	+	.	gene_id "MSTRG.58222"; transcript_id "MSTRG.58222.79"; exon_number "18";
chr14	StringTie	exon	64742982	64748301	1000	+	.	gene_id "MSTRG.58222"; transcript_id "MSTRG.58222.79"; exon_number "19";
chr14	StringTie	exon	64749045	64750868	1000	+	.	gene_id "MSTRG.58222"; transcript_id "MSTRG.58222.79"; exon_number "20";
chr14	StringTie	transcript	64697038	64752201	1000	+	.	gene_id "MSTRG.58222"; transcript_id "MSTRG.58222.8";
chr14	StringTie	exon	64697038	64697128	1000	+	.	gene_id "MSTRG.58222"; transcript_id "MSTRG.58222.8"; exon_number "1";
chr14	StringTie	exon	64703880	64704704	1000	+	.	gene_id "MSTRG.58222"; transcript_id "MSTRG.58222.8"; exon_number "2";
chr14	StringTie	exon	64727593	64727982	1000	+	.	gene_id "MSTRG.58222"; transcript_id "MSTRG.58222.8"; exon_number "3";
chr14	StringTie	exon	64728996	64729093	1000	+	.	gene_id "MSTRG.58222"; transcript_id "MSTRG.58222.8"; exon_number "4";
chr14	StringTie	exon	64730243	64730312	1000	+	.	gene_id "MSTRG.58222"; transcript_id "MSTRG.58222.8"; exon_number "5";
chr14	StringTie	exon	64730642	64730688	1000	+	.	gene_id "MSTRG.58222"; transcript_id "MSTRG.58222.8"; exon_number "6";
chr14	StringTie	exon	64730799	64730949	1000	+	.	gene_id "MSTRG.58222"; transcript_id "MSTRG.58222.8"; exon_number "7";
chr14	StringTie	exon	64731038	64731169	1000	+	.	gene_id "MSTRG.58222"; transcript_id "MSTRG.58222.8"; exon_number "8";
chr14	StringTie	exon	64731361	64731543	1000	+	.	gene_id "MSTRG.58222"; transcript_id "MSTRG.58222.8"; exon_number "9";
chr14	StringTie	exon	64731714	64731806	1000	+	.	gene_id "MSTRG.58222"; transcript_id "MSTRG.58222.8"; exon_number "10";
chr14	StringTie	exon	64732095	64732181	1000	+	.	gene_id "MSTRG.58222"; transcript_id "MSTRG.58222.8"; exon_number "11";
chr14	StringTie	exon	64732427	64732460	1000	+	.	gene_id "MSTRG.58222"; transcript_id "MSTRG.58222.8"; exon_number "12";
chr14	StringTie	exon	64732803	64732901	1000	+	.	gene_id "MSTRG.58222"; transcript_id "MSTRG.58222.8"; exon_number "13";
chr14	StringTie	exon	64736853	64736891	1000	+	.	gene_id "MSTRG.58222"; transcript_id "MSTRG.58222.8"; exon_number "14";
chr14	StringTie	exon	64737356	64737375	1000	+	.	gene_id "MSTRG.58222"; transcript_id "MSTRG.58222.8"; exon_number "15";
chr14	StringTie	exon	64737862	64738224	1000	+	.	gene_id "MSTRG.58222"; transcript_id "MSTRG.58222.8"; exon_number "16";
chr14	StringTie	exon	64738742	64738855	1000	+	.	gene_id "MSTRG.58222"; transcript_id "MSTRG.58222.8"; exon_number "17";
chr14	StringTie	exon	64741036	64742455	1000	+	.	gene_id "MSTRG.58222"; transcript_id "MSTRG.58222.8"; exon_number "18";
chr14	StringTie	exon	64742982	64745079	1000	+	.	gene_id "MSTRG.58222"; transcript_id "MSTRG.58222.8"; exon_number "19";
chr14	StringTie	exon	64749045	64752201	1000	+	.	gene_id "MSTRG.58222"; transcript_id "MSTRG.58222.8"; exon_number "20";
chr14	StringTie	transcript	64708279	64751882	1000	+	.	gene_id "MSTRG.58222"; transcript_id "MSTRG.58222.80";
chr14	StringTie	exon	64708279	64708716	1000	+	.	gene_id "MSTRG.58222"; transcript_id "MSTRG.58222.80"; exon_number "1";
chr14	StringTie	exon	64727593	64727982	1000	+	.	gene_id "MSTRG.58222"; transcript_id "MSTRG.58222.80"; exon_number "2";
chr14	StringTie	exon	64728996	64729093	1000	+	.	gene_id "MSTRG.58222"; transcript_id "MSTRG.58222.80"; exon_number "3";
chr14	StringTie	exon	64730243	64730312	1000	+	.	gene_id "MSTRG.58222"; transcript_id "MSTRG.58222.80"; exon_number "4";
chr14	StringTie	exon	64730642	64730688	1000	+	.	gene_id "MSTRG.58222"; transcript_id "MSTRG.58222.80"; exon_number "5";
chr14	StringTie	exon	64730799	64730949	1000	+	.	gene_id "MSTRG.58222"; transcript_id "MSTRG.58222.80"; exon_number "6";
chr14	StringTie	exon	64731038	64731169	1000	+	.	gene_id "MSTRG.58222"; transcript_id "MSTRG.58222.80"; exon_number "7";
chr14	StringTie	exon	64731361	64731543	1000	+	.	gene_id "MSTRG.58222"; transcript_id "MSTRG.58222.80"; exon_number "8";
chr14	StringTie	exon	64731714	64731806	1000	+	.	gene_id "MSTRG.58222"; transcript_id "MSTRG.58222.80"; exon_number "9";
chr14	StringTie	exon	64732095	64732181	1000	+	.	gene_id "MSTRG.58222"; transcript_id "MSTRG.58222.80"; exon_number "10";
chr14	StringTie	exon	64732427	64732460	1000	+	.	gene_id "MSTRG.58222"; transcript_id "MSTRG.58222.80"; exon_number "11";
chr14	StringTie	exon	64732803	64732901	1000	+	.	gene_id "MSTRG.58222"; transcript_id "MSTRG.58222.80"; exon_number "12";
chr14	StringTie	exon	64736285	64736374	1000	+	.	gene_id "MSTRG.58222"; transcript_id "MSTRG.58222.80"; exon_number "13";
chr14	StringTie	exon	64736853	64736891	1000	+	.	gene_id "MSTRG.58222"; transcript_id "MSTRG.58222.80"; exon_number "14";
chr14	StringTie	exon	64737356	64737375	1000	+	.	gene_id "MSTRG.58222"; transcript_id "MSTRG.58222.80"; exon_number "15";
chr14	StringTie	exon	64737862	64738224	1000	+	.	gene_id "MSTRG.58222"; transcript_id "MSTRG.58222.80"; exon_number "16";
chr14	StringTie	exon	64738742	64738855	1000	+	.	gene_id "MSTRG.58222"; transcript_id "MSTRG.58222.80"; exon_number "17";
chr14	StringTie	exon	64741036	64742455	1000	+	.	gene_id "MSTRG.58222"; transcript_id "MSTRG.58222.80"; exon_number "18";
chr14	StringTie	exon	64742982	64748301	1000	+	.	gene_id "MSTRG.58222"; transcript_id "MSTRG.58222.80"; exon_number "19";
chr14	StringTie	exon	64749045	64751882	1000	+	.	gene_id "MSTRG.58222"; transcript_id "MSTRG.58222.80"; exon_number "20";
chr14	StringTie	transcript	64708389	64750938	1000	+	.	gene_id "MSTRG.58222"; transcript_id "MSTRG.58222.81";
chr14	StringTie	exon	64708389	64708716	1000	+	.	gene_id "MSTRG.58222"; transcript_id "MSTRG.58222.81"; exon_number "1";
chr14	StringTie	exon	64727593	64727982	1000	+	.	gene_id "MSTRG.58222"; transcript_id "MSTRG.58222.81"; exon_number "2";
chr14	StringTie	exon	64728996	64729093	1000	+	.	gene_id "MSTRG.58222"; transcript_id "MSTRG.58222.81"; exon_number "3";
chr14	StringTie	exon	64730243	64730312	1000	+	.	gene_id "MSTRG.58222"; transcript_id "MSTRG.58222.81"; exon_number "4";
chr14	StringTie	exon	64730642	64730688	1000	+	.	gene_id "MSTRG.58222"; transcript_id "MSTRG.58222.81"; exon_number "5";
chr14	StringTie	exon	64730799	64730949	1000	+	.	gene_id "MSTRG.58222"; transcript_id "MSTRG.58222.81"; exon_number "6";
chr14	StringTie	exon	64731038	64731169	1000	+	.	gene_id "MSTRG.58222"; transcript_id "MSTRG.58222.81"; exon_number "7";
chr14	StringTie	exon	64731361	64731543	1000	+	.	gene_id "MSTRG.58222"; transcript_id "MSTRG.58222.81"; exon_number "8";
chr14	StringTie	exon	64731714	64731806	1000	+	.	gene_id "MSTRG.58222"; transcript_id "MSTRG.58222.81"; exon_number "9";
chr14	StringTie	exon	64732095	64732181	1000	+	.	gene_id "MSTRG.58222"; transcript_id "MSTRG.58222.81"; exon_number "10";
chr14	StringTie	exon	64732427	64732460	1000	+	.	gene_id "MSTRG.58222"; transcript_id "MSTRG.58222.81"; exon_number "11";
chr14	StringTie	exon	64732803	64732901	1000	+	.	gene_id "MSTRG.58222"; transcript_id "MSTRG.58222.81"; exon_number "12";
chr14	StringTie	exon	64736853	64736891	1000	+	.	gene_id "MSTRG.58222"; transcript_id "MSTRG.58222.81"; exon_number "13";
chr14	StringTie	exon	64737356	64737375	1000	+	.	gene_id "MSTRG.58222"; transcript_id "MSTRG.58222.81"; exon_number "14";
chr14	StringTie	exon	64737862	64738137	1000	+	.	gene_id "MSTRG.58222"; transcript_id "MSTRG.58222.81"; exon_number "15";
chr14	StringTie	exon	64738742	64738855	1000	+	.	gene_id "MSTRG.58222"; transcript_id "MSTRG.58222.81"; exon_number "16";
chr14	StringTie	exon	64741036	64742455	1000	+	.	gene_id "MSTRG.58222"; transcript_id "MSTRG.58222.81"; exon_number "17";
chr14	StringTie	exon	64742982	64750938	1000	+	.	gene_id "MSTRG.58222"; transcript_id "MSTRG.58222.81"; exon_number "18";
chr14	StringTie	transcript	64708426	64750940	1000	+	.	gene_id "MSTRG.58222"; transcript_id "MSTRG.58222.82";
chr14	StringTie	exon	64708426	64708716	1000	+	.	gene_id "MSTRG.58222"; transcript_id "MSTRG.58222.82"; exon_number "1";
chr14	StringTie	exon	64727593	64727982	1000	+	.	gene_id "MSTRG.58222"; transcript_id "MSTRG.58222.82"; exon_number "2";
chr14	StringTie	exon	64728996	64729093	1000	+	.	gene_id "MSTRG.58222"; transcript_id "MSTRG.58222.82"; exon_number "3";
chr14	StringTie	exon	64730243	64730312	1000	+	.	gene_id "MSTRG.58222"; transcript_id "MSTRG.58222.82"; exon_number "4";
chr14	StringTie	exon	64730642	64730688	1000	+	.	gene_id "MSTRG.58222"; transcript_id "MSTRG.58222.82"; exon_number "5";
chr14	StringTie	exon	64730799	64730949	1000	+	.	gene_id "MSTRG.58222"; transcript_id "MSTRG.58222.82"; exon_number "6";
chr14	StringTie	exon	64731038	64731169	1000	+	.	gene_id "MSTRG.58222"; transcript_id "MSTRG.58222.82"; exon_number "7";
chr14	StringTie	exon	64731361	64731543	1000	+	.	gene_id "MSTRG.58222"; transcript_id "MSTRG.58222.82"; exon_number "8";
chr14	StringTie	exon	64731714	64731806	1000	+	.	gene_id "MSTRG.58222"; transcript_id "MSTRG.58222.82"; exon_number "9";
chr14	StringTie	exon	64732095	64732181	1000	+	.	gene_id "MSTRG.58222"; transcript_id "MSTRG.58222.82"; exon_number "10";
chr14	StringTie	exon	64732427	64732460	1000	+	.	gene_id "MSTRG.58222"; transcript_id "MSTRG.58222.82"; exon_number "11";
chr14	StringTie	exon	64732803	64732901	1000	+	.	gene_id "MSTRG.58222"; transcript_id "MSTRG.58222.82"; exon_number "12";
chr14	StringTie	exon	64736853	64736891	1000	+	.	gene_id "MSTRG.58222"; transcript_id "MSTRG.58222.82"; exon_number "13";
chr14	StringTie	exon	64737356	64737375	1000	+	.	gene_id "MSTRG.58222"; transcript_id "MSTRG.58222.82"; exon_number "14";
chr14	StringTie	exon	64738742	64738855	1000	+	.	gene_id "MSTRG.58222"; transcript_id "MSTRG.58222.82"; exon_number "15";
chr14	StringTie	exon	64741036	64742455	1000	+	.	gene_id "MSTRG.58222"; transcript_id "MSTRG.58222.82"; exon_number "16";
chr14	StringTie	exon	64742982	64750940	1000	+	.	gene_id "MSTRG.58222"; transcript_id "MSTRG.58222.82"; exon_number "17";
chr14	StringTie	transcript	64708442	64750879	1000	+	.	gene_id "MSTRG.58222"; transcript_id "MSTRG.58222.83";
chr14	StringTie	exon	64708442	64708716	1000	+	.	gene_id "MSTRG.58222"; transcript_id "MSTRG.58222.83"; exon_number "1";
chr14	StringTie	exon	64727593	64727982	1000	+	.	gene_id "MSTRG.58222"; transcript_id "MSTRG.58222.83"; exon_number "2";
chr14	StringTie	exon	64728996	64729093	1000	+	.	gene_id "MSTRG.58222"; transcript_id "MSTRG.58222.83"; exon_number "3";
chr14	StringTie	exon	64730243	64730312	1000	+	.	gene_id "MSTRG.58222"; transcript_id "MSTRG.58222.83"; exon_number "4";
chr14	StringTie	exon	64730642	64730688	1000	+	.	gene_id "MSTRG.58222"; transcript_id "MSTRG.58222.83"; exon_number "5";
chr14	StringTie	exon	64730799	64730949	1000	+	.	gene_id "MSTRG.58222"; transcript_id "MSTRG.58222.83"; exon_number "6";
chr14	StringTie	exon	64731038	64731169	1000	+	.	gene_id "MSTRG.58222"; transcript_id "MSTRG.58222.83"; exon_number "7";
chr14	StringTie	exon	64731361	64731543	1000	+	.	gene_id "MSTRG.58222"; transcript_id "MSTRG.58222.83"; exon_number "8";
chr14	StringTie	exon	64731714	64731806	1000	+	.	gene_id "MSTRG.58222"; transcript_id "MSTRG.58222.83"; exon_number "9";
chr14	StringTie	exon	64732095	64732181	1000	+	.	gene_id "MSTRG.58222"; transcript_id "MSTRG.58222.83"; exon_number "10";
chr14	StringTie	exon	64732427	64732460	1000	+	.	gene_id "MSTRG.58222"; transcript_id "MSTRG.58222.83"; exon_number "11";
chr14	StringTie	exon	64732803	64732901	1000	+	.	gene_id "MSTRG.58222"; transcript_id "MSTRG.58222.83"; exon_number "12";
chr14	StringTie	exon	64736853	64736891	1000	+	.	gene_id "MSTRG.58222"; transcript_id "MSTRG.58222.83"; exon_number "13";
chr14	StringTie	exon	64737356	64737375	1000	+	.	gene_id "MSTRG.58222"; transcript_id "MSTRG.58222.83"; exon_number "14";
chr14	StringTie	exon	64737862	64738137	1000	+	.	gene_id "MSTRG.58222"; transcript_id "MSTRG.58222.83"; exon_number "15";
chr14	StringTie	exon	64738742	64738855	1000	+	.	gene_id "MSTRG.58222"; transcript_id "MSTRG.58222.83"; exon_number "16";
chr14	StringTie	exon	64741036	64742455	1000	+	.	gene_id "MSTRG.58222"; transcript_id "MSTRG.58222.83"; exon_number "17";
chr14	StringTie	exon	64742982	64745079	1000	+	.	gene_id "MSTRG.58222"; transcript_id "MSTRG.58222.83"; exon_number "18";
chr14	StringTie	exon	64749045	64750879	1000	+	.	gene_id "MSTRG.58222"; transcript_id "MSTRG.58222.83"; exon_number "19";
chr14	StringTie	transcript	64708446	64750931	1000	+	.	gene_id "MSTRG.58222"; transcript_id "MSTRG.58222.84";
chr14	StringTie	exon	64708446	64708716	1000	+	.	gene_id "MSTRG.58222"; transcript_id "MSTRG.58222.84"; exon_number "1";
chr14	StringTie	exon	64727593	64727982	1000	+	.	gene_id "MSTRG.58222"; transcript_id "MSTRG.58222.84"; exon_number "2";
chr14	StringTie	exon	64728996	64729093	1000	+	.	gene_id "MSTRG.58222"; transcript_id "MSTRG.58222.84"; exon_number "3";
chr14	StringTie	exon	64730243	64730312	1000	+	.	gene_id "MSTRG.58222"; transcript_id "MSTRG.58222.84"; exon_number "4";
chr14	StringTie	exon	64730642	64730688	1000	+	.	gene_id "MSTRG.58222"; transcript_id "MSTRG.58222.84"; exon_number "5";
chr14	StringTie	exon	64730799	64730949	1000	+	.	gene_id "MSTRG.58222"; transcript_id "MSTRG.58222.84"; exon_number "6";
chr14	StringTie	exon	64731038	64731169	1000	+	.	gene_id "MSTRG.58222"; transcript_id "MSTRG.58222.84"; exon_number "7";
chr14	StringTie	exon	64731361	64731543	1000	+	.	gene_id "MSTRG.58222"; transcript_id "MSTRG.58222.84"; exon_number "8";
chr14	StringTie	exon	64731714	64731806	1000	+	.	gene_id "MSTRG.58222"; transcript_id "MSTRG.58222.84"; exon_number "9";
chr14	StringTie	exon	64732095	64732181	1000	+	.	gene_id "MSTRG.58222"; transcript_id "MSTRG.58222.84"; exon_number "10";
chr14	StringTie	exon	64732427	64732460	1000	+	.	gene_id "MSTRG.58222"; transcript_id "MSTRG.58222.84"; exon_number "11";
chr14	StringTie	exon	64732803	64732901	1000	+	.	gene_id "MSTRG.58222"; transcript_id "MSTRG.58222.84"; exon_number "12";
chr14	StringTie	exon	64736853	64736891	1000	+	.	gene_id "MSTRG.58222"; transcript_id "MSTRG.58222.84"; exon_number "13";
chr14	StringTie	exon	64737356	64737375	1000	+	.	gene_id "MSTRG.58222"; transcript_id "MSTRG.58222.84"; exon_number "14";
chr14	StringTie	exon	64737862	64738224	1000	+	.	gene_id "MSTRG.58222"; transcript_id "MSTRG.58222.84"; exon_number "15";
chr14	StringTie	exon	64738742	64738855	1000	+	.	gene_id "MSTRG.58222"; transcript_id "MSTRG.58222.84"; exon_number "16";
chr14	StringTie	exon	64741036	64742455	1000	+	.	gene_id "MSTRG.58222"; transcript_id "MSTRG.58222.84"; exon_number "17";
chr14	StringTie	exon	64742982	64750931	1000	+	.	gene_id "MSTRG.58222"; transcript_id "MSTRG.58222.84"; exon_number "18";
chr14	StringTie	transcript	64708466	64750868	1000	+	.	gene_id "MSTRG.58222"; transcript_id "MSTRG.58222.85";
chr14	StringTie	exon	64708466	64708716	1000	+	.	gene_id "MSTRG.58222"; transcript_id "MSTRG.58222.85"; exon_number "1";
chr14	StringTie	exon	64727593	64727982	1000	+	.	gene_id "MSTRG.58222"; transcript_id "MSTRG.58222.85"; exon_number "2";
chr14	StringTie	exon	64728996	64729093	1000	+	.	gene_id "MSTRG.58222"; transcript_id "MSTRG.58222.85"; exon_number "3";
chr14	StringTie	exon	64730243	64730312	1000	+	.	gene_id "MSTRG.58222"; transcript_id "MSTRG.58222.85"; exon_number "4";
chr14	StringTie	exon	64730642	64730688	1000	+	.	gene_id "MSTRG.58222"; transcript_id "MSTRG.58222.85"; exon_number "5";
chr14	StringTie	exon	64730799	64730949	1000	+	.	gene_id "MSTRG.58222"; transcript_id "MSTRG.58222.85"; exon_number "6";
chr14	StringTie	exon	64731038	64731169	1000	+	.	gene_id "MSTRG.58222"; transcript_id "MSTRG.58222.85"; exon_number "7";
chr14	StringTie	exon	64731361	64731543	1000	+	.	gene_id "MSTRG.58222"; transcript_id "MSTRG.58222.85"; exon_number "8";
chr14	StringTie	exon	64731714	64731806	1000	+	.	gene_id "MSTRG.58222"; transcript_id "MSTRG.58222.85"; exon_number "9";
chr14	StringTie	exon	64732095	64732181	1000	+	.	gene_id "MSTRG.58222"; transcript_id "MSTRG.58222.85"; exon_number "10";
chr14	StringTie	exon	64732427	64732460	1000	+	.	gene_id "MSTRG.58222"; transcript_id "MSTRG.58222.85"; exon_number "11";
chr14	StringTie	exon	64732803	64732901	1000	+	.	gene_id "MSTRG.58222"; transcript_id "MSTRG.58222.85"; exon_number "12";
chr14	StringTie	exon	64736285	64736374	1000	+	.	gene_id "MSTRG.58222"; transcript_id "MSTRG.58222.85"; exon_number "13";
chr14	StringTie	exon	64736853	64736891	1000	+	.	gene_id "MSTRG.58222"; transcript_id "MSTRG.58222.85"; exon_number "14";
chr14	StringTie	exon	64737356	64737375	1000	+	.	gene_id "MSTRG.58222"; transcript_id "MSTRG.58222.85"; exon_number "15";
chr14	StringTie	exon	64738742	64738855	1000	+	.	gene_id "MSTRG.58222"; transcript_id "MSTRG.58222.85"; exon_number "16";
chr14	StringTie	exon	64741036	64742455	1000	+	.	gene_id "MSTRG.58222"; transcript_id "MSTRG.58222.85"; exon_number "17";
chr14	StringTie	exon	64742982	64750868	1000	+	.	gene_id "MSTRG.58222"; transcript_id "MSTRG.58222.85"; exon_number "18";
chr14	StringTie	transcript	64708473	64750781	1000	+	.	gene_id "MSTRG.58222"; transcript_id "MSTRG.58222.86";
chr14	StringTie	exon	64708473	64708716	1000	+	.	gene_id "MSTRG.58222"; transcript_id "MSTRG.58222.86"; exon_number "1";
chr14	StringTie	exon	64727593	64727982	1000	+	.	gene_id "MSTRG.58222"; transcript_id "MSTRG.58222.86"; exon_number "2";
chr14	StringTie	exon	64728996	64729093	1000	+	.	gene_id "MSTRG.58222"; transcript_id "MSTRG.58222.86"; exon_number "3";
chr14	StringTie	exon	64730243	64730312	1000	+	.	gene_id "MSTRG.58222"; transcript_id "MSTRG.58222.86"; exon_number "4";
chr14	StringTie	exon	64730642	64730688	1000	+	.	gene_id "MSTRG.58222"; transcript_id "MSTRG.58222.86"; exon_number "5";
chr14	StringTie	exon	64730799	64730949	1000	+	.	gene_id "MSTRG.58222"; transcript_id "MSTRG.58222.86"; exon_number "6";
chr14	StringTie	exon	64731038	64731169	1000	+	.	gene_id "MSTRG.58222"; transcript_id "MSTRG.58222.86"; exon_number "7";
chr14	StringTie	exon	64731361	64731543	1000	+	.	gene_id "MSTRG.58222"; transcript_id "MSTRG.58222.86"; exon_number "8";
chr14	StringTie	exon	64731714	64731806	1000	+	.	gene_id "MSTRG.58222"; transcript_id "MSTRG.58222.86"; exon_number "9";
chr14	StringTie	exon	64732095	64732181	1000	+	.	gene_id "MSTRG.58222"; transcript_id "MSTRG.58222.86"; exon_number "10";
chr14	StringTie	exon	64732427	64732460	1000	+	.	gene_id "MSTRG.58222"; transcript_id "MSTRG.58222.86"; exon_number "11";
chr14	StringTie	exon	64732803	64732901	1000	+	.	gene_id "MSTRG.58222"; transcript_id "MSTRG.58222.86"; exon_number "12";
chr14	StringTie	exon	64736853	64736891	1000	+	.	gene_id "MSTRG.58222"; transcript_id "MSTRG.58222.86"; exon_number "13";
chr14	StringTie	exon	64737356	64738137	1000	+	.	gene_id "MSTRG.58222"; transcript_id "MSTRG.58222.86"; exon_number "14";
chr14	StringTie	exon	64738742	64738855	1000	+	.	gene_id "MSTRG.58222"; transcript_id "MSTRG.58222.86"; exon_number "15";
chr14	StringTie	exon	64741036	64742455	1000	+	.	gene_id "MSTRG.58222"; transcript_id "MSTRG.58222.86"; exon_number "16";
chr14	StringTie	exon	64742982	64748301	1000	+	.	gene_id "MSTRG.58222"; transcript_id "MSTRG.58222.86"; exon_number "17";
chr14	StringTie	exon	64749045	64750781	1000	+	.	gene_id "MSTRG.58222"; transcript_id "MSTRG.58222.86"; exon_number "18";
chr14	StringTie	transcript	64708486	64750778	1000	+	.	gene_id "MSTRG.58222"; transcript_id "MSTRG.58222.87";
chr14	StringTie	exon	64708486	64708716	1000	+	.	gene_id "MSTRG.58222"; transcript_id "MSTRG.58222.87"; exon_number "1";
chr14	StringTie	exon	64727593	64727982	1000	+	.	gene_id "MSTRG.58222"; transcript_id "MSTRG.58222.87"; exon_number "2";
chr14	StringTie	exon	64728996	64729093	1000	+	.	gene_id "MSTRG.58222"; transcript_id "MSTRG.58222.87"; exon_number "3";
chr14	StringTie	exon	64730243	64730312	1000	+	.	gene_id "MSTRG.58222"; transcript_id "MSTRG.58222.87"; exon_number "4";
chr14	StringTie	exon	64730642	64730688	1000	+	.	gene_id "MSTRG.58222"; transcript_id "MSTRG.58222.87"; exon_number "5";
chr14	StringTie	exon	64730799	64730949	1000	+	.	gene_id "MSTRG.58222"; transcript_id "MSTRG.58222.87"; exon_number "6";
chr14	StringTie	exon	64731038	64731169	1000	+	.	gene_id "MSTRG.58222"; transcript_id "MSTRG.58222.87"; exon_number "7";
chr14	StringTie	exon	64731361	64731543	1000	+	.	gene_id "MSTRG.58222"; transcript_id "MSTRG.58222.87"; exon_number "8";
chr14	StringTie	exon	64731714	64731806	1000	+	.	gene_id "MSTRG.58222"; transcript_id "MSTRG.58222.87"; exon_number "9";
chr14	StringTie	exon	64732095	64732181	1000	+	.	gene_id "MSTRG.58222"; transcript_id "MSTRG.58222.87"; exon_number "10";
chr14	StringTie	exon	64732427	64732460	1000	+	.	gene_id "MSTRG.58222"; transcript_id "MSTRG.58222.87"; exon_number "11";
chr14	StringTie	exon	64732803	64732901	1000	+	.	gene_id "MSTRG.58222"; transcript_id "MSTRG.58222.87"; exon_number "12";
chr14	StringTie	exon	64736853	64736891	1000	+	.	gene_id "MSTRG.58222"; transcript_id "MSTRG.58222.87"; exon_number "13";
chr14	StringTie	exon	64737356	64737375	1000	+	.	gene_id "MSTRG.58222"; transcript_id "MSTRG.58222.87"; exon_number "14";
chr14	StringTie	exon	64738742	64738855	1000	+	.	gene_id "MSTRG.58222"; transcript_id "MSTRG.58222.87"; exon_number "15";
chr14	StringTie	exon	64741036	64742455	1000	+	.	gene_id "MSTRG.58222"; transcript_id "MSTRG.58222.87"; exon_number "16";
chr14	StringTie	exon	64742982	64748301	1000	+	.	gene_id "MSTRG.58222"; transcript_id "MSTRG.58222.87"; exon_number "17";
chr14	StringTie	exon	64749045	64750778	1000	+	.	gene_id "MSTRG.58222"; transcript_id "MSTRG.58222.87"; exon_number "18";
chr14	StringTie	transcript	64708486	64750879	1000	+	.	gene_id "MSTRG.58222"; transcript_id "MSTRG.58222.88";
chr14	StringTie	exon	64708486	64708716	1000	+	.	gene_id "MSTRG.58222"; transcript_id "MSTRG.58222.88"; exon_number "1";
chr14	StringTie	exon	64727593	64727982	1000	+	.	gene_id "MSTRG.58222"; transcript_id "MSTRG.58222.88"; exon_number "2";
chr14	StringTie	exon	64728996	64729093	1000	+	.	gene_id "MSTRG.58222"; transcript_id "MSTRG.58222.88"; exon_number "3";
chr14	StringTie	exon	64730243	64730312	1000	+	.	gene_id "MSTRG.58222"; transcript_id "MSTRG.58222.88"; exon_number "4";
chr14	StringTie	exon	64730642	64730688	1000	+	.	gene_id "MSTRG.58222"; transcript_id "MSTRG.58222.88"; exon_number "5";
chr14	StringTie	exon	64730799	64730949	1000	+	.	gene_id "MSTRG.58222"; transcript_id "MSTRG.58222.88"; exon_number "6";
chr14	StringTie	exon	64731038	64731169	1000	+	.	gene_id "MSTRG.58222"; transcript_id "MSTRG.58222.88"; exon_number "7";
chr14	StringTie	exon	64731361	64731543	1000	+	.	gene_id "MSTRG.58222"; transcript_id "MSTRG.58222.88"; exon_number "8";
chr14	StringTie	exon	64731714	64731806	1000	+	.	gene_id "MSTRG.58222"; transcript_id "MSTRG.58222.88"; exon_number "9";
chr14	StringTie	exon	64732095	64732181	1000	+	.	gene_id "MSTRG.58222"; transcript_id "MSTRG.58222.88"; exon_number "10";
chr14	StringTie	exon	64732427	64732460	1000	+	.	gene_id "MSTRG.58222"; transcript_id "MSTRG.58222.88"; exon_number "11";
chr14	StringTie	exon	64732803	64732901	1000	+	.	gene_id "MSTRG.58222"; transcript_id "MSTRG.58222.88"; exon_number "12";
chr14	StringTie	exon	64736853	64736891	1000	+	.	gene_id "MSTRG.58222"; transcript_id "MSTRG.58222.88"; exon_number "13";
chr14	StringTie	exon	64737356	64737375	1000	+	.	gene_id "MSTRG.58222"; transcript_id "MSTRG.58222.88"; exon_number "14";
chr14	StringTie	exon	64737862	64738137	1000	+	.	gene_id "MSTRG.58222"; transcript_id "MSTRG.58222.88"; exon_number "15";
chr14	StringTie	exon	64738742	64738855	1000	+	.	gene_id "MSTRG.58222"; transcript_id "MSTRG.58222.88"; exon_number "16";
chr14	StringTie	exon	64741036	64742455	1000	+	.	gene_id "MSTRG.58222"; transcript_id "MSTRG.58222.88"; exon_number "17";
chr14	StringTie	exon	64742982	64747360	1000	+	.	gene_id "MSTRG.58222"; transcript_id "MSTRG.58222.88"; exon_number "18";
chr14	StringTie	exon	64748134	64748301	1000	+	.	gene_id "MSTRG.58222"; transcript_id "MSTRG.58222.88"; exon_number "19";
chr14	StringTie	exon	64749045	64750879	1000	+	.	gene_id "MSTRG.58222"; transcript_id "MSTRG.58222.88"; exon_number "20";
chr14	StringTie	transcript	64708487	64750935	1000	+	.	gene_id "MSTRG.58222"; transcript_id "MSTRG.58222.89";
chr14	StringTie	exon	64708487	64708716	1000	+	.	gene_id "MSTRG.58222"; transcript_id "MSTRG.58222.89"; exon_number "1";
chr14	StringTie	exon	64716010	64716092	1000	+	.	gene_id "MSTRG.58222"; transcript_id "MSTRG.58222.89"; exon_number "2";
chr14	StringTie	exon	64727593	64727982	1000	+	.	gene_id "MSTRG.58222"; transcript_id "MSTRG.58222.89"; exon_number "3";
chr14	StringTie	exon	64728996	64729093	1000	+	.	gene_id "MSTRG.58222"; transcript_id "MSTRG.58222.89"; exon_number "4";
chr14	StringTie	exon	64730243	64730312	1000	+	.	gene_id "MSTRG.58222"; transcript_id "MSTRG.58222.89"; exon_number "5";
chr14	StringTie	exon	64730642	64730688	1000	+	.	gene_id "MSTRG.58222"; transcript_id "MSTRG.58222.89"; exon_number "6";
chr14	StringTie	exon	64730799	64730949	1000	+	.	gene_id "MSTRG.58222"; transcript_id "MSTRG.58222.89"; exon_number "7";
chr14	StringTie	exon	64731038	64731169	1000	+	.	gene_id "MSTRG.58222"; transcript_id "MSTRG.58222.89"; exon_number "8";
chr14	StringTie	exon	64731361	64731543	1000	+	.	gene_id "MSTRG.58222"; transcript_id "MSTRG.58222.89"; exon_number "9";
chr14	StringTie	exon	64731714	64731806	1000	+	.	gene_id "MSTRG.58222"; transcript_id "MSTRG.58222.89"; exon_number "10";
chr14	StringTie	exon	64732095	64732181	1000	+	.	gene_id "MSTRG.58222"; transcript_id "MSTRG.58222.89"; exon_number "11";
chr14	StringTie	exon	64732427	64732460	1000	+	.	gene_id "MSTRG.58222"; transcript_id "MSTRG.58222.89"; exon_number "12";
chr14	StringTie	exon	64732803	64732901	1000	+	.	gene_id "MSTRG.58222"; transcript_id "MSTRG.58222.89"; exon_number "13";
chr14	StringTie	exon	64736853	64736891	1000	+	.	gene_id "MSTRG.58222"; transcript_id "MSTRG.58222.89"; exon_number "14";
chr14	StringTie	exon	64737356	64737375	1000	+	.	gene_id "MSTRG.58222"; transcript_id "MSTRG.58222.89"; exon_number "15";
chr14	StringTie	exon	64738742	64738855	1000	+	.	gene_id "MSTRG.58222"; transcript_id "MSTRG.58222.89"; exon_number "16";
chr14	StringTie	exon	64741036	64742455	1000	+	.	gene_id "MSTRG.58222"; transcript_id "MSTRG.58222.89"; exon_number "17";
chr14	StringTie	exon	64742982	64748301	1000	+	.	gene_id "MSTRG.58222"; transcript_id "MSTRG.58222.89"; exon_number "18";
chr14	StringTie	exon	64749045	64750935	1000	+	.	gene_id "MSTRG.58222"; transcript_id "MSTRG.58222.89"; exon_number "19";
chr14	StringTie	transcript	64701941	64767101	1000	+	.	gene_id "MSTRG.58222"; transcript_id "MSTRG.58222.9";
chr14	StringTie	exon	64701941	64704704	1000	+	.	gene_id "MSTRG.58222"; transcript_id "MSTRG.58222.9"; exon_number "1";
chr14	StringTie	exon	64727593	64727982	1000	+	.	gene_id "MSTRG.58222"; transcript_id "MSTRG.58222.9"; exon_number "2";
chr14	StringTie	exon	64728996	64729093	1000	+	.	gene_id "MSTRG.58222"; transcript_id "MSTRG.58222.9"; exon_number "3";
chr14	StringTie	exon	64730243	64730312	1000	+	.	gene_id "MSTRG.58222"; transcript_id "MSTRG.58222.9"; exon_number "4";
chr14	StringTie	exon	64730642	64730688	1000	+	.	gene_id "MSTRG.58222"; transcript_id "MSTRG.58222.9"; exon_number "5";
chr14	StringTie	exon	64730799	64730949	1000	+	.	gene_id "MSTRG.58222"; transcript_id "MSTRG.58222.9"; exon_number "6";
chr14	StringTie	exon	64731038	64731169	1000	+	.	gene_id "MSTRG.58222"; transcript_id "MSTRG.58222.9"; exon_number "7";
chr14	StringTie	exon	64731361	64731543	1000	+	.	gene_id "MSTRG.58222"; transcript_id "MSTRG.58222.9"; exon_number "8";
chr14	StringTie	exon	64731714	64731806	1000	+	.	gene_id "MSTRG.58222"; transcript_id "MSTRG.58222.9"; exon_number "9";
chr14	StringTie	exon	64732095	64732181	1000	+	.	gene_id "MSTRG.58222"; transcript_id "MSTRG.58222.9"; exon_number "10";
chr14	StringTie	exon	64732427	64732460	1000	+	.	gene_id "MSTRG.58222"; transcript_id "MSTRG.58222.9"; exon_number "11";
chr14	StringTie	exon	64732803	64732901	1000	+	.	gene_id "MSTRG.58222"; transcript_id "MSTRG.58222.9"; exon_number "12";
chr14	StringTie	exon	64736285	64736374	1000	+	.	gene_id "MSTRG.58222"; transcript_id "MSTRG.58222.9"; exon_number "13";
chr14	StringTie	exon	64736853	64736891	1000	+	.	gene_id "MSTRG.58222"; transcript_id "MSTRG.58222.9"; exon_number "14";
chr14	StringTie	exon	64737356	64737375	1000	+	.	gene_id "MSTRG.58222"; transcript_id "MSTRG.58222.9"; exon_number "15";
chr14	StringTie	exon	64737862	64738137	1000	+	.	gene_id "MSTRG.58222"; transcript_id "MSTRG.58222.9"; exon_number "16";
chr14	StringTie	exon	64738742	64738855	1000	+	.	gene_id "MSTRG.58222"; transcript_id "MSTRG.58222.9"; exon_number "17";
chr14	StringTie	exon	64741036	64742455	1000	+	.	gene_id "MSTRG.58222"; transcript_id "MSTRG.58222.9"; exon_number "18";
chr14	StringTie	exon	64742982	64767101	1000	+	.	gene_id "MSTRG.58222"; transcript_id "MSTRG.58222.9"; exon_number "19";
chr14	StringTie	transcript	64708491	64750576	1000	+	.	gene_id "MSTRG.58222"; transcript_id "MSTRG.58222.90";
chr14	StringTie	exon	64708491	64708716	1000	+	.	gene_id "MSTRG.58222"; transcript_id "MSTRG.58222.90"; exon_number "1";
chr14	StringTie	exon	64727593	64727982	1000	+	.	gene_id "MSTRG.58222"; transcript_id "MSTRG.58222.90"; exon_number "2";
chr14	StringTie	exon	64728996	64729093	1000	+	.	gene_id "MSTRG.58222"; transcript_id "MSTRG.58222.90"; exon_number "3";
chr14	StringTie	exon	64730642	64730949	1000	+	.	gene_id "MSTRG.58222"; transcript_id "MSTRG.58222.90"; exon_number "4";
chr14	StringTie	exon	64731038	64731169	1000	+	.	gene_id "MSTRG.58222"; transcript_id "MSTRG.58222.90"; exon_number "5";
chr14	StringTie	exon	64731361	64731543	1000	+	.	gene_id "MSTRG.58222"; transcript_id "MSTRG.58222.90"; exon_number "6";
chr14	StringTie	exon	64731714	64731806	1000	+	.	gene_id "MSTRG.58222"; transcript_id "MSTRG.58222.90"; exon_number "7";
chr14	StringTie	exon	64732095	64732181	1000	+	.	gene_id "MSTRG.58222"; transcript_id "MSTRG.58222.90"; exon_number "8";
chr14	StringTie	exon	64732427	64732460	1000	+	.	gene_id "MSTRG.58222"; transcript_id "MSTRG.58222.90"; exon_number "9";
chr14	StringTie	exon	64732803	64732901	1000	+	.	gene_id "MSTRG.58222"; transcript_id "MSTRG.58222.90"; exon_number "10";
chr14	StringTie	exon	64736853	64736891	1000	+	.	gene_id "MSTRG.58222"; transcript_id "MSTRG.58222.90"; exon_number "11";
chr14	StringTie	exon	64737356	64737375	1000	+	.	gene_id "MSTRG.58222"; transcript_id "MSTRG.58222.90"; exon_number "12";
chr14	StringTie	exon	64738742	64738855	1000	+	.	gene_id "MSTRG.58222"; transcript_id "MSTRG.58222.90"; exon_number "13";
chr14	StringTie	exon	64741036	64742455	1000	+	.	gene_id "MSTRG.58222"; transcript_id "MSTRG.58222.90"; exon_number "14";
chr14	StringTie	exon	64742982	64745079	1000	+	.	gene_id "MSTRG.58222"; transcript_id "MSTRG.58222.90"; exon_number "15";
chr14	StringTie	exon	64749045	64750576	1000	+	.	gene_id "MSTRG.58222"; transcript_id "MSTRG.58222.90"; exon_number "16";
chr14	StringTie	transcript	64708492	64750864	1000	+	.	gene_id "MSTRG.58222"; transcript_id "MSTRG.58222.91";
chr14	StringTie	exon	64708492	64708716	1000	+	.	gene_id "MSTRG.58222"; transcript_id "MSTRG.58222.91"; exon_number "1";
chr14	StringTie	exon	64727593	64727982	1000	+	.	gene_id "MSTRG.58222"; transcript_id "MSTRG.58222.91"; exon_number "2";
chr14	StringTie	exon	64728996	64729093	1000	+	.	gene_id "MSTRG.58222"; transcript_id "MSTRG.58222.91"; exon_number "3";
chr14	StringTie	exon	64730247	64730312	1000	+	.	gene_id "MSTRG.58222"; transcript_id "MSTRG.58222.91"; exon_number "4";
chr14	StringTie	exon	64730642	64730688	1000	+	.	gene_id "MSTRG.58222"; transcript_id "MSTRG.58222.91"; exon_number "5";
chr14	StringTie	exon	64730799	64730949	1000	+	.	gene_id "MSTRG.58222"; transcript_id "MSTRG.58222.91"; exon_number "6";
chr14	StringTie	exon	64731038	64731169	1000	+	.	gene_id "MSTRG.58222"; transcript_id "MSTRG.58222.91"; exon_number "7";
chr14	StringTie	exon	64731361	64731543	1000	+	.	gene_id "MSTRG.58222"; transcript_id "MSTRG.58222.91"; exon_number "8";
chr14	StringTie	exon	64731714	64731806	1000	+	.	gene_id "MSTRG.58222"; transcript_id "MSTRG.58222.91"; exon_number "9";
chr14	StringTie	exon	64732095	64732181	1000	+	.	gene_id "MSTRG.58222"; transcript_id "MSTRG.58222.91"; exon_number "10";
chr14	StringTie	exon	64732427	64732460	1000	+	.	gene_id "MSTRG.58222"; transcript_id "MSTRG.58222.91"; exon_number "11";
chr14	StringTie	exon	64732803	64732901	1000	+	.	gene_id "MSTRG.58222"; transcript_id "MSTRG.58222.91"; exon_number "12";
chr14	StringTie	exon	64736285	64736374	1000	+	.	gene_id "MSTRG.58222"; transcript_id "MSTRG.58222.91"; exon_number "13";
chr14	StringTie	exon	64736853	64736891	1000	+	.	gene_id "MSTRG.58222"; transcript_id "MSTRG.58222.91"; exon_number "14";
chr14	StringTie	exon	64737356	64737375	1000	+	.	gene_id "MSTRG.58222"; transcript_id "MSTRG.58222.91"; exon_number "15";
chr14	StringTie	exon	64737862	64738137	1000	+	.	gene_id "MSTRG.58222"; transcript_id "MSTRG.58222.91"; exon_number "16";
chr14	StringTie	exon	64738742	64738855	1000	+	.	gene_id "MSTRG.58222"; transcript_id "MSTRG.58222.91"; exon_number "17";
chr14	StringTie	exon	64741036	64742455	1000	+	.	gene_id "MSTRG.58222"; transcript_id "MSTRG.58222.91"; exon_number "18";
chr14	StringTie	exon	64742982	64745079	1000	+	.	gene_id "MSTRG.58222"; transcript_id "MSTRG.58222.91"; exon_number "19";
chr14	StringTie	exon	64747291	64748301	1000	+	.	gene_id "MSTRG.58222"; transcript_id "MSTRG.58222.91"; exon_number "20";
chr14	StringTie	exon	64749045	64750864	1000	+	.	gene_id "MSTRG.58222"; transcript_id "MSTRG.58222.91"; exon_number "21";
chr14	StringTie	transcript	64708494	64750859	1000	+	.	gene_id "MSTRG.58222"; transcript_id "MSTRG.58222.92";
chr14	StringTie	exon	64708494	64708716	1000	+	.	gene_id "MSTRG.58222"; transcript_id "MSTRG.58222.92"; exon_number "1";
chr14	StringTie	exon	64723522	64723921	1000	+	.	gene_id "MSTRG.58222"; transcript_id "MSTRG.58222.92"; exon_number "2";
chr14	StringTie	exon	64727593	64727982	1000	+	.	gene_id "MSTRG.58222"; transcript_id "MSTRG.58222.92"; exon_number "3";
chr14	StringTie	exon	64728996	64729093	1000	+	.	gene_id "MSTRG.58222"; transcript_id "MSTRG.58222.92"; exon_number "4";
chr14	StringTie	exon	64730243	64730312	1000	+	.	gene_id "MSTRG.58222"; transcript_id "MSTRG.58222.92"; exon_number "5";
chr14	StringTie	exon	64730642	64730688	1000	+	.	gene_id "MSTRG.58222"; transcript_id "MSTRG.58222.92"; exon_number "6";
chr14	StringTie	exon	64730799	64730949	1000	+	.	gene_id "MSTRG.58222"; transcript_id "MSTRG.58222.92"; exon_number "7";
chr14	StringTie	exon	64731038	64731169	1000	+	.	gene_id "MSTRG.58222"; transcript_id "MSTRG.58222.92"; exon_number "8";
chr14	StringTie	exon	64731361	64731543	1000	+	.	gene_id "MSTRG.58222"; transcript_id "MSTRG.58222.92"; exon_number "9";
chr14	StringTie	exon	64731714	64731806	1000	+	.	gene_id "MSTRG.58222"; transcript_id "MSTRG.58222.92"; exon_number "10";
chr14	StringTie	exon	64732095	64732181	1000	+	.	gene_id "MSTRG.58222"; transcript_id "MSTRG.58222.92"; exon_number "11";
chr14	StringTie	exon	64732427	64732460	1000	+	.	gene_id "MSTRG.58222"; transcript_id "MSTRG.58222.92"; exon_number "12";
chr14	StringTie	exon	64732803	64732901	1000	+	.	gene_id "MSTRG.58222"; transcript_id "MSTRG.58222.92"; exon_number "13";
chr14	StringTie	exon	64736285	64736374	1000	+	.	gene_id "MSTRG.58222"; transcript_id "MSTRG.58222.92"; exon_number "14";
chr14	StringTie	exon	64736853	64736891	1000	+	.	gene_id "MSTRG.58222"; transcript_id "MSTRG.58222.92"; exon_number "15";
chr14	StringTie	exon	64737356	64737375	1000	+	.	gene_id "MSTRG.58222"; transcript_id "MSTRG.58222.92"; exon_number "16";
chr14	StringTie	exon	64737862	64738137	1000	+	.	gene_id "MSTRG.58222"; transcript_id "MSTRG.58222.92"; exon_number "17";
chr14	StringTie	exon	64738742	64738855	1000	+	.	gene_id "MSTRG.58222"; transcript_id "MSTRG.58222.92"; exon_number "18";
chr14	StringTie	exon	64741036	64742455	1000	+	.	gene_id "MSTRG.58222"; transcript_id "MSTRG.58222.92"; exon_number "19";
chr14	StringTie	exon	64742982	64748301	1000	+	.	gene_id "MSTRG.58222"; transcript_id "MSTRG.58222.92"; exon_number "20";
chr14	StringTie	exon	64749045	64750859	1000	+	.	gene_id "MSTRG.58222"; transcript_id "MSTRG.58222.92"; exon_number "21";
chr14	StringTie	transcript	64708497	64750849	1000	+	.	gene_id "MSTRG.58222"; transcript_id "MSTRG.58222.93";
chr14	StringTie	exon	64708497	64708716	1000	+	.	gene_id "MSTRG.58222"; transcript_id "MSTRG.58222.93"; exon_number "1";
chr14	StringTie	exon	64727593	64728371	1000	+	.	gene_id "MSTRG.58222"; transcript_id "MSTRG.58222.93"; exon_number "2";
chr14	StringTie	exon	64728996	64729093	1000	+	.	gene_id "MSTRG.58222"; transcript_id "MSTRG.58222.93"; exon_number "3";
chr14	StringTie	exon	64730243	64730312	1000	+	.	gene_id "MSTRG.58222"; transcript_id "MSTRG.58222.93"; exon_number "4";
chr14	StringTie	exon	64730642	64730688	1000	+	.	gene_id "MSTRG.58222"; transcript_id "MSTRG.58222.93"; exon_number "5";
chr14	StringTie	exon	64730799	64730949	1000	+	.	gene_id "MSTRG.58222"; transcript_id "MSTRG.58222.93"; exon_number "6";
chr14	StringTie	exon	64731038	64731169	1000	+	.	gene_id "MSTRG.58222"; transcript_id "MSTRG.58222.93"; exon_number "7";
chr14	StringTie	exon	64731361	64731543	1000	+	.	gene_id "MSTRG.58222"; transcript_id "MSTRG.58222.93"; exon_number "8";
chr14	StringTie	exon	64731714	64731806	1000	+	.	gene_id "MSTRG.58222"; transcript_id "MSTRG.58222.93"; exon_number "9";
chr14	StringTie	exon	64732095	64732181	1000	+	.	gene_id "MSTRG.58222"; transcript_id "MSTRG.58222.93"; exon_number "10";
chr14	StringTie	exon	64732427	64732460	1000	+	.	gene_id "MSTRG.58222"; transcript_id "MSTRG.58222.93"; exon_number "11";
chr14	StringTie	exon	64732803	64732901	1000	+	.	gene_id "MSTRG.58222"; transcript_id "MSTRG.58222.93"; exon_number "12";
chr14	StringTie	exon	64736285	64736374	1000	+	.	gene_id "MSTRG.58222"; transcript_id "MSTRG.58222.93"; exon_number "13";
chr14	StringTie	exon	64736853	64736891	1000	+	.	gene_id "MSTRG.58222"; transcript_id "MSTRG.58222.93"; exon_number "14";
chr14	StringTie	exon	64737356	64737375	1000	+	.	gene_id "MSTRG.58222"; transcript_id "MSTRG.58222.93"; exon_number "15";
chr14	StringTie	exon	64738021	64738224	1000	+	.	gene_id "MSTRG.58222"; transcript_id "MSTRG.58222.93"; exon_number "16";
chr14	StringTie	exon	64738742	64738855	1000	+	.	gene_id "MSTRG.58222"; transcript_id "MSTRG.58222.93"; exon_number "17";
chr14	StringTie	exon	64741036	64742455	1000	+	.	gene_id "MSTRG.58222"; transcript_id "MSTRG.58222.93"; exon_number "18";
chr14	StringTie	exon	64742982	64748301	1000	+	.	gene_id "MSTRG.58222"; transcript_id "MSTRG.58222.93"; exon_number "19";
chr14	StringTie	exon	64749045	64750849	1000	+	.	gene_id "MSTRG.58222"; transcript_id "MSTRG.58222.93"; exon_number "20";
chr14	StringTie	transcript	64708502	64750766	1000	+	.	gene_id "MSTRG.58222"; transcript_id "MSTRG.58222.94";
chr14	StringTie	exon	64708502	64708716	1000	+	.	gene_id "MSTRG.58222"; transcript_id "MSTRG.58222.94"; exon_number "1";
chr14	StringTie	exon	64727593	64727982	1000	+	.	gene_id "MSTRG.58222"; transcript_id "MSTRG.58222.94"; exon_number "2";
chr14	StringTie	exon	64728996	64729093	1000	+	.	gene_id "MSTRG.58222"; transcript_id "MSTRG.58222.94"; exon_number "3";
chr14	StringTie	exon	64730243	64730312	1000	+	.	gene_id "MSTRG.58222"; transcript_id "MSTRG.58222.94"; exon_number "4";
chr14	StringTie	exon	64730642	64730688	1000	+	.	gene_id "MSTRG.58222"; transcript_id "MSTRG.58222.94"; exon_number "5";
chr14	StringTie	exon	64730799	64730949	1000	+	.	gene_id "MSTRG.58222"; transcript_id "MSTRG.58222.94"; exon_number "6";
chr14	StringTie	exon	64731038	64731169	1000	+	.	gene_id "MSTRG.58222"; transcript_id "MSTRG.58222.94"; exon_number "7";
chr14	StringTie	exon	64731361	64731543	1000	+	.	gene_id "MSTRG.58222"; transcript_id "MSTRG.58222.94"; exon_number "8";
chr14	StringTie	exon	64731714	64731806	1000	+	.	gene_id "MSTRG.58222"; transcript_id "MSTRG.58222.94"; exon_number "9";
chr14	StringTie	exon	64732095	64732181	1000	+	.	gene_id "MSTRG.58222"; transcript_id "MSTRG.58222.94"; exon_number "10";
chr14	StringTie	exon	64732427	64732460	1000	+	.	gene_id "MSTRG.58222"; transcript_id "MSTRG.58222.94"; exon_number "11";
chr14	StringTie	exon	64732803	64732901	1000	+	.	gene_id "MSTRG.58222"; transcript_id "MSTRG.58222.94"; exon_number "12";
chr14	StringTie	exon	64736853	64736891	1000	+	.	gene_id "MSTRG.58222"; transcript_id "MSTRG.58222.94"; exon_number "13";
chr14	StringTie	exon	64737356	64737375	1000	+	.	gene_id "MSTRG.58222"; transcript_id "MSTRG.58222.94"; exon_number "14";
chr14	StringTie	exon	64737862	64738137	1000	+	.	gene_id "MSTRG.58222"; transcript_id "MSTRG.58222.94"; exon_number "15";
chr14	StringTie	exon	64738742	64738855	1000	+	.	gene_id "MSTRG.58222"; transcript_id "MSTRG.58222.94"; exon_number "16";
chr14	StringTie	exon	64741036	64742455	1000	+	.	gene_id "MSTRG.58222"; transcript_id "MSTRG.58222.94"; exon_number "17";
chr14	StringTie	exon	64742982	64748301	1000	+	.	gene_id "MSTRG.58222"; transcript_id "MSTRG.58222.94"; exon_number "18";
chr14	StringTie	exon	64749045	64750766	1000	+	.	gene_id "MSTRG.58222"; transcript_id "MSTRG.58222.94"; exon_number "19";
chr14	StringTie	transcript	64708504	64737987	1000	+	.	gene_id "MSTRG.58222"; transcript_id "MSTRG.58222.95";
chr14	StringTie	exon	64708504	64708716	1000	+	.	gene_id "MSTRG.58222"; transcript_id "MSTRG.58222.95"; exon_number "1";
chr14	StringTie	exon	64727593	64727982	1000	+	.	gene_id "MSTRG.58222"; transcript_id "MSTRG.58222.95"; exon_number "2";
chr14	StringTie	exon	64728996	64729093	1000	+	.	gene_id "MSTRG.58222"; transcript_id "MSTRG.58222.95"; exon_number "3";
chr14	StringTie	exon	64730243	64730312	1000	+	.	gene_id "MSTRG.58222"; transcript_id "MSTRG.58222.95"; exon_number "4";
chr14	StringTie	exon	64730642	64730688	1000	+	.	gene_id "MSTRG.58222"; transcript_id "MSTRG.58222.95"; exon_number "5";
chr14	StringTie	exon	64730799	64730949	1000	+	.	gene_id "MSTRG.58222"; transcript_id "MSTRG.58222.95"; exon_number "6";
chr14	StringTie	exon	64731038	64731169	1000	+	.	gene_id "MSTRG.58222"; transcript_id "MSTRG.58222.95"; exon_number "7";
chr14	StringTie	exon	64731714	64731806	1000	+	.	gene_id "MSTRG.58222"; transcript_id "MSTRG.58222.95"; exon_number "8";
chr14	StringTie	exon	64732095	64732181	1000	+	.	gene_id "MSTRG.58222"; transcript_id "MSTRG.58222.95"; exon_number "9";
chr14	StringTie	exon	64732427	64732460	1000	+	.	gene_id "MSTRG.58222"; transcript_id "MSTRG.58222.95"; exon_number "10";
chr14	StringTie	exon	64732803	64732901	1000	+	.	gene_id "MSTRG.58222"; transcript_id "MSTRG.58222.95"; exon_number "11";
chr14	StringTie	exon	64736285	64736374	1000	+	.	gene_id "MSTRG.58222"; transcript_id "MSTRG.58222.95"; exon_number "12";
chr14	StringTie	exon	64736853	64736891	1000	+	.	gene_id "MSTRG.58222"; transcript_id "MSTRG.58222.95"; exon_number "13";
chr14	StringTie	exon	64737356	64737375	1000	+	.	gene_id "MSTRG.58222"; transcript_id "MSTRG.58222.95"; exon_number "14";
chr14	StringTie	exon	64737862	64737987	1000	+	.	gene_id "MSTRG.58222"; transcript_id "MSTRG.58222.95"; exon_number "15";
chr14	StringTie	transcript	64708504	64750556	1000	+	.	gene_id "MSTRG.58222"; transcript_id "MSTRG.58222.96";
chr14	StringTie	exon	64708504	64708716	1000	+	.	gene_id "MSTRG.58222"; transcript_id "MSTRG.58222.96"; exon_number "1";
chr14	StringTie	exon	64727593	64727982	1000	+	.	gene_id "MSTRG.58222"; transcript_id "MSTRG.58222.96"; exon_number "2";
chr14	StringTie	exon	64728996	64729093	1000	+	.	gene_id "MSTRG.58222"; transcript_id "MSTRG.58222.96"; exon_number "3";
chr14	StringTie	exon	64730243	64730312	1000	+	.	gene_id "MSTRG.58222"; transcript_id "MSTRG.58222.96"; exon_number "4";
chr14	StringTie	exon	64730642	64730688	1000	+	.	gene_id "MSTRG.58222"; transcript_id "MSTRG.58222.96"; exon_number "5";
chr14	StringTie	exon	64730799	64730949	1000	+	.	gene_id "MSTRG.58222"; transcript_id "MSTRG.58222.96"; exon_number "6";
chr14	StringTie	exon	64731038	64731169	1000	+	.	gene_id "MSTRG.58222"; transcript_id "MSTRG.58222.96"; exon_number "7";
chr14	StringTie	exon	64731361	64731543	1000	+	.	gene_id "MSTRG.58222"; transcript_id "MSTRG.58222.96"; exon_number "8";
chr14	StringTie	exon	64731714	64731806	1000	+	.	gene_id "MSTRG.58222"; transcript_id "MSTRG.58222.96"; exon_number "9";
chr14	StringTie	exon	64732095	64732181	1000	+	.	gene_id "MSTRG.58222"; transcript_id "MSTRG.58222.96"; exon_number "10";
chr14	StringTie	exon	64732427	64732460	1000	+	.	gene_id "MSTRG.58222"; transcript_id "MSTRG.58222.96"; exon_number "11";
chr14	StringTie	exon	64732803	64732901	1000	+	.	gene_id "MSTRG.58222"; transcript_id "MSTRG.58222.96"; exon_number "12";
chr14	StringTie	exon	64736853	64736891	1000	+	.	gene_id "MSTRG.58222"; transcript_id "MSTRG.58222.96"; exon_number "13";
chr14	StringTie	exon	64737356	64737375	1000	+	.	gene_id "MSTRG.58222"; transcript_id "MSTRG.58222.96"; exon_number "14";
chr14	StringTie	exon	64737862	64738137	1000	+	.	gene_id "MSTRG.58222"; transcript_id "MSTRG.58222.96"; exon_number "15";
chr14	StringTie	exon	64738742	64738855	1000	+	.	gene_id "MSTRG.58222"; transcript_id "MSTRG.58222.96"; exon_number "16";
chr14	StringTie	exon	64741036	64742455	1000	+	.	gene_id "MSTRG.58222"; transcript_id "MSTRG.58222.96"; exon_number "17";
chr14	StringTie	exon	64742982	64747360	1000	+	.	gene_id "MSTRG.58222"; transcript_id "MSTRG.58222.96"; exon_number "18";
chr14	StringTie	exon	64748134	64750556	1000	+	.	gene_id "MSTRG.58222"; transcript_id "MSTRG.58222.96"; exon_number "19";
chr14	StringTie	transcript	64708536	64750853	1000	+	.	gene_id "MSTRG.58222"; transcript_id "MSTRG.58222.97";
chr14	StringTie	exon	64708536	64708716	1000	+	.	gene_id "MSTRG.58222"; transcript_id "MSTRG.58222.97"; exon_number "1";
chr14	StringTie	exon	64727593	64727982	1000	+	.	gene_id "MSTRG.58222"; transcript_id "MSTRG.58222.97"; exon_number "2";
chr14	StringTie	exon	64728996	64729093	1000	+	.	gene_id "MSTRG.58222"; transcript_id "MSTRG.58222.97"; exon_number "3";
chr14	StringTie	exon	64730243	64730312	1000	+	.	gene_id "MSTRG.58222"; transcript_id "MSTRG.58222.97"; exon_number "4";
chr14	StringTie	exon	64730642	64730688	1000	+	.	gene_id "MSTRG.58222"; transcript_id "MSTRG.58222.97"; exon_number "5";
chr14	StringTie	exon	64730799	64730949	1000	+	.	gene_id "MSTRG.58222"; transcript_id "MSTRG.58222.97"; exon_number "6";
chr14	StringTie	exon	64731038	64731169	1000	+	.	gene_id "MSTRG.58222"; transcript_id "MSTRG.58222.97"; exon_number "7";
chr14	StringTie	exon	64731361	64731543	1000	+	.	gene_id "MSTRG.58222"; transcript_id "MSTRG.58222.97"; exon_number "8";
chr14	StringTie	exon	64731714	64731806	1000	+	.	gene_id "MSTRG.58222"; transcript_id "MSTRG.58222.97"; exon_number "9";
chr14	StringTie	exon	64732095	64732181	1000	+	.	gene_id "MSTRG.58222"; transcript_id "MSTRG.58222.97"; exon_number "10";
chr14	StringTie	exon	64732427	64732460	1000	+	.	gene_id "MSTRG.58222"; transcript_id "MSTRG.58222.97"; exon_number "11";
chr14	StringTie	exon	64732803	64732901	1000	+	.	gene_id "MSTRG.58222"; transcript_id "MSTRG.58222.97"; exon_number "12";
chr14	StringTie	exon	64736853	64736891	1000	+	.	gene_id "MSTRG.58222"; transcript_id "MSTRG.58222.97"; exon_number "13";
chr14	StringTie	exon	64737356	64737375	1000	+	.	gene_id "MSTRG.58222"; transcript_id "MSTRG.58222.97"; exon_number "14";
chr14	StringTie	exon	64738742	64738855	1000	+	.	gene_id "MSTRG.58222"; transcript_id "MSTRG.58222.97"; exon_number "15";
chr14	StringTie	exon	64741036	64742455	1000	+	.	gene_id "MSTRG.58222"; transcript_id "MSTRG.58222.97"; exon_number "16";
chr14	StringTie	exon	64742982	64745079	1000	+	.	gene_id "MSTRG.58222"; transcript_id "MSTRG.58222.97"; exon_number "17";
chr14	StringTie	exon	64749045	64750853	1000	+	.	gene_id "MSTRG.58222"; transcript_id "MSTRG.58222.97"; exon_number "18";
chr14	StringTie	transcript	64708548	64750785	1000	+	.	gene_id "MSTRG.58222"; transcript_id "MSTRG.58222.98";
chr14	StringTie	exon	64708548	64708716	1000	+	.	gene_id "MSTRG.58222"; transcript_id "MSTRG.58222.98"; exon_number "1";
chr14	StringTie	exon	64727593	64727982	1000	+	.	gene_id "MSTRG.58222"; transcript_id "MSTRG.58222.98"; exon_number "2";
chr14	StringTie	exon	64728996	64729093	1000	+	.	gene_id "MSTRG.58222"; transcript_id "MSTRG.58222.98"; exon_number "3";
chr14	StringTie	exon	64730243	64730312	1000	+	.	gene_id "MSTRG.58222"; transcript_id "MSTRG.58222.98"; exon_number "4";
chr14	StringTie	exon	64730642	64730688	1000	+	.	gene_id "MSTRG.58222"; transcript_id "MSTRG.58222.98"; exon_number "5";
chr14	StringTie	exon	64730799	64730949	1000	+	.	gene_id "MSTRG.58222"; transcript_id "MSTRG.58222.98"; exon_number "6";
chr14	StringTie	exon	64731038	64731169	1000	+	.	gene_id "MSTRG.58222"; transcript_id "MSTRG.58222.98"; exon_number "7";
chr14	StringTie	exon	64731361	64731543	1000	+	.	gene_id "MSTRG.58222"; transcript_id "MSTRG.58222.98"; exon_number "8";
chr14	StringTie	exon	64731714	64731806	1000	+	.	gene_id "MSTRG.58222"; transcript_id "MSTRG.58222.98"; exon_number "9";
chr14	StringTie	exon	64732095	64732181	1000	+	.	gene_id "MSTRG.58222"; transcript_id "MSTRG.58222.98"; exon_number "10";
chr14	StringTie	exon	64732427	64732460	1000	+	.	gene_id "MSTRG.58222"; transcript_id "MSTRG.58222.98"; exon_number "11";
chr14	StringTie	exon	64732803	64732901	1000	+	.	gene_id "MSTRG.58222"; transcript_id "MSTRG.58222.98"; exon_number "12";
chr14	StringTie	exon	64736853	64736891	1000	+	.	gene_id "MSTRG.58222"; transcript_id "MSTRG.58222.98"; exon_number "13";
chr14	StringTie	exon	64737356	64737375	1000	+	.	gene_id "MSTRG.58222"; transcript_id "MSTRG.58222.98"; exon_number "14";
chr14	StringTie	exon	64737862	64738137	1000	+	.	gene_id "MSTRG.58222"; transcript_id "MSTRG.58222.98"; exon_number "15";
chr14	StringTie	exon	64738742	64738855	1000	+	.	gene_id "MSTRG.58222"; transcript_id "MSTRG.58222.98"; exon_number "16";
chr14	StringTie	exon	64741036	64742455	1000	+	.	gene_id "MSTRG.58222"; transcript_id "MSTRG.58222.98"; exon_number "17";
chr14	StringTie	exon	64742982	64745079	1000	+	.	gene_id "MSTRG.58222"; transcript_id "MSTRG.58222.98"; exon_number "18";
chr14	StringTie	exon	64747291	64750785	1000	+	.	gene_id "MSTRG.58222"; transcript_id "MSTRG.58222.98"; exon_number "19";
chr14	StringTie	transcript	64708580	64750648	1000	+	.	gene_id "MSTRG.58222"; transcript_id "MSTRG.58222.99";
chr14	StringTie	exon	64708580	64708716	1000	+	.	gene_id "MSTRG.58222"; transcript_id "MSTRG.58222.99"; exon_number "1";
chr14	StringTie	exon	64727593	64727982	1000	+	.	gene_id "MSTRG.58222"; transcript_id "MSTRG.58222.99"; exon_number "2";
chr14	StringTie	exon	64728996	64729093	1000	+	.	gene_id "MSTRG.58222"; transcript_id "MSTRG.58222.99"; exon_number "3";
chr14	StringTie	exon	64729960	64729981	1000	+	.	gene_id "MSTRG.58222"; transcript_id "MSTRG.58222.99"; exon_number "4";
chr14	StringTie	exon	64730243	64730312	1000	+	.	gene_id "MSTRG.58222"; transcript_id "MSTRG.58222.99"; exon_number "5";
chr14	StringTie	exon	64730642	64730688	1000	+	.	gene_id "MSTRG.58222"; transcript_id "MSTRG.58222.99"; exon_number "6";
chr14	StringTie	exon	64730799	64730949	1000	+	.	gene_id "MSTRG.58222"; transcript_id "MSTRG.58222.99"; exon_number "7";
chr14	StringTie	exon	64731038	64731169	1000	+	.	gene_id "MSTRG.58222"; transcript_id "MSTRG.58222.99"; exon_number "8";
chr14	StringTie	exon	64731361	64731543	1000	+	.	gene_id "MSTRG.58222"; transcript_id "MSTRG.58222.99"; exon_number "9";
chr14	StringTie	exon	64731714	64731806	1000	+	.	gene_id "MSTRG.58222"; transcript_id "MSTRG.58222.99"; exon_number "10";
chr14	StringTie	exon	64732095	64732181	1000	+	.	gene_id "MSTRG.58222"; transcript_id "MSTRG.58222.99"; exon_number "11";
chr14	StringTie	exon	64732427	64732460	1000	+	.	gene_id "MSTRG.58222"; transcript_id "MSTRG.58222.99"; exon_number "12";
chr14	StringTie	exon	64732803	64732901	1000	+	.	gene_id "MSTRG.58222"; transcript_id "MSTRG.58222.99"; exon_number "13";
chr14	StringTie	exon	64736853	64736891	1000	+	.	gene_id "MSTRG.58222"; transcript_id "MSTRG.58222.99"; exon_number "14";
chr14	StringTie	exon	64737356	64737375	1000	+	.	gene_id "MSTRG.58222"; transcript_id "MSTRG.58222.99"; exon_number "15";
chr14	StringTie	exon	64737862	64738224	1000	+	.	gene_id "MSTRG.58222"; transcript_id "MSTRG.58222.99"; exon_number "16";
chr14	StringTie	exon	64738742	64738855	1000	+	.	gene_id "MSTRG.58222"; transcript_id "MSTRG.58222.99"; exon_number "17";
chr14	StringTie	exon	64741036	64742455	1000	+	.	gene_id "MSTRG.58222"; transcript_id "MSTRG.58222.99"; exon_number "18";
chr14	StringTie	exon	64742982	64750648	1000	+	.	gene_id "MSTRG.58222"; transcript_id "MSTRG.58222.99"; exon_number "19";
chr14	StringTie	transcript	64741020	64742115	1000	-	.	gene_id "MSTRG.58223"; transcript_id "MSTRG.58223.1";
chr14	StringTie	exon	64741020	64741213	1000	-	.	gene_id "MSTRG.58223"; transcript_id "MSTRG.58223.1"; exon_number "1";
chr14	StringTie	exon	64741286	64741400	1000	-	.	gene_id "MSTRG.58223"; transcript_id "MSTRG.58223.1"; exon_number "2";
chr14	StringTie	exon	64742041	64742115	1000	-	.	gene_id "MSTRG.58223"; transcript_id "MSTRG.58223.1"; exon_number "3";
chr14	StringTie	transcript	64748307	64763840	1000	-	.	gene_id "MSTRG.58224"; transcript_id "ENST00000342835"; gene_name "SPTB"; ref_gene_id "ENSG00000070182";
chr14	StringTie	exon	64748307	64749473	1000	-	.	gene_id "MSTRG.58224"; transcript_id "ENST00000342835"; exon_number "1"; gene_name "SPTB"; ref_gene_id "ENSG00000070182";
chr14	StringTie	exon	64749654	64749696	1000	-	.	gene_id "MSTRG.58224"; transcript_id "ENST00000342835"; exon_number "2"; gene_name "SPTB"; ref_gene_id "ENSG00000070182";
chr14	StringTie	exon	64749981	64750154	1000	-	.	gene_id "MSTRG.58224"; transcript_id "ENST00000342835"; exon_number "3"; gene_name "SPTB"; ref_gene_id "ENSG00000070182";
chr14	StringTie	exon	64753537	64753793	1000	-	.	gene_id "MSTRG.58224"; transcript_id "ENST00000342835"; exon_number "4"; gene_name "SPTB"; ref_gene_id "ENSG00000070182";
chr14	StringTie	exon	64763759	64763840	1000	-	.	gene_id "MSTRG.58224"; transcript_id "ENST00000342835"; exon_number "5"; gene_name "SPTB"; ref_gene_id "ENSG00000070182";
chr14	StringTie	transcript	64766700	64823094	1000	-	.	gene_id "MSTRG.58224"; transcript_id "ENST00000389720"; gene_name "SPTB"; ref_gene_id "ENSG00000070182";
chr14	StringTie	exon	64766700	64766801	1000	-	.	gene_id "MSTRG.58224"; transcript_id "ENST00000389720"; exon_number "1"; gene_name "SPTB"; ref_gene_id "ENSG00000070182";
chr14	StringTie	exon	64767663	64767859	1000	-	.	gene_id "MSTRG.58224"; transcript_id "ENST00000389720"; exon_number "2"; gene_name "SPTB"; ref_gene_id "ENSG00000070182";
chr14	StringTie	exon	64769034	64769118	1000	-	.	gene_id "MSTRG.58224"; transcript_id "ENST00000389720"; exon_number "3"; gene_name "SPTB"; ref_gene_id "ENSG00000070182";
chr14	StringTie	exon	64769590	64769728	1000	-	.	gene_id "MSTRG.58224"; transcript_id "ENST00000389720"; exon_number "4"; gene_name "SPTB"; ref_gene_id "ENSG00000070182";
chr14	StringTie	exon	64770885	64771129	1000	-	.	gene_id "MSTRG.58224"; transcript_id "ENST00000389720"; exon_number "5"; gene_name "SPTB"; ref_gene_id "ENSG00000070182";
chr14	StringTie	exon	64772580	64772954	1000	-	.	gene_id "MSTRG.58224"; transcript_id "ENST00000389720"; exon_number "6"; gene_name "SPTB"; ref_gene_id "ENSG00000070182";
chr14	StringTie	exon	64773220	64773424	1000	-	.	gene_id "MSTRG.58224"; transcript_id "ENST00000389720"; exon_number "7"; gene_name "SPTB"; ref_gene_id "ENSG00000070182";
chr14	StringTie	exon	64774397	64774527	1000	-	.	gene_id "MSTRG.58224"; transcript_id "ENST00000389720"; exon_number "8"; gene_name "SPTB"; ref_gene_id "ENSG00000070182";
chr14	StringTie	exon	64775125	64775403	1000	-	.	gene_id "MSTRG.58224"; transcript_id "ENST00000389720"; exon_number "9"; gene_name "SPTB"; ref_gene_id "ENSG00000070182";
chr14	StringTie	exon	64779157	64779246	1000	-	.	gene_id "MSTRG.58224"; transcript_id "ENST00000389720"; exon_number "10"; gene_name "SPTB"; ref_gene_id "ENSG00000070182";
chr14	StringTie	exon	64779725	64779931	1000	-	.	gene_id "MSTRG.58224"; transcript_id "ENST00000389720"; exon_number "11"; gene_name "SPTB"; ref_gene_id "ENSG00000070182";
chr14	StringTie	exon	64782290	64782553	1000	-	.	gene_id "MSTRG.58224"; transcript_id "ENST00000389720"; exon_number "12"; gene_name "SPTB"; ref_gene_id "ENSG00000070182";
chr14	StringTie	exon	64784247	64784393	1000	-	.	gene_id "MSTRG.58224"; transcript_id "ENST00000389720"; exon_number "13"; gene_name "SPTB"; ref_gene_id "ENSG00000070182";
chr14	StringTie	exon	64785537	64785627	1000	-	.	gene_id "MSTRG.58224"; transcript_id "ENST00000389720"; exon_number "14"; gene_name "SPTB"; ref_gene_id "ENSG00000070182";
chr14	StringTie	exon	64785749	64785951	1000	-	.	gene_id "MSTRG.58224"; transcript_id "ENST00000389720"; exon_number "15"; gene_name "SPTB"; ref_gene_id "ENSG00000070182";
chr14	StringTie	exon	64786404	64787160	1000	-	.	gene_id "MSTRG.58224"; transcript_id "ENST00000389720"; exon_number "16"; gene_name "SPTB"; ref_gene_id "ENSG00000070182";
chr14	StringTie	exon	64791719	64791856	1000	-	.	gene_id "MSTRG.58224"; transcript_id "ENST00000389720"; exon_number "17"; gene_name "SPTB"; ref_gene_id "ENSG00000070182";
chr14	StringTie	exon	64792997	64793867	1000	-	.	gene_id "MSTRG.58224"; transcript_id "ENST00000389720"; exon_number "18"; gene_name "SPTB"; ref_gene_id "ENSG00000070182";
chr14	StringTie	exon	64794467	64794617	1000	-	.	gene_id "MSTRG.58224"; transcript_id "ENST00000389720"; exon_number "19"; gene_name "SPTB"; ref_gene_id "ENSG00000070182";
chr14	StringTie	exon	64795337	64795639	1000	-	.	gene_id "MSTRG.58224"; transcript_id "ENST00000389720"; exon_number "20"; gene_name "SPTB"; ref_gene_id "ENSG00000070182";
chr14	StringTie	exon	64796557	64796715	1000	-	.	gene_id "MSTRG.58224"; transcript_id "ENST00000389720"; exon_number "21"; gene_name "SPTB"; ref_gene_id "ENSG00000070182";
chr14	StringTie	exon	64797729	64797846	1000	-	.	gene_id "MSTRG.58224"; transcript_id "ENST00000389720"; exon_number "22"; gene_name "SPTB"; ref_gene_id "ENSG00000070182";
chr14	StringTie	exon	64799747	64799934	1000	-	.	gene_id "MSTRG.58224"; transcript_id "ENST00000389720"; exon_number "23"; gene_name "SPTB"; ref_gene_id "ENSG00000070182";
chr14	StringTie	exon	64800756	64800868	1000	-	.	gene_id "MSTRG.58224"; transcript_id "ENST00000389720"; exon_number "24"; gene_name "SPTB"; ref_gene_id "ENSG00000070182";
chr14	StringTie	exon	64801285	64801400	1000	-	.	gene_id "MSTRG.58224"; transcript_id "ENST00000389720"; exon_number "25"; gene_name "SPTB"; ref_gene_id "ENSG00000070182";
chr14	StringTie	exon	64801754	64801834	1000	-	.	gene_id "MSTRG.58224"; transcript_id "ENST00000389720"; exon_number "26"; gene_name "SPTB"; ref_gene_id "ENSG00000070182";
chr14	StringTie	exon	64802226	64802317	1000	-	.	gene_id "MSTRG.58224"; transcript_id "ENST00000389720"; exon_number "27"; gene_name "SPTB"; ref_gene_id "ENSG00000070182";
chr14	StringTie	exon	64803607	64803780	1000	-	.	gene_id "MSTRG.58224"; transcript_id "ENST00000389720"; exon_number "28"; gene_name "SPTB"; ref_gene_id "ENSG00000070182";
chr14	StringTie	exon	64804939	64805090	1000	-	.	gene_id "MSTRG.58224"; transcript_id "ENST00000389720"; exon_number "29"; gene_name "SPTB"; ref_gene_id "ENSG00000070182";
chr14	StringTie	exon	64822947	64823094	1000	-	.	gene_id "MSTRG.58224"; transcript_id "ENST00000389720"; exon_number "30"; gene_name "SPTB"; ref_gene_id "ENSG00000070182";
chr14	StringTie	transcript	64766399	64823127	1000	-	.	gene_id "MSTRG.58224"; transcript_id "ENST00000389721"; gene_name "SPTB"; ref_gene_id "ENSG00000070182";
chr14	StringTie	exon	64766399	64766801	1000	-	.	gene_id "MSTRG.58224"; transcript_id "ENST00000389721"; exon_number "1"; gene_name "SPTB"; ref_gene_id "ENSG00000070182";
chr14	StringTie	exon	64767303	64767352	1000	-	.	gene_id "MSTRG.58224"; transcript_id "ENST00000389721"; exon_number "2"; gene_name "SPTB"; ref_gene_id "ENSG00000070182";
chr14	StringTie	exon	64767663	64767859	1000	-	.	gene_id "MSTRG.58224"; transcript_id "ENST00000389721"; exon_number "3"; gene_name "SPTB"; ref_gene_id "ENSG00000070182";
chr14	StringTie	exon	64769034	64769118	1000	-	.	gene_id "MSTRG.58224"; transcript_id "ENST00000389721"; exon_number "4"; gene_name "SPTB"; ref_gene_id "ENSG00000070182";
chr14	StringTie	exon	64769590	64769728	1000	-	.	gene_id "MSTRG.58224"; transcript_id "ENST00000389721"; exon_number "5"; gene_name "SPTB"; ref_gene_id "ENSG00000070182";
chr14	StringTie	exon	64770885	64771129	1000	-	.	gene_id "MSTRG.58224"; transcript_id "ENST00000389721"; exon_number "6"; gene_name "SPTB"; ref_gene_id "ENSG00000070182";
chr14	StringTie	exon	64772580	64772954	1000	-	.	gene_id "MSTRG.58224"; transcript_id "ENST00000389721"; exon_number "7"; gene_name "SPTB"; ref_gene_id "ENSG00000070182";
chr14	StringTie	exon	64773220	64773424	1000	-	.	gene_id "MSTRG.58224"; transcript_id "ENST00000389721"; exon_number "8"; gene_name "SPTB"; ref_gene_id "ENSG00000070182";
chr14	StringTie	exon	64774397	64774527	1000	-	.	gene_id "MSTRG.58224"; transcript_id "ENST00000389721"; exon_number "9"; gene_name "SPTB"; ref_gene_id "ENSG00000070182";
chr14	StringTie	exon	64775125	64775403	1000	-	.	gene_id "MSTRG.58224"; transcript_id "ENST00000389721"; exon_number "10"; gene_name "SPTB"; ref_gene_id "ENSG00000070182";
chr14	StringTie	exon	64779157	64779246	1000	-	.	gene_id "MSTRG.58224"; transcript_id "ENST00000389721"; exon_number "11"; gene_name "SPTB"; ref_gene_id "ENSG00000070182";
chr14	StringTie	exon	64779725	64779931	1000	-	.	gene_id "MSTRG.58224"; transcript_id "ENST00000389721"; exon_number "12"; gene_name "SPTB"; ref_gene_id "ENSG00000070182";
chr14	StringTie	exon	64782290	64782553	1000	-	.	gene_id "MSTRG.58224"; transcript_id "ENST00000389721"; exon_number "13"; gene_name "SPTB"; ref_gene_id "ENSG00000070182";
chr14	StringTie	exon	64784247	64784393	1000	-	.	gene_id "MSTRG.58224"; transcript_id "ENST00000389721"; exon_number "14"; gene_name "SPTB"; ref_gene_id "ENSG00000070182";
chr14	StringTie	exon	64785537	64785627	1000	-	.	gene_id "MSTRG.58224"; transcript_id "ENST00000389721"; exon_number "15"; gene_name "SPTB"; ref_gene_id "ENSG00000070182";
chr14	StringTie	exon	64785749	64785951	1000	-	.	gene_id "MSTRG.58224"; transcript_id "ENST00000389721"; exon_number "16"; gene_name "SPTB"; ref_gene_id "ENSG00000070182";
chr14	StringTie	exon	64786404	64787160	1000	-	.	gene_id "MSTRG.58224"; transcript_id "ENST00000389721"; exon_number "17"; gene_name "SPTB"; ref_gene_id "ENSG00000070182";
chr14	StringTie	exon	64791719	64791856	1000	-	.	gene_id "MSTRG.58224"; transcript_id "ENST00000389721"; exon_number "18"; gene_name "SPTB"; ref_gene_id "ENSG00000070182";
chr14	StringTie	exon	64792997	64793867	1000	-	.	gene_id "MSTRG.58224"; transcript_id "ENST00000389721"; exon_number "19"; gene_name "SPTB"; ref_gene_id "ENSG00000070182";
chr14	StringTie	exon	64794467	64794617	1000	-	.	gene_id "MSTRG.58224"; transcript_id "ENST00000389721"; exon_number "20"; gene_name "SPTB"; ref_gene_id "ENSG00000070182";
chr14	StringTie	exon	64795337	64795639	1000	-	.	gene_id "MSTRG.58224"; transcript_id "ENST00000389721"; exon_number "21"; gene_name "SPTB"; ref_gene_id "ENSG00000070182";
chr14	StringTie	exon	64796557	64796715	1000	-	.	gene_id "MSTRG.58224"; transcript_id "ENST00000389721"; exon_number "22"; gene_name "SPTB"; ref_gene_id "ENSG00000070182";
chr14	StringTie	exon	64797729	64797846	1000	-	.	gene_id "MSTRG.58224"; transcript_id "ENST00000389721"; exon_number "23"; gene_name "SPTB"; ref_gene_id "ENSG00000070182";
chr14	StringTie	exon	64799747	64799934	1000	-	.	gene_id "MSTRG.58224"; transcript_id "ENST00000389721"; exon_number "24"; gene_name "SPTB"; ref_gene_id "ENSG00000070182";
chr14	StringTie	exon	64800756	64800868	1000	-	.	gene_id "MSTRG.58224"; transcript_id "ENST00000389721"; exon_number "25"; gene_name "SPTB"; ref_gene_id "ENSG00000070182";
chr14	StringTie	exon	64801285	64801400	1000	-	.	gene_id "MSTRG.58224"; transcript_id "ENST00000389721"; exon_number "26"; gene_name "SPTB"; ref_gene_id "ENSG00000070182";
chr14	StringTie	exon	64801754	64801834	1000	-	.	gene_id "MSTRG.58224"; transcript_id "ENST00000389721"; exon_number "27"; gene_name "SPTB"; ref_gene_id "ENSG00000070182";
chr14	StringTie	exon	64802226	64802317	1000	-	.	gene_id "MSTRG.58224"; transcript_id "ENST00000389721"; exon_number "28"; gene_name "SPTB"; ref_gene_id "ENSG00000070182";
chr14	StringTie	exon	64803607	64803780	1000	-	.	gene_id "MSTRG.58224"; transcript_id "ENST00000389721"; exon_number "29"; gene_name "SPTB"; ref_gene_id "ENSG00000070182";
chr14	StringTie	exon	64804939	64805090	1000	-	.	gene_id "MSTRG.58224"; transcript_id "ENST00000389721"; exon_number "30"; gene_name "SPTB"; ref_gene_id "ENSG00000070182";
chr14	StringTie	exon	64822947	64823127	1000	-	.	gene_id "MSTRG.58224"; transcript_id "ENST00000389721"; exon_number "31"; gene_name "SPTB"; ref_gene_id "ENSG00000070182";
chr14	StringTie	transcript	64746284	64823148	1000	-	.	gene_id "MSTRG.58224"; transcript_id "ENST00000389722"; gene_name "SPTB"; ref_gene_id "ENSG00000070182";
chr14	StringTie	exon	64746284	64749473	1000	-	.	gene_id "MSTRG.58224"; transcript_id "ENST00000389722"; exon_number "1"; gene_name "SPTB"; ref_gene_id "ENSG00000070182";
chr14	StringTie	exon	64749654	64749696	1000	-	.	gene_id "MSTRG.58224"; transcript_id "ENST00000389722"; exon_number "2"; gene_name "SPTB"; ref_gene_id "ENSG00000070182";
chr14	StringTie	exon	64749981	64750154	1000	-	.	gene_id "MSTRG.58224"; transcript_id "ENST00000389722"; exon_number "3"; gene_name "SPTB"; ref_gene_id "ENSG00000070182";
chr14	StringTie	exon	64753537	64753793	1000	-	.	gene_id "MSTRG.58224"; transcript_id "ENST00000389722"; exon_number "4"; gene_name "SPTB"; ref_gene_id "ENSG00000070182";
chr14	StringTie	exon	64766726	64766801	1000	-	.	gene_id "MSTRG.58224"; transcript_id "ENST00000389722"; exon_number "5"; gene_name "SPTB"; ref_gene_id "ENSG00000070182";
chr14	StringTie	exon	64767303	64767352	1000	-	.	gene_id "MSTRG.58224"; transcript_id "ENST00000389722"; exon_number "6"; gene_name "SPTB"; ref_gene_id "ENSG00000070182";
chr14	StringTie	exon	64767663	64767859	1000	-	.	gene_id "MSTRG.58224"; transcript_id "ENST00000389722"; exon_number "7"; gene_name "SPTB"; ref_gene_id "ENSG00000070182";
chr14	StringTie	exon	64769034	64769118	1000	-	.	gene_id "MSTRG.58224"; transcript_id "ENST00000389722"; exon_number "8"; gene_name "SPTB"; ref_gene_id "ENSG00000070182";
chr14	StringTie	exon	64769590	64769728	1000	-	.	gene_id "MSTRG.58224"; transcript_id "ENST00000389722"; exon_number "9"; gene_name "SPTB"; ref_gene_id "ENSG00000070182";
chr14	StringTie	exon	64770885	64771129	1000	-	.	gene_id "MSTRG.58224"; transcript_id "ENST00000389722"; exon_number "10"; gene_name "SPTB"; ref_gene_id "ENSG00000070182";
chr14	StringTie	exon	64772580	64772954	1000	-	.	gene_id "MSTRG.58224"; transcript_id "ENST00000389722"; exon_number "11"; gene_name "SPTB"; ref_gene_id "ENSG00000070182";
chr14	StringTie	exon	64773220	64773424	1000	-	.	gene_id "MSTRG.58224"; transcript_id "ENST00000389722"; exon_number "12"; gene_name "SPTB"; ref_gene_id "ENSG00000070182";
chr14	StringTie	exon	64774397	64774527	1000	-	.	gene_id "MSTRG.58224"; transcript_id "ENST00000389722"; exon_number "13"; gene_name "SPTB"; ref_gene_id "ENSG00000070182";
chr14	StringTie	exon	64775125	64775403	1000	-	.	gene_id "MSTRG.58224"; transcript_id "ENST00000389722"; exon_number "14"; gene_name "SPTB"; ref_gene_id "ENSG00000070182";
chr14	StringTie	exon	64779157	64779246	1000	-	.	gene_id "MSTRG.58224"; transcript_id "ENST00000389722"; exon_number "15"; gene_name "SPTB"; ref_gene_id "ENSG00000070182";
chr14	StringTie	exon	64779725	64779931	1000	-	.	gene_id "MSTRG.58224"; transcript_id "ENST00000389722"; exon_number "16"; gene_name "SPTB"; ref_gene_id "ENSG00000070182";
chr14	StringTie	exon	64782290	64782553	1000	-	.	gene_id "MSTRG.58224"; transcript_id "ENST00000389722"; exon_number "17"; gene_name "SPTB"; ref_gene_id "ENSG00000070182";
chr14	StringTie	exon	64784247	64784393	1000	-	.	gene_id "MSTRG.58224"; transcript_id "ENST00000389722"; exon_number "18"; gene_name "SPTB"; ref_gene_id "ENSG00000070182";
chr14	StringTie	exon	64785537	64785627	1000	-	.	gene_id "MSTRG.58224"; transcript_id "ENST00000389722"; exon_number "19"; gene_name "SPTB"; ref_gene_id "ENSG00000070182";
chr14	StringTie	exon	64785749	64785951	1000	-	.	gene_id "MSTRG.58224"; transcript_id "ENST00000389722"; exon_number "20"; gene_name "SPTB"; ref_gene_id "ENSG00000070182";
chr14	StringTie	exon	64786404	64787160	1000	-	.	gene_id "MSTRG.58224"; transcript_id "ENST00000389722"; exon_number "21"; gene_name "SPTB"; ref_gene_id "ENSG00000070182";
chr14	StringTie	exon	64791719	64791856	1000	-	.	gene_id "MSTRG.58224"; transcript_id "ENST00000389722"; exon_number "22"; gene_name "SPTB"; ref_gene_id "ENSG00000070182";
chr14	StringTie	exon	64792997	64793867	1000	-	.	gene_id "MSTRG.58224"; transcript_id "ENST00000389722"; exon_number "23"; gene_name "SPTB"; ref_gene_id "ENSG00000070182";
chr14	StringTie	exon	64794467	64794617	1000	-	.	gene_id "MSTRG.58224"; transcript_id "ENST00000389722"; exon_number "24"; gene_name "SPTB"; ref_gene_id "ENSG00000070182";
chr14	StringTie	exon	64795337	64795639	1000	-	.	gene_id "MSTRG.58224"; transcript_id "ENST00000389722"; exon_number "25"; gene_name "SPTB"; ref_gene_id "ENSG00000070182";
chr14	StringTie	exon	64796557	64796715	1000	-	.	gene_id "MSTRG.58224"; transcript_id "ENST00000389722"; exon_number "26"; gene_name "SPTB"; ref_gene_id "ENSG00000070182";
chr14	StringTie	exon	64797729	64797846	1000	-	.	gene_id "MSTRG.58224"; transcript_id "ENST00000389722"; exon_number "27"; gene_name "SPTB"; ref_gene_id "ENSG00000070182";
chr14	StringTie	exon	64799747	64799934	1000	-	.	gene_id "MSTRG.58224"; transcript_id "ENST00000389722"; exon_number "28"; gene_name "SPTB"; ref_gene_id "ENSG00000070182";
chr14	StringTie	exon	64800756	64800868	1000	-	.	gene_id "MSTRG.58224"; transcript_id "ENST00000389722"; exon_number "29"; gene_name "SPTB"; ref_gene_id "ENSG00000070182";
chr14	StringTie	exon	64801285	64801400	1000	-	.	gene_id "MSTRG.58224"; transcript_id "ENST00000389722"; exon_number "30"; gene_name "SPTB"; ref_gene_id "ENSG00000070182";
chr14	StringTie	exon	64801754	64801834	1000	-	.	gene_id "MSTRG.58224"; transcript_id "ENST00000389722"; exon_number "31"; gene_name "SPTB"; ref_gene_id "ENSG00000070182";
chr14	StringTie	exon	64802226	64802317	1000	-	.	gene_id "MSTRG.58224"; transcript_id "ENST00000389722"; exon_number "32"; gene_name "SPTB"; ref_gene_id "ENSG00000070182";
chr14	StringTie	exon	64803607	64803780	1000	-	.	gene_id "MSTRG.58224"; transcript_id "ENST00000389722"; exon_number "33"; gene_name "SPTB"; ref_gene_id "ENSG00000070182";
chr14	StringTie	exon	64804939	64805090	1000	-	.	gene_id "MSTRG.58224"; transcript_id "ENST00000389722"; exon_number "34"; gene_name "SPTB"; ref_gene_id "ENSG00000070182";
chr14	StringTie	exon	64822947	64823148	1000	-	.	gene_id "MSTRG.58224"; transcript_id "ENST00000389722"; exon_number "35"; gene_name "SPTB"; ref_gene_id "ENSG00000070182";
chr14	StringTie	transcript	64767324	64768213	1000	-	.	gene_id "MSTRG.58224"; transcript_id "ENST00000542694"; gene_name "SPTB"; ref_gene_id "ENSG00000070182";
chr14	StringTie	exon	64767324	64767352	1000	-	.	gene_id "MSTRG.58224"; transcript_id "ENST00000542694"; exon_number "1"; gene_name "SPTB"; ref_gene_id "ENSG00000070182";
chr14	StringTie	exon	64767663	64768213	1000	-	.	gene_id "MSTRG.58224"; transcript_id "ENST00000542694"; exon_number "2"; gene_name "SPTB"; ref_gene_id "ENSG00000070182";
chr14	StringTie	transcript	64748937	64782550	1000	-	.	gene_id "MSTRG.58224"; transcript_id "ENST00000553938"; gene_name "SPTB"; ref_gene_id "ENSG00000070182";
chr14	StringTie	exon	64748937	64749473	1000	-	.	gene_id "MSTRG.58224"; transcript_id "ENST00000553938"; exon_number "1"; gene_name "SPTB"; ref_gene_id "ENSG00000070182";
chr14	StringTie	exon	64749654	64749696	1000	-	.	gene_id "MSTRG.58224"; transcript_id "ENST00000553938"; exon_number "2"; gene_name "SPTB"; ref_gene_id "ENSG00000070182";
chr14	StringTie	exon	64749981	64750154	1000	-	.	gene_id "MSTRG.58224"; transcript_id "ENST00000553938"; exon_number "3"; gene_name "SPTB"; ref_gene_id "ENSG00000070182";
chr14	StringTie	exon	64752211	64752315	1000	-	.	gene_id "MSTRG.58224"; transcript_id "ENST00000553938"; exon_number "4"; gene_name "SPTB"; ref_gene_id "ENSG00000070182";
chr14	StringTie	exon	64753537	64753793	1000	-	.	gene_id "MSTRG.58224"; transcript_id "ENST00000553938"; exon_number "5"; gene_name "SPTB"; ref_gene_id "ENSG00000070182";
chr14	StringTie	exon	64766726	64766801	1000	-	.	gene_id "MSTRG.58224"; transcript_id "ENST00000553938"; exon_number "6"; gene_name "SPTB"; ref_gene_id "ENSG00000070182";
chr14	StringTie	exon	64767303	64767352	1000	-	.	gene_id "MSTRG.58224"; transcript_id "ENST00000553938"; exon_number "7"; gene_name "SPTB"; ref_gene_id "ENSG00000070182";
chr14	StringTie	exon	64767663	64767859	1000	-	.	gene_id "MSTRG.58224"; transcript_id "ENST00000553938"; exon_number "8"; gene_name "SPTB"; ref_gene_id "ENSG00000070182";
chr14	StringTie	exon	64769034	64769118	1000	-	.	gene_id "MSTRG.58224"; transcript_id "ENST00000553938"; exon_number "9"; gene_name "SPTB"; ref_gene_id "ENSG00000070182";
chr14	StringTie	exon	64769590	64769728	1000	-	.	gene_id "MSTRG.58224"; transcript_id "ENST00000553938"; exon_number "10"; gene_name "SPTB"; ref_gene_id "ENSG00000070182";
chr14	StringTie	exon	64770885	64771129	1000	-	.	gene_id "MSTRG.58224"; transcript_id "ENST00000553938"; exon_number "11"; gene_name "SPTB"; ref_gene_id "ENSG00000070182";
chr14	StringTie	exon	64772580	64772954	1000	-	.	gene_id "MSTRG.58224"; transcript_id "ENST00000553938"; exon_number "12"; gene_name "SPTB"; ref_gene_id "ENSG00000070182";
chr14	StringTie	exon	64773220	64773424	1000	-	.	gene_id "MSTRG.58224"; transcript_id "ENST00000553938"; exon_number "13"; gene_name "SPTB"; ref_gene_id "ENSG00000070182";
chr14	StringTie	exon	64774397	64774527	1000	-	.	gene_id "MSTRG.58224"; transcript_id "ENST00000553938"; exon_number "14"; gene_name "SPTB"; ref_gene_id "ENSG00000070182";
chr14	StringTie	exon	64775125	64775403	1000	-	.	gene_id "MSTRG.58224"; transcript_id "ENST00000553938"; exon_number "15"; gene_name "SPTB"; ref_gene_id "ENSG00000070182";
chr14	StringTie	exon	64779157	64779246	1000	-	.	gene_id "MSTRG.58224"; transcript_id "ENST00000553938"; exon_number "16"; gene_name "SPTB"; ref_gene_id "ENSG00000070182";
chr14	StringTie	exon	64779725	64779931	1000	-	.	gene_id "MSTRG.58224"; transcript_id "ENST00000553938"; exon_number "17"; gene_name "SPTB"; ref_gene_id "ENSG00000070182";
chr14	StringTie	exon	64782290	64782550	1000	-	.	gene_id "MSTRG.58224"; transcript_id "ENST00000553938"; exon_number "18"; gene_name "SPTB"; ref_gene_id "ENSG00000070182";
chr14	StringTie	transcript	64748955	64757541	1000	-	.	gene_id "MSTRG.58224"; transcript_id "ENST00000556227"; gene_name "SPTB"; ref_gene_id "ENSG00000070182";
chr14	StringTie	exon	64748955	64749473	1000	-	.	gene_id "MSTRG.58224"; transcript_id "ENST00000556227"; exon_number "1"; gene_name "SPTB"; ref_gene_id "ENSG00000070182";
chr14	StringTie	exon	64749654	64749696	1000	-	.	gene_id "MSTRG.58224"; transcript_id "ENST00000556227"; exon_number "2"; gene_name "SPTB"; ref_gene_id "ENSG00000070182";
chr14	StringTie	exon	64749981	64750154	1000	-	.	gene_id "MSTRG.58224"; transcript_id "ENST00000556227"; exon_number "3"; gene_name "SPTB"; ref_gene_id "ENSG00000070182";
chr14	StringTie	exon	64753537	64757541	1000	-	.	gene_id "MSTRG.58224"; transcript_id "ENST00000556227"; exon_number "4"; gene_name "SPTB"; ref_gene_id "ENSG00000070182";
chr14	StringTie	transcript	64746283	64879883	1000	-	.	gene_id "MSTRG.58224"; transcript_id "ENST00000556626"; gene_name "SPTB"; ref_gene_id "ENSG00000070182";
chr14	StringTie	exon	64746283	64749473	1000	-	.	gene_id "MSTRG.58224"; transcript_id "ENST00000556626"; exon_number "1"; gene_name "SPTB"; ref_gene_id "ENSG00000070182";
chr14	StringTie	exon	64749654	64749696	1000	-	.	gene_id "MSTRG.58224"; transcript_id "ENST00000556626"; exon_number "2"; gene_name "SPTB"; ref_gene_id "ENSG00000070182";
chr14	StringTie	exon	64749981	64750154	1000	-	.	gene_id "MSTRG.58224"; transcript_id "ENST00000556626"; exon_number "3"; gene_name "SPTB"; ref_gene_id "ENSG00000070182";
chr14	StringTie	exon	64753537	64753793	1000	-	.	gene_id "MSTRG.58224"; transcript_id "ENST00000556626"; exon_number "4"; gene_name "SPTB"; ref_gene_id "ENSG00000070182";
chr14	StringTie	exon	64766726	64766801	1000	-	.	gene_id "MSTRG.58224"; transcript_id "ENST00000556626"; exon_number "5"; gene_name "SPTB"; ref_gene_id "ENSG00000070182";
chr14	StringTie	exon	64767303	64767352	1000	-	.	gene_id "MSTRG.58224"; transcript_id "ENST00000556626"; exon_number "6"; gene_name "SPTB"; ref_gene_id "ENSG00000070182";
chr14	StringTie	exon	64767663	64767859	1000	-	.	gene_id "MSTRG.58224"; transcript_id "ENST00000556626"; exon_number "7"; gene_name "SPTB"; ref_gene_id "ENSG00000070182";
chr14	StringTie	exon	64769034	64769118	1000	-	.	gene_id "MSTRG.58224"; transcript_id "ENST00000556626"; exon_number "8"; gene_name "SPTB"; ref_gene_id "ENSG00000070182";
chr14	StringTie	exon	64769590	64769728	1000	-	.	gene_id "MSTRG.58224"; transcript_id "ENST00000556626"; exon_number "9"; gene_name "SPTB"; ref_gene_id "ENSG00000070182";
chr14	StringTie	exon	64770885	64771129	1000	-	.	gene_id "MSTRG.58224"; transcript_id "ENST00000556626"; exon_number "10"; gene_name "SPTB"; ref_gene_id "ENSG00000070182";
chr14	StringTie	exon	64772580	64772954	1000	-	.	gene_id "MSTRG.58224"; transcript_id "ENST00000556626"; exon_number "11"; gene_name "SPTB"; ref_gene_id "ENSG00000070182";
chr14	StringTie	exon	64773220	64773424	1000	-	.	gene_id "MSTRG.58224"; transcript_id "ENST00000556626"; exon_number "12"; gene_name "SPTB"; ref_gene_id "ENSG00000070182";
chr14	StringTie	exon	64774397	64774527	1000	-	.	gene_id "MSTRG.58224"; transcript_id "ENST00000556626"; exon_number "13"; gene_name "SPTB"; ref_gene_id "ENSG00000070182";
chr14	StringTie	exon	64775125	64775403	1000	-	.	gene_id "MSTRG.58224"; transcript_id "ENST00000556626"; exon_number "14"; gene_name "SPTB"; ref_gene_id "ENSG00000070182";
chr14	StringTie	exon	64779157	64779246	1000	-	.	gene_id "MSTRG.58224"; transcript_id "ENST00000556626"; exon_number "15"; gene_name "SPTB"; ref_gene_id "ENSG00000070182";
chr14	StringTie	exon	64779725	64779931	1000	-	.	gene_id "MSTRG.58224"; transcript_id "ENST00000556626"; exon_number "16"; gene_name "SPTB"; ref_gene_id "ENSG00000070182";
chr14	StringTie	exon	64782290	64782553	1000	-	.	gene_id "MSTRG.58224"; transcript_id "ENST00000556626"; exon_number "17"; gene_name "SPTB"; ref_gene_id "ENSG00000070182";
chr14	StringTie	exon	64784247	64784393	1000	-	.	gene_id "MSTRG.58224"; transcript_id "ENST00000556626"; exon_number "18"; gene_name "SPTB"; ref_gene_id "ENSG00000070182";
chr14	StringTie	exon	64785537	64785627	1000	-	.	gene_id "MSTRG.58224"; transcript_id "ENST00000556626"; exon_number "19"; gene_name "SPTB"; ref_gene_id "ENSG00000070182";
chr14	StringTie	exon	64785749	64785951	1000	-	.	gene_id "MSTRG.58224"; transcript_id "ENST00000556626"; exon_number "20"; gene_name "SPTB"; ref_gene_id "ENSG00000070182";
chr14	StringTie	exon	64786404	64787160	1000	-	.	gene_id "MSTRG.58224"; transcript_id "ENST00000556626"; exon_number "21"; gene_name "SPTB"; ref_gene_id "ENSG00000070182";
chr14	StringTie	exon	64791719	64791856	1000	-	.	gene_id "MSTRG.58224"; transcript_id "ENST00000556626"; exon_number "22"; gene_name "SPTB"; ref_gene_id "ENSG00000070182";
chr14	StringTie	exon	64792997	64793867	1000	-	.	gene_id "MSTRG.58224"; transcript_id "ENST00000556626"; exon_number "23"; gene_name "SPTB"; ref_gene_id "ENSG00000070182";
chr14	StringTie	exon	64794467	64794617	1000	-	.	gene_id "MSTRG.58224"; transcript_id "ENST00000556626"; exon_number "24"; gene_name "SPTB"; ref_gene_id "ENSG00000070182";
chr14	StringTie	exon	64795337	64795639	1000	-	.	gene_id "MSTRG.58224"; transcript_id "ENST00000556626"; exon_number "25"; gene_name "SPTB"; ref_gene_id "ENSG00000070182";
chr14	StringTie	exon	64796557	64796715	1000	-	.	gene_id "MSTRG.58224"; transcript_id "ENST00000556626"; exon_number "26"; gene_name "SPTB"; ref_gene_id "ENSG00000070182";
chr14	StringTie	exon	64797729	64797846	1000	-	.	gene_id "MSTRG.58224"; transcript_id "ENST00000556626"; exon_number "27"; gene_name "SPTB"; ref_gene_id "ENSG00000070182";
chr14	StringTie	exon	64799747	64799934	1000	-	.	gene_id "MSTRG.58224"; transcript_id "ENST00000556626"; exon_number "28"; gene_name "SPTB"; ref_gene_id "ENSG00000070182";
chr14	StringTie	exon	64800756	64800868	1000	-	.	gene_id "MSTRG.58224"; transcript_id "ENST00000556626"; exon_number "29"; gene_name "SPTB"; ref_gene_id "ENSG00000070182";
chr14	StringTie	exon	64801285	64801400	1000	-	.	gene_id "MSTRG.58224"; transcript_id "ENST00000556626"; exon_number "30"; gene_name "SPTB"; ref_gene_id "ENSG00000070182";
chr14	StringTie	exon	64801754	64801834	1000	-	.	gene_id "MSTRG.58224"; transcript_id "ENST00000556626"; exon_number "31"; gene_name "SPTB"; ref_gene_id "ENSG00000070182";
chr14	StringTie	exon	64802226	64802317	1000	-	.	gene_id "MSTRG.58224"; transcript_id "ENST00000556626"; exon_number "32"; gene_name "SPTB"; ref_gene_id "ENSG00000070182";
chr14	StringTie	exon	64803607	64803780	1000	-	.	gene_id "MSTRG.58224"; transcript_id "ENST00000556626"; exon_number "33"; gene_name "SPTB"; ref_gene_id "ENSG00000070182";
chr14	StringTie	exon	64804939	64805090	1000	-	.	gene_id "MSTRG.58224"; transcript_id "ENST00000556626"; exon_number "34"; gene_name "SPTB"; ref_gene_id "ENSG00000070182";
chr14	StringTie	exon	64822947	64823145	1000	-	.	gene_id "MSTRG.58224"; transcript_id "ENST00000556626"; exon_number "35"; gene_name "SPTB"; ref_gene_id "ENSG00000070182";
chr14	StringTie	exon	64879792	64879883	1000	-	.	gene_id "MSTRG.58224"; transcript_id "ENST00000556626"; exon_number "36"; gene_name "SPTB"; ref_gene_id "ENSG00000070182";
chr14	StringTie	transcript	64785626	64785686	1000	-	.	gene_id "MSTRG.58224"; transcript_id "ENST00000622027"; gene_name "SPTB"; ref_gene_id "ENSG00000070182";
chr14	StringTie	exon	64785626	64785686	1000	-	.	gene_id "MSTRG.58224"; transcript_id "ENST00000622027"; exon_number "1"; gene_name "SPTB"; ref_gene_id "ENSG00000070182";
chr14	StringTie	transcript	64742936	64826135	1000	-	.	gene_id "MSTRG.58224"; transcript_id "MSTRG.58224.1";
chr14	StringTie	exon	64742936	64749473	1000	-	.	gene_id "MSTRG.58224"; transcript_id "MSTRG.58224.1"; exon_number "1";
chr14	StringTie	exon	64749654	64749696	1000	-	.	gene_id "MSTRG.58224"; transcript_id "MSTRG.58224.1"; exon_number "2";
chr14	StringTie	exon	64749981	64750154	1000	-	.	gene_id "MSTRG.58224"; transcript_id "MSTRG.58224.1"; exon_number "3";
chr14	StringTie	exon	64753537	64753793	1000	-	.	gene_id "MSTRG.58224"; transcript_id "MSTRG.58224.1"; exon_number "4";
chr14	StringTie	exon	64766726	64766801	1000	-	.	gene_id "MSTRG.58224"; transcript_id "MSTRG.58224.1"; exon_number "5";
chr14	StringTie	exon	64767303	64767352	1000	-	.	gene_id "MSTRG.58224"; transcript_id "MSTRG.58224.1"; exon_number "6";
chr14	StringTie	exon	64767663	64767859	1000	-	.	gene_id "MSTRG.58224"; transcript_id "MSTRG.58224.1"; exon_number "7";
chr14	StringTie	exon	64769034	64769118	1000	-	.	gene_id "MSTRG.58224"; transcript_id "MSTRG.58224.1"; exon_number "8";
chr14	StringTie	exon	64769590	64769728	1000	-	.	gene_id "MSTRG.58224"; transcript_id "MSTRG.58224.1"; exon_number "9";
chr14	StringTie	exon	64770885	64771129	1000	-	.	gene_id "MSTRG.58224"; transcript_id "MSTRG.58224.1"; exon_number "10";
chr14	StringTie	exon	64772580	64772954	1000	-	.	gene_id "MSTRG.58224"; transcript_id "MSTRG.58224.1"; exon_number "11";
chr14	StringTie	exon	64773220	64773424	1000	-	.	gene_id "MSTRG.58224"; transcript_id "MSTRG.58224.1"; exon_number "12";
chr14	StringTie	exon	64774397	64774527	1000	-	.	gene_id "MSTRG.58224"; transcript_id "MSTRG.58224.1"; exon_number "13";
chr14	StringTie	exon	64775125	64775403	1000	-	.	gene_id "MSTRG.58224"; transcript_id "MSTRG.58224.1"; exon_number "14";
chr14	StringTie	exon	64779157	64779246	1000	-	.	gene_id "MSTRG.58224"; transcript_id "MSTRG.58224.1"; exon_number "15";
chr14	StringTie	exon	64779725	64779931	1000	-	.	gene_id "MSTRG.58224"; transcript_id "MSTRG.58224.1"; exon_number "16";
chr14	StringTie	exon	64782290	64782553	1000	-	.	gene_id "MSTRG.58224"; transcript_id "MSTRG.58224.1"; exon_number "17";
chr14	StringTie	exon	64784247	64784393	1000	-	.	gene_id "MSTRG.58224"; transcript_id "MSTRG.58224.1"; exon_number "18";
chr14	StringTie	exon	64785537	64785627	1000	-	.	gene_id "MSTRG.58224"; transcript_id "MSTRG.58224.1"; exon_number "19";
chr14	StringTie	exon	64785749	64785951	1000	-	.	gene_id "MSTRG.58224"; transcript_id "MSTRG.58224.1"; exon_number "20";
chr14	StringTie	exon	64786404	64787160	1000	-	.	gene_id "MSTRG.58224"; transcript_id "MSTRG.58224.1"; exon_number "21";
chr14	StringTie	exon	64791719	64791856	1000	-	.	gene_id "MSTRG.58224"; transcript_id "MSTRG.58224.1"; exon_number "22";
chr14	StringTie	exon	64792997	64793867	1000	-	.	gene_id "MSTRG.58224"; transcript_id "MSTRG.58224.1"; exon_number "23";
chr14	StringTie	exon	64794467	64794617	1000	-	.	gene_id "MSTRG.58224"; transcript_id "MSTRG.58224.1"; exon_number "24";
chr14	StringTie	exon	64795337	64795639	1000	-	.	gene_id "MSTRG.58224"; transcript_id "MSTRG.58224.1"; exon_number "25";
chr14	StringTie	exon	64796557	64796715	1000	-	.	gene_id "MSTRG.58224"; transcript_id "MSTRG.58224.1"; exon_number "26";
chr14	StringTie	exon	64797729	64797846	1000	-	.	gene_id "MSTRG.58224"; transcript_id "MSTRG.58224.1"; exon_number "27";
chr14	StringTie	exon	64799747	64799934	1000	-	.	gene_id "MSTRG.58224"; transcript_id "MSTRG.58224.1"; exon_number "28";
chr14	StringTie	exon	64800756	64800868	1000	-	.	gene_id "MSTRG.58224"; transcript_id "MSTRG.58224.1"; exon_number "29";
chr14	StringTie	exon	64801285	64801400	1000	-	.	gene_id "MSTRG.58224"; transcript_id "MSTRG.58224.1"; exon_number "30";
chr14	StringTie	exon	64801754	64801834	1000	-	.	gene_id "MSTRG.58224"; transcript_id "MSTRG.58224.1"; exon_number "31";
chr14	StringTie	exon	64802226	64802317	1000	-	.	gene_id "MSTRG.58224"; transcript_id "MSTRG.58224.1"; exon_number "32";
chr14	StringTie	exon	64803607	64803780	1000	-	.	gene_id "MSTRG.58224"; transcript_id "MSTRG.58224.1"; exon_number "33";
chr14	StringTie	exon	64804939	64805090	1000	-	.	gene_id "MSTRG.58224"; transcript_id "MSTRG.58224.1"; exon_number "34";
chr14	StringTie	exon	64822947	64823145	1000	-	.	gene_id "MSTRG.58224"; transcript_id "MSTRG.58224.1"; exon_number "35";
chr14	StringTie	exon	64825729	64826135	1000	-	.	gene_id "MSTRG.58224"; transcript_id "MSTRG.58224.1"; exon_number "36";
chr14	StringTie	transcript	64746281	64879989	1000	-	.	gene_id "MSTRG.58224"; transcript_id "MSTRG.58224.10";
chr14	StringTie	exon	64746281	64746521	1000	-	.	gene_id "MSTRG.58224"; transcript_id "MSTRG.58224.10"; exon_number "1";
chr14	StringTie	exon	64746768	64749473	1000	-	.	gene_id "MSTRG.58224"; transcript_id "MSTRG.58224.10"; exon_number "2";
chr14	StringTie	exon	64749981	64750154	1000	-	.	gene_id "MSTRG.58224"; transcript_id "MSTRG.58224.10"; exon_number "3";
chr14	StringTie	exon	64752211	64752315	1000	-	.	gene_id "MSTRG.58224"; transcript_id "MSTRG.58224.10"; exon_number "4";
chr14	StringTie	exon	64753537	64753793	1000	-	.	gene_id "MSTRG.58224"; transcript_id "MSTRG.58224.10"; exon_number "5";
chr14	StringTie	exon	64763759	64766801	1000	-	.	gene_id "MSTRG.58224"; transcript_id "MSTRG.58224.10"; exon_number "6";
chr14	StringTie	exon	64767303	64767352	1000	-	.	gene_id "MSTRG.58224"; transcript_id "MSTRG.58224.10"; exon_number "7";
chr14	StringTie	exon	64767663	64767859	1000	-	.	gene_id "MSTRG.58224"; transcript_id "MSTRG.58224.10"; exon_number "8";
chr14	StringTie	exon	64769034	64769118	1000	-	.	gene_id "MSTRG.58224"; transcript_id "MSTRG.58224.10"; exon_number "9";
chr14	StringTie	exon	64769590	64769728	1000	-	.	gene_id "MSTRG.58224"; transcript_id "MSTRG.58224.10"; exon_number "10";
chr14	StringTie	exon	64770885	64771129	1000	-	.	gene_id "MSTRG.58224"; transcript_id "MSTRG.58224.10"; exon_number "11";
chr14	StringTie	exon	64772580	64772954	1000	-	.	gene_id "MSTRG.58224"; transcript_id "MSTRG.58224.10"; exon_number "12";
chr14	StringTie	exon	64773220	64773424	1000	-	.	gene_id "MSTRG.58224"; transcript_id "MSTRG.58224.10"; exon_number "13";
chr14	StringTie	exon	64774397	64774527	1000	-	.	gene_id "MSTRG.58224"; transcript_id "MSTRG.58224.10"; exon_number "14";
chr14	StringTie	exon	64775125	64775403	1000	-	.	gene_id "MSTRG.58224"; transcript_id "MSTRG.58224.10"; exon_number "15";
chr14	StringTie	exon	64779157	64779246	1000	-	.	gene_id "MSTRG.58224"; transcript_id "MSTRG.58224.10"; exon_number "16";
chr14	StringTie	exon	64779725	64779931	1000	-	.	gene_id "MSTRG.58224"; transcript_id "MSTRG.58224.10"; exon_number "17";
chr14	StringTie	exon	64782290	64782553	1000	-	.	gene_id "MSTRG.58224"; transcript_id "MSTRG.58224.10"; exon_number "18";
chr14	StringTie	exon	64784247	64784393	1000	-	.	gene_id "MSTRG.58224"; transcript_id "MSTRG.58224.10"; exon_number "19";
chr14	StringTie	exon	64785537	64785627	1000	-	.	gene_id "MSTRG.58224"; transcript_id "MSTRG.58224.10"; exon_number "20";
chr14	StringTie	exon	64785749	64785951	1000	-	.	gene_id "MSTRG.58224"; transcript_id "MSTRG.58224.10"; exon_number "21";
chr14	StringTie	exon	64786404	64787160	1000	-	.	gene_id "MSTRG.58224"; transcript_id "MSTRG.58224.10"; exon_number "22";
chr14	StringTie	exon	64791719	64791856	1000	-	.	gene_id "MSTRG.58224"; transcript_id "MSTRG.58224.10"; exon_number "23";
chr14	StringTie	exon	64792997	64793867	1000	-	.	gene_id "MSTRG.58224"; transcript_id "MSTRG.58224.10"; exon_number "24";
chr14	StringTie	exon	64794467	64794617	1000	-	.	gene_id "MSTRG.58224"; transcript_id "MSTRG.58224.10"; exon_number "25";
chr14	StringTie	exon	64795337	64795639	1000	-	.	gene_id "MSTRG.58224"; transcript_id "MSTRG.58224.10"; exon_number "26";
chr14	StringTie	exon	64796557	64796715	1000	-	.	gene_id "MSTRG.58224"; transcript_id "MSTRG.58224.10"; exon_number "27";
chr14	StringTie	exon	64797729	64797846	1000	-	.	gene_id "MSTRG.58224"; transcript_id "MSTRG.58224.10"; exon_number "28";
chr14	StringTie	exon	64799747	64799934	1000	-	.	gene_id "MSTRG.58224"; transcript_id "MSTRG.58224.10"; exon_number "29";
chr14	StringTie	exon	64800756	64800868	1000	-	.	gene_id "MSTRG.58224"; transcript_id "MSTRG.58224.10"; exon_number "30";
chr14	StringTie	exon	64801285	64801400	1000	-	.	gene_id "MSTRG.58224"; transcript_id "MSTRG.58224.10"; exon_number "31";
chr14	StringTie	exon	64801754	64801834	1000	-	.	gene_id "MSTRG.58224"; transcript_id "MSTRG.58224.10"; exon_number "32";
chr14	StringTie	exon	64802226	64802317	1000	-	.	gene_id "MSTRG.58224"; transcript_id "MSTRG.58224.10"; exon_number "33";
chr14	StringTie	exon	64803607	64803780	1000	-	.	gene_id "MSTRG.58224"; transcript_id "MSTRG.58224.10"; exon_number "34";
chr14	StringTie	exon	64804939	64805090	1000	-	.	gene_id "MSTRG.58224"; transcript_id "MSTRG.58224.10"; exon_number "35";
chr14	StringTie	exon	64822947	64823145	1000	-	.	gene_id "MSTRG.58224"; transcript_id "MSTRG.58224.10"; exon_number "36";
chr14	StringTie	exon	64879792	64879989	1000	-	.	gene_id "MSTRG.58224"; transcript_id "MSTRG.58224.10"; exon_number "37";
chr14	StringTie	transcript	64746283	64879872	1000	-	.	gene_id "MSTRG.58224"; transcript_id "MSTRG.58224.11";
chr14	StringTie	exon	64746283	64749473	1000	-	.	gene_id "MSTRG.58224"; transcript_id "MSTRG.58224.11"; exon_number "1";
chr14	StringTie	exon	64749654	64749696	1000	-	.	gene_id "MSTRG.58224"; transcript_id "MSTRG.58224.11"; exon_number "2";
chr14	StringTie	exon	64749981	64750154	1000	-	.	gene_id "MSTRG.58224"; transcript_id "MSTRG.58224.11"; exon_number "3";
chr14	StringTie	exon	64753537	64753796	1000	-	.	gene_id "MSTRG.58224"; transcript_id "MSTRG.58224.11"; exon_number "4";
chr14	StringTie	exon	64763759	64766801	1000	-	.	gene_id "MSTRG.58224"; transcript_id "MSTRG.58224.11"; exon_number "5";
chr14	StringTie	exon	64767303	64767352	1000	-	.	gene_id "MSTRG.58224"; transcript_id "MSTRG.58224.11"; exon_number "6";
chr14	StringTie	exon	64767663	64767859	1000	-	.	gene_id "MSTRG.58224"; transcript_id "MSTRG.58224.11"; exon_number "7";
chr14	StringTie	exon	64769034	64769118	1000	-	.	gene_id "MSTRG.58224"; transcript_id "MSTRG.58224.11"; exon_number "8";
chr14	StringTie	exon	64769590	64769728	1000	-	.	gene_id "MSTRG.58224"; transcript_id "MSTRG.58224.11"; exon_number "9";
chr14	StringTie	exon	64770885	64771129	1000	-	.	gene_id "MSTRG.58224"; transcript_id "MSTRG.58224.11"; exon_number "10";
chr14	StringTie	exon	64772580	64772954	1000	-	.	gene_id "MSTRG.58224"; transcript_id "MSTRG.58224.11"; exon_number "11";
chr14	StringTie	exon	64773220	64773424	1000	-	.	gene_id "MSTRG.58224"; transcript_id "MSTRG.58224.11"; exon_number "12";
chr14	StringTie	exon	64774397	64774527	1000	-	.	gene_id "MSTRG.58224"; transcript_id "MSTRG.58224.11"; exon_number "13";
chr14	StringTie	exon	64775125	64775403	1000	-	.	gene_id "MSTRG.58224"; transcript_id "MSTRG.58224.11"; exon_number "14";
chr14	StringTie	exon	64779157	64779246	1000	-	.	gene_id "MSTRG.58224"; transcript_id "MSTRG.58224.11"; exon_number "15";
chr14	StringTie	exon	64779725	64779931	1000	-	.	gene_id "MSTRG.58224"; transcript_id "MSTRG.58224.11"; exon_number "16";
chr14	StringTie	exon	64782290	64782553	1000	-	.	gene_id "MSTRG.58224"; transcript_id "MSTRG.58224.11"; exon_number "17";
chr14	StringTie	exon	64784247	64784393	1000	-	.	gene_id "MSTRG.58224"; transcript_id "MSTRG.58224.11"; exon_number "18";
chr14	StringTie	exon	64785537	64785627	1000	-	.	gene_id "MSTRG.58224"; transcript_id "MSTRG.58224.11"; exon_number "19";
chr14	StringTie	exon	64785749	64785951	1000	-	.	gene_id "MSTRG.58224"; transcript_id "MSTRG.58224.11"; exon_number "20";
chr14	StringTie	exon	64786404	64787160	1000	-	.	gene_id "MSTRG.58224"; transcript_id "MSTRG.58224.11"; exon_number "21";
chr14	StringTie	exon	64791719	64791856	1000	-	.	gene_id "MSTRG.58224"; transcript_id "MSTRG.58224.11"; exon_number "22";
chr14	StringTie	exon	64792997	64793867	1000	-	.	gene_id "MSTRG.58224"; transcript_id "MSTRG.58224.11"; exon_number "23";
chr14	StringTie	exon	64794467	64794617	1000	-	.	gene_id "MSTRG.58224"; transcript_id "MSTRG.58224.11"; exon_number "24";
chr14	StringTie	exon	64795337	64795639	1000	-	.	gene_id "MSTRG.58224"; transcript_id "MSTRG.58224.11"; exon_number "25";
chr14	StringTie	exon	64796557	64796715	1000	-	.	gene_id "MSTRG.58224"; transcript_id "MSTRG.58224.11"; exon_number "26";
chr14	StringTie	exon	64797729	64797846	1000	-	.	gene_id "MSTRG.58224"; transcript_id "MSTRG.58224.11"; exon_number "27";
chr14	StringTie	exon	64799747	64799934	1000	-	.	gene_id "MSTRG.58224"; transcript_id "MSTRG.58224.11"; exon_number "28";
chr14	StringTie	exon	64800756	64800868	1000	-	.	gene_id "MSTRG.58224"; transcript_id "MSTRG.58224.11"; exon_number "29";
chr14	StringTie	exon	64801285	64801400	1000	-	.	gene_id "MSTRG.58224"; transcript_id "MSTRG.58224.11"; exon_number "30";
chr14	StringTie	exon	64801754	64801834	1000	-	.	gene_id "MSTRG.58224"; transcript_id "MSTRG.58224.11"; exon_number "31";
chr14	StringTie	exon	64802226	64802317	1000	-	.	gene_id "MSTRG.58224"; transcript_id "MSTRG.58224.11"; exon_number "32";
chr14	StringTie	exon	64803607	64803780	1000	-	.	gene_id "MSTRG.58224"; transcript_id "MSTRG.58224.11"; exon_number "33";
chr14	StringTie	exon	64804939	64805090	1000	-	.	gene_id "MSTRG.58224"; transcript_id "MSTRG.58224.11"; exon_number "34";
chr14	StringTie	exon	64822947	64823145	1000	-	.	gene_id "MSTRG.58224"; transcript_id "MSTRG.58224.11"; exon_number "35";
chr14	StringTie	exon	64879792	64879872	1000	-	.	gene_id "MSTRG.58224"; transcript_id "MSTRG.58224.11"; exon_number "36";
chr14	StringTie	transcript	64746283	64880054	1000	-	.	gene_id "MSTRG.58224"; transcript_id "MSTRG.58224.12";
chr14	StringTie	exon	64746283	64749473	1000	-	.	gene_id "MSTRG.58224"; transcript_id "MSTRG.58224.12"; exon_number "1";
chr14	StringTie	exon	64749654	64749696	1000	-	.	gene_id "MSTRG.58224"; transcript_id "MSTRG.58224.12"; exon_number "2";
chr14	StringTie	exon	64749981	64750154	1000	-	.	gene_id "MSTRG.58224"; transcript_id "MSTRG.58224.12"; exon_number "3";
chr14	StringTie	exon	64753537	64753793	1000	-	.	gene_id "MSTRG.58224"; transcript_id "MSTRG.58224.12"; exon_number "4";
chr14	StringTie	exon	64763759	64766801	1000	-	.	gene_id "MSTRG.58224"; transcript_id "MSTRG.58224.12"; exon_number "5";
chr14	StringTie	exon	64767303	64767352	1000	-	.	gene_id "MSTRG.58224"; transcript_id "MSTRG.58224.12"; exon_number "6";
chr14	StringTie	exon	64767663	64767859	1000	-	.	gene_id "MSTRG.58224"; transcript_id "MSTRG.58224.12"; exon_number "7";
chr14	StringTie	exon	64769034	64769118	1000	-	.	gene_id "MSTRG.58224"; transcript_id "MSTRG.58224.12"; exon_number "8";
chr14	StringTie	exon	64769590	64769728	1000	-	.	gene_id "MSTRG.58224"; transcript_id "MSTRG.58224.12"; exon_number "9";
chr14	StringTie	exon	64770885	64771129	1000	-	.	gene_id "MSTRG.58224"; transcript_id "MSTRG.58224.12"; exon_number "10";
chr14	StringTie	exon	64772580	64772954	1000	-	.	gene_id "MSTRG.58224"; transcript_id "MSTRG.58224.12"; exon_number "11";
chr14	StringTie	exon	64773220	64773424	1000	-	.	gene_id "MSTRG.58224"; transcript_id "MSTRG.58224.12"; exon_number "12";
chr14	StringTie	exon	64774397	64774527	1000	-	.	gene_id "MSTRG.58224"; transcript_id "MSTRG.58224.12"; exon_number "13";
chr14	StringTie	exon	64775125	64775403	1000	-	.	gene_id "MSTRG.58224"; transcript_id "MSTRG.58224.12"; exon_number "14";
chr14	StringTie	exon	64779157	64779246	1000	-	.	gene_id "MSTRG.58224"; transcript_id "MSTRG.58224.12"; exon_number "15";
chr14	StringTie	exon	64779725	64779931	1000	-	.	gene_id "MSTRG.58224"; transcript_id "MSTRG.58224.12"; exon_number "16";
chr14	StringTie	exon	64782290	64782553	1000	-	.	gene_id "MSTRG.58224"; transcript_id "MSTRG.58224.12"; exon_number "17";
chr14	StringTie	exon	64784247	64784393	1000	-	.	gene_id "MSTRG.58224"; transcript_id "MSTRG.58224.12"; exon_number "18";
chr14	StringTie	exon	64785537	64785627	1000	-	.	gene_id "MSTRG.58224"; transcript_id "MSTRG.58224.12"; exon_number "19";
chr14	StringTie	exon	64785749	64785951	1000	-	.	gene_id "MSTRG.58224"; transcript_id "MSTRG.58224.12"; exon_number "20";
chr14	StringTie	exon	64786404	64787160	1000	-	.	gene_id "MSTRG.58224"; transcript_id "MSTRG.58224.12"; exon_number "21";
chr14	StringTie	exon	64791719	64791856	1000	-	.	gene_id "MSTRG.58224"; transcript_id "MSTRG.58224.12"; exon_number "22";
chr14	StringTie	exon	64792997	64793867	1000	-	.	gene_id "MSTRG.58224"; transcript_id "MSTRG.58224.12"; exon_number "23";
chr14	StringTie	exon	64794467	64794617	1000	-	.	gene_id "MSTRG.58224"; transcript_id "MSTRG.58224.12"; exon_number "24";
chr14	StringTie	exon	64795337	64795639	1000	-	.	gene_id "MSTRG.58224"; transcript_id "MSTRG.58224.12"; exon_number "25";
chr14	StringTie	exon	64796557	64796715	1000	-	.	gene_id "MSTRG.58224"; transcript_id "MSTRG.58224.12"; exon_number "26";
chr14	StringTie	exon	64797729	64797846	1000	-	.	gene_id "MSTRG.58224"; transcript_id "MSTRG.58224.12"; exon_number "27";
chr14	StringTie	exon	64799747	64799934	1000	-	.	gene_id "MSTRG.58224"; transcript_id "MSTRG.58224.12"; exon_number "28";
chr14	StringTie	exon	64800756	64800868	1000	-	.	gene_id "MSTRG.58224"; transcript_id "MSTRG.58224.12"; exon_number "29";
chr14	StringTie	exon	64801285	64801400	1000	-	.	gene_id "MSTRG.58224"; transcript_id "MSTRG.58224.12"; exon_number "30";
chr14	StringTie	exon	64801754	64801834	1000	-	.	gene_id "MSTRG.58224"; transcript_id "MSTRG.58224.12"; exon_number "31";
chr14	StringTie	exon	64802226	64802317	1000	-	.	gene_id "MSTRG.58224"; transcript_id "MSTRG.58224.12"; exon_number "32";
chr14	StringTie	exon	64803607	64803780	1000	-	.	gene_id "MSTRG.58224"; transcript_id "MSTRG.58224.12"; exon_number "33";
chr14	StringTie	exon	64804939	64805090	1000	-	.	gene_id "MSTRG.58224"; transcript_id "MSTRG.58224.12"; exon_number "34";
chr14	StringTie	exon	64822947	64823145	1000	-	.	gene_id "MSTRG.58224"; transcript_id "MSTRG.58224.12"; exon_number "35";
chr14	StringTie	exon	64879792	64880054	1000	-	.	gene_id "MSTRG.58224"; transcript_id "MSTRG.58224.12"; exon_number "36";
chr14	StringTie	transcript	64746283	64827028	1000	-	.	gene_id "MSTRG.58224"; transcript_id "MSTRG.58224.13";
chr14	StringTie	exon	64746283	64749473	1000	-	.	gene_id "MSTRG.58224"; transcript_id "MSTRG.58224.13"; exon_number "1";
chr14	StringTie	exon	64749654	64749696	1000	-	.	gene_id "MSTRG.58224"; transcript_id "MSTRG.58224.13"; exon_number "2";
chr14	StringTie	exon	64749981	64750154	1000	-	.	gene_id "MSTRG.58224"; transcript_id "MSTRG.58224.13"; exon_number "3";
chr14	StringTie	exon	64753537	64753793	1000	-	.	gene_id "MSTRG.58224"; transcript_id "MSTRG.58224.13"; exon_number "4";
chr14	StringTie	exon	64766726	64766801	1000	-	.	gene_id "MSTRG.58224"; transcript_id "MSTRG.58224.13"; exon_number "5";
chr14	StringTie	exon	64767303	64767352	1000	-	.	gene_id "MSTRG.58224"; transcript_id "MSTRG.58224.13"; exon_number "6";
chr14	StringTie	exon	64767663	64767859	1000	-	.	gene_id "MSTRG.58224"; transcript_id "MSTRG.58224.13"; exon_number "7";
chr14	StringTie	exon	64769034	64769118	1000	-	.	gene_id "MSTRG.58224"; transcript_id "MSTRG.58224.13"; exon_number "8";
chr14	StringTie	exon	64769590	64769728	1000	-	.	gene_id "MSTRG.58224"; transcript_id "MSTRG.58224.13"; exon_number "9";
chr14	StringTie	exon	64770885	64771129	1000	-	.	gene_id "MSTRG.58224"; transcript_id "MSTRG.58224.13"; exon_number "10";
chr14	StringTie	exon	64772580	64772954	1000	-	.	gene_id "MSTRG.58224"; transcript_id "MSTRG.58224.13"; exon_number "11";
chr14	StringTie	exon	64773220	64773424	1000	-	.	gene_id "MSTRG.58224"; transcript_id "MSTRG.58224.13"; exon_number "12";
chr14	StringTie	exon	64774397	64774527	1000	-	.	gene_id "MSTRG.58224"; transcript_id "MSTRG.58224.13"; exon_number "13";
chr14	StringTie	exon	64775125	64775403	1000	-	.	gene_id "MSTRG.58224"; transcript_id "MSTRG.58224.13"; exon_number "14";
chr14	StringTie	exon	64779157	64779246	1000	-	.	gene_id "MSTRG.58224"; transcript_id "MSTRG.58224.13"; exon_number "15";
chr14	StringTie	exon	64779725	64779931	1000	-	.	gene_id "MSTRG.58224"; transcript_id "MSTRG.58224.13"; exon_number "16";
chr14	StringTie	exon	64782290	64782553	1000	-	.	gene_id "MSTRG.58224"; transcript_id "MSTRG.58224.13"; exon_number "17";
chr14	StringTie	exon	64784247	64784393	1000	-	.	gene_id "MSTRG.58224"; transcript_id "MSTRG.58224.13"; exon_number "18";
chr14	StringTie	exon	64785537	64785627	1000	-	.	gene_id "MSTRG.58224"; transcript_id "MSTRG.58224.13"; exon_number "19";
chr14	StringTie	exon	64785749	64785951	1000	-	.	gene_id "MSTRG.58224"; transcript_id "MSTRG.58224.13"; exon_number "20";
chr14	StringTie	exon	64786404	64787160	1000	-	.	gene_id "MSTRG.58224"; transcript_id "MSTRG.58224.13"; exon_number "21";
chr14	StringTie	exon	64791719	64791856	1000	-	.	gene_id "MSTRG.58224"; transcript_id "MSTRG.58224.13"; exon_number "22";
chr14	StringTie	exon	64792997	64793867	1000	-	.	gene_id "MSTRG.58224"; transcript_id "MSTRG.58224.13"; exon_number "23";
chr14	StringTie	exon	64794467	64794617	1000	-	.	gene_id "MSTRG.58224"; transcript_id "MSTRG.58224.13"; exon_number "24";
chr14	StringTie	exon	64795337	64795639	1000	-	.	gene_id "MSTRG.58224"; transcript_id "MSTRG.58224.13"; exon_number "25";
chr14	StringTie	exon	64796557	64796715	1000	-	.	gene_id "MSTRG.58224"; transcript_id "MSTRG.58224.13"; exon_number "26";
chr14	StringTie	exon	64797729	64797846	1000	-	.	gene_id "MSTRG.58224"; transcript_id "MSTRG.58224.13"; exon_number "27";
chr14	StringTie	exon	64799747	64799934	1000	-	.	gene_id "MSTRG.58224"; transcript_id "MSTRG.58224.13"; exon_number "28";
chr14	StringTie	exon	64800756	64800868	1000	-	.	gene_id "MSTRG.58224"; transcript_id "MSTRG.58224.13"; exon_number "29";
chr14	StringTie	exon	64801285	64801400	1000	-	.	gene_id "MSTRG.58224"; transcript_id "MSTRG.58224.13"; exon_number "30";
chr14	StringTie	exon	64801754	64801834	1000	-	.	gene_id "MSTRG.58224"; transcript_id "MSTRG.58224.13"; exon_number "31";
chr14	StringTie	exon	64802226	64802317	1000	-	.	gene_id "MSTRG.58224"; transcript_id "MSTRG.58224.13"; exon_number "32";
chr14	StringTie	exon	64803607	64803780	1000	-	.	gene_id "MSTRG.58224"; transcript_id "MSTRG.58224.13"; exon_number "33";
chr14	StringTie	exon	64804939	64805090	1000	-	.	gene_id "MSTRG.58224"; transcript_id "MSTRG.58224.13"; exon_number "34";
chr14	StringTie	exon	64822947	64823145	1000	-	.	gene_id "MSTRG.58224"; transcript_id "MSTRG.58224.13"; exon_number "35";
chr14	StringTie	exon	64826823	64827028	1000	-	.	gene_id "MSTRG.58224"; transcript_id "MSTRG.58224.13"; exon_number "36";
chr14	StringTie	transcript	64746283	64826907	1000	-	.	gene_id "MSTRG.58224"; transcript_id "MSTRG.58224.14";
chr14	StringTie	exon	64746283	64747989	1000	-	.	gene_id "MSTRG.58224"; transcript_id "MSTRG.58224.14"; exon_number "1";
chr14	StringTie	exon	64748060	64749473	1000	-	.	gene_id "MSTRG.58224"; transcript_id "MSTRG.58224.14"; exon_number "2";
chr14	StringTie	exon	64749654	64749696	1000	-	.	gene_id "MSTRG.58224"; transcript_id "MSTRG.58224.14"; exon_number "3";
chr14	StringTie	exon	64749981	64750154	1000	-	.	gene_id "MSTRG.58224"; transcript_id "MSTRG.58224.14"; exon_number "4";
chr14	StringTie	exon	64753537	64753793	1000	-	.	gene_id "MSTRG.58224"; transcript_id "MSTRG.58224.14"; exon_number "5";
chr14	StringTie	exon	64766726	64766801	1000	-	.	gene_id "MSTRG.58224"; transcript_id "MSTRG.58224.14"; exon_number "6";
chr14	StringTie	exon	64767303	64767352	1000	-	.	gene_id "MSTRG.58224"; transcript_id "MSTRG.58224.14"; exon_number "7";
chr14	StringTie	exon	64767663	64767859	1000	-	.	gene_id "MSTRG.58224"; transcript_id "MSTRG.58224.14"; exon_number "8";
chr14	StringTie	exon	64769034	64769118	1000	-	.	gene_id "MSTRG.58224"; transcript_id "MSTRG.58224.14"; exon_number "9";
chr14	StringTie	exon	64769590	64769728	1000	-	.	gene_id "MSTRG.58224"; transcript_id "MSTRG.58224.14"; exon_number "10";
chr14	StringTie	exon	64770885	64771129	1000	-	.	gene_id "MSTRG.58224"; transcript_id "MSTRG.58224.14"; exon_number "11";
chr14	StringTie	exon	64772580	64772954	1000	-	.	gene_id "MSTRG.58224"; transcript_id "MSTRG.58224.14"; exon_number "12";
chr14	StringTie	exon	64773220	64773424	1000	-	.	gene_id "MSTRG.58224"; transcript_id "MSTRG.58224.14"; exon_number "13";
chr14	StringTie	exon	64774397	64774527	1000	-	.	gene_id "MSTRG.58224"; transcript_id "MSTRG.58224.14"; exon_number "14";
chr14	StringTie	exon	64775125	64775403	1000	-	.	gene_id "MSTRG.58224"; transcript_id "MSTRG.58224.14"; exon_number "15";
chr14	StringTie	exon	64779157	64779246	1000	-	.	gene_id "MSTRG.58224"; transcript_id "MSTRG.58224.14"; exon_number "16";
chr14	StringTie	exon	64779725	64779931	1000	-	.	gene_id "MSTRG.58224"; transcript_id "MSTRG.58224.14"; exon_number "17";
chr14	StringTie	exon	64782290	64782553	1000	-	.	gene_id "MSTRG.58224"; transcript_id "MSTRG.58224.14"; exon_number "18";
chr14	StringTie	exon	64784247	64784393	1000	-	.	gene_id "MSTRG.58224"; transcript_id "MSTRG.58224.14"; exon_number "19";
chr14	StringTie	exon	64785537	64785627	1000	-	.	gene_id "MSTRG.58224"; transcript_id "MSTRG.58224.14"; exon_number "20";
chr14	StringTie	exon	64785749	64785951	1000	-	.	gene_id "MSTRG.58224"; transcript_id "MSTRG.58224.14"; exon_number "21";
chr14	StringTie	exon	64786404	64787160	1000	-	.	gene_id "MSTRG.58224"; transcript_id "MSTRG.58224.14"; exon_number "22";
chr14	StringTie	exon	64791719	64791856	1000	-	.	gene_id "MSTRG.58224"; transcript_id "MSTRG.58224.14"; exon_number "23";
chr14	StringTie	exon	64792997	64793867	1000	-	.	gene_id "MSTRG.58224"; transcript_id "MSTRG.58224.14"; exon_number "24";
chr14	StringTie	exon	64794467	64794617	1000	-	.	gene_id "MSTRG.58224"; transcript_id "MSTRG.58224.14"; exon_number "25";
chr14	StringTie	exon	64795337	64795639	1000	-	.	gene_id "MSTRG.58224"; transcript_id "MSTRG.58224.14"; exon_number "26";
chr14	StringTie	exon	64796557	64796715	1000	-	.	gene_id "MSTRG.58224"; transcript_id "MSTRG.58224.14"; exon_number "27";
chr14	StringTie	exon	64797729	64797846	1000	-	.	gene_id "MSTRG.58224"; transcript_id "MSTRG.58224.14"; exon_number "28";
chr14	StringTie	exon	64799747	64799934	1000	-	.	gene_id "MSTRG.58224"; transcript_id "MSTRG.58224.14"; exon_number "29";
chr14	StringTie	exon	64800756	64800868	1000	-	.	gene_id "MSTRG.58224"; transcript_id "MSTRG.58224.14"; exon_number "30";
chr14	StringTie	exon	64801285	64801400	1000	-	.	gene_id "MSTRG.58224"; transcript_id "MSTRG.58224.14"; exon_number "31";
chr14	StringTie	exon	64801754	64801834	1000	-	.	gene_id "MSTRG.58224"; transcript_id "MSTRG.58224.14"; exon_number "32";
chr14	StringTie	exon	64802226	64802317	1000	-	.	gene_id "MSTRG.58224"; transcript_id "MSTRG.58224.14"; exon_number "33";
chr14	StringTie	exon	64803607	64803780	1000	-	.	gene_id "MSTRG.58224"; transcript_id "MSTRG.58224.14"; exon_number "34";
chr14	StringTie	exon	64804939	64805090	1000	-	.	gene_id "MSTRG.58224"; transcript_id "MSTRG.58224.14"; exon_number "35";
chr14	StringTie	exon	64822947	64823145	1000	-	.	gene_id "MSTRG.58224"; transcript_id "MSTRG.58224.14"; exon_number "36";
chr14	StringTie	exon	64826823	64826907	1000	-	.	gene_id "MSTRG.58224"; transcript_id "MSTRG.58224.14"; exon_number "37";
chr14	StringTie	transcript	64746283	64880011	1000	-	.	gene_id "MSTRG.58224"; transcript_id "MSTRG.58224.15";
chr14	StringTie	exon	64746283	64746641	1000	-	.	gene_id "MSTRG.58224"; transcript_id "MSTRG.58224.15"; exon_number "1";
chr14	StringTie	exon	64746768	64746870	1000	-	.	gene_id "MSTRG.58224"; transcript_id "MSTRG.58224.15"; exon_number "2";
chr14	StringTie	exon	64747482	64749473	1000	-	.	gene_id "MSTRG.58224"; transcript_id "MSTRG.58224.15"; exon_number "3";
chr14	StringTie	exon	64749654	64749696	1000	-	.	gene_id "MSTRG.58224"; transcript_id "MSTRG.58224.15"; exon_number "4";
chr14	StringTie	exon	64749981	64750154	1000	-	.	gene_id "MSTRG.58224"; transcript_id "MSTRG.58224.15"; exon_number "5";
chr14	StringTie	exon	64752211	64752315	1000	-	.	gene_id "MSTRG.58224"; transcript_id "MSTRG.58224.15"; exon_number "6";
chr14	StringTie	exon	64753537	64753793	1000	-	.	gene_id "MSTRG.58224"; transcript_id "MSTRG.58224.15"; exon_number "7";
chr14	StringTie	exon	64766726	64766801	1000	-	.	gene_id "MSTRG.58224"; transcript_id "MSTRG.58224.15"; exon_number "8";
chr14	StringTie	exon	64767303	64767352	1000	-	.	gene_id "MSTRG.58224"; transcript_id "MSTRG.58224.15"; exon_number "9";
chr14	StringTie	exon	64767663	64767859	1000	-	.	gene_id "MSTRG.58224"; transcript_id "MSTRG.58224.15"; exon_number "10";
chr14	StringTie	exon	64769034	64769118	1000	-	.	gene_id "MSTRG.58224"; transcript_id "MSTRG.58224.15"; exon_number "11";
chr14	StringTie	exon	64769590	64769728	1000	-	.	gene_id "MSTRG.58224"; transcript_id "MSTRG.58224.15"; exon_number "12";
chr14	StringTie	exon	64770885	64771129	1000	-	.	gene_id "MSTRG.58224"; transcript_id "MSTRG.58224.15"; exon_number "13";
chr14	StringTie	exon	64772580	64772954	1000	-	.	gene_id "MSTRG.58224"; transcript_id "MSTRG.58224.15"; exon_number "14";
chr14	StringTie	exon	64773220	64773424	1000	-	.	gene_id "MSTRG.58224"; transcript_id "MSTRG.58224.15"; exon_number "15";
chr14	StringTie	exon	64774397	64774527	1000	-	.	gene_id "MSTRG.58224"; transcript_id "MSTRG.58224.15"; exon_number "16";
chr14	StringTie	exon	64775125	64775403	1000	-	.	gene_id "MSTRG.58224"; transcript_id "MSTRG.58224.15"; exon_number "17";
chr14	StringTie	exon	64779157	64779246	1000	-	.	gene_id "MSTRG.58224"; transcript_id "MSTRG.58224.15"; exon_number "18";
chr14	StringTie	exon	64779725	64779931	1000	-	.	gene_id "MSTRG.58224"; transcript_id "MSTRG.58224.15"; exon_number "19";
chr14	StringTie	exon	64782290	64782553	1000	-	.	gene_id "MSTRG.58224"; transcript_id "MSTRG.58224.15"; exon_number "20";
chr14	StringTie	exon	64784247	64784393	1000	-	.	gene_id "MSTRG.58224"; transcript_id "MSTRG.58224.15"; exon_number "21";
chr14	StringTie	exon	64785537	64785627	1000	-	.	gene_id "MSTRG.58224"; transcript_id "MSTRG.58224.15"; exon_number "22";
chr14	StringTie	exon	64785749	64785951	1000	-	.	gene_id "MSTRG.58224"; transcript_id "MSTRG.58224.15"; exon_number "23";
chr14	StringTie	exon	64786404	64787160	1000	-	.	gene_id "MSTRG.58224"; transcript_id "MSTRG.58224.15"; exon_number "24";
chr14	StringTie	exon	64791719	64791856	1000	-	.	gene_id "MSTRG.58224"; transcript_id "MSTRG.58224.15"; exon_number "25";
chr14	StringTie	exon	64792997	64793867	1000	-	.	gene_id "MSTRG.58224"; transcript_id "MSTRG.58224.15"; exon_number "26";
chr14	StringTie	exon	64794467	64794617	1000	-	.	gene_id "MSTRG.58224"; transcript_id "MSTRG.58224.15"; exon_number "27";
chr14	StringTie	exon	64795337	64795639	1000	-	.	gene_id "MSTRG.58224"; transcript_id "MSTRG.58224.15"; exon_number "28";
chr14	StringTie	exon	64796557	64796715	1000	-	.	gene_id "MSTRG.58224"; transcript_id "MSTRG.58224.15"; exon_number "29";
chr14	StringTie	exon	64797729	64797846	1000	-	.	gene_id "MSTRG.58224"; transcript_id "MSTRG.58224.15"; exon_number "30";
chr14	StringTie	exon	64799747	64799934	1000	-	.	gene_id "MSTRG.58224"; transcript_id "MSTRG.58224.15"; exon_number "31";
chr14	StringTie	exon	64800756	64800868	1000	-	.	gene_id "MSTRG.58224"; transcript_id "MSTRG.58224.15"; exon_number "32";
chr14	StringTie	exon	64801285	64801400	1000	-	.	gene_id "MSTRG.58224"; transcript_id "MSTRG.58224.15"; exon_number "33";
chr14	StringTie	exon	64801754	64801834	1000	-	.	gene_id "MSTRG.58224"; transcript_id "MSTRG.58224.15"; exon_number "34";
chr14	StringTie	exon	64802226	64802317	1000	-	.	gene_id "MSTRG.58224"; transcript_id "MSTRG.58224.15"; exon_number "35";
chr14	StringTie	exon	64803607	64803780	1000	-	.	gene_id "MSTRG.58224"; transcript_id "MSTRG.58224.15"; exon_number "36";
chr14	StringTie	exon	64804939	64805090	1000	-	.	gene_id "MSTRG.58224"; transcript_id "MSTRG.58224.15"; exon_number "37";
chr14	StringTie	exon	64822947	64823145	1000	-	.	gene_id "MSTRG.58224"; transcript_id "MSTRG.58224.15"; exon_number "38";
chr14	StringTie	exon	64879792	64880011	1000	-	.	gene_id "MSTRG.58224"; transcript_id "MSTRG.58224.15"; exon_number "39";
chr14	StringTie	transcript	64746285	64823148	1000	-	.	gene_id "MSTRG.58224"; transcript_id "MSTRG.58224.18";
chr14	StringTie	exon	64746285	64746521	1000	-	.	gene_id "MSTRG.58224"; transcript_id "MSTRG.58224.18"; exon_number "1";
chr14	StringTie	exon	64746768	64749473	1000	-	.	gene_id "MSTRG.58224"; transcript_id "MSTRG.58224.18"; exon_number "2";
chr14	StringTie	exon	64749654	64749696	1000	-	.	gene_id "MSTRG.58224"; transcript_id "MSTRG.58224.18"; exon_number "3";
chr14	StringTie	exon	64749981	64750154	1000	-	.	gene_id "MSTRG.58224"; transcript_id "MSTRG.58224.18"; exon_number "4";
chr14	StringTie	exon	64753537	64753793	1000	-	.	gene_id "MSTRG.58224"; transcript_id "MSTRG.58224.18"; exon_number "5";
chr14	StringTie	exon	64766726	64766801	1000	-	.	gene_id "MSTRG.58224"; transcript_id "MSTRG.58224.18"; exon_number "6";
chr14	StringTie	exon	64767303	64767352	1000	-	.	gene_id "MSTRG.58224"; transcript_id "MSTRG.58224.18"; exon_number "7";
chr14	StringTie	exon	64767663	64767859	1000	-	.	gene_id "MSTRG.58224"; transcript_id "MSTRG.58224.18"; exon_number "8";
chr14	StringTie	exon	64769034	64769118	1000	-	.	gene_id "MSTRG.58224"; transcript_id "MSTRG.58224.18"; exon_number "9";
chr14	StringTie	exon	64769590	64769728	1000	-	.	gene_id "MSTRG.58224"; transcript_id "MSTRG.58224.18"; exon_number "10";
chr14	StringTie	exon	64770885	64771129	1000	-	.	gene_id "MSTRG.58224"; transcript_id "MSTRG.58224.18"; exon_number "11";
chr14	StringTie	exon	64772580	64772954	1000	-	.	gene_id "MSTRG.58224"; transcript_id "MSTRG.58224.18"; exon_number "12";
chr14	StringTie	exon	64773220	64773424	1000	-	.	gene_id "MSTRG.58224"; transcript_id "MSTRG.58224.18"; exon_number "13";
chr14	StringTie	exon	64774397	64774527	1000	-	.	gene_id "MSTRG.58224"; transcript_id "MSTRG.58224.18"; exon_number "14";
chr14	StringTie	exon	64775125	64775403	1000	-	.	gene_id "MSTRG.58224"; transcript_id "MSTRG.58224.18"; exon_number "15";
chr14	StringTie	exon	64779157	64779246	1000	-	.	gene_id "MSTRG.58224"; transcript_id "MSTRG.58224.18"; exon_number "16";
chr14	StringTie	exon	64779725	64779931	1000	-	.	gene_id "MSTRG.58224"; transcript_id "MSTRG.58224.18"; exon_number "17";
chr14	StringTie	exon	64782290	64782553	1000	-	.	gene_id "MSTRG.58224"; transcript_id "MSTRG.58224.18"; exon_number "18";
chr14	StringTie	exon	64784247	64784393	1000	-	.	gene_id "MSTRG.58224"; transcript_id "MSTRG.58224.18"; exon_number "19";
chr14	StringTie	exon	64785537	64785627	1000	-	.	gene_id "MSTRG.58224"; transcript_id "MSTRG.58224.18"; exon_number "20";
chr14	StringTie	exon	64785749	64785951	1000	-	.	gene_id "MSTRG.58224"; transcript_id "MSTRG.58224.18"; exon_number "21";
chr14	StringTie	exon	64786404	64787160	1000	-	.	gene_id "MSTRG.58224"; transcript_id "MSTRG.58224.18"; exon_number "22";
chr14	StringTie	exon	64791719	64791856	1000	-	.	gene_id "MSTRG.58224"; transcript_id "MSTRG.58224.18"; exon_number "23";
chr14	StringTie	exon	64792997	64793867	1000	-	.	gene_id "MSTRG.58224"; transcript_id "MSTRG.58224.18"; exon_number "24";
chr14	StringTie	exon	64794467	64794617	1000	-	.	gene_id "MSTRG.58224"; transcript_id "MSTRG.58224.18"; exon_number "25";
chr14	StringTie	exon	64795337	64795639	1000	-	.	gene_id "MSTRG.58224"; transcript_id "MSTRG.58224.18"; exon_number "26";
chr14	StringTie	exon	64796557	64796715	1000	-	.	gene_id "MSTRG.58224"; transcript_id "MSTRG.58224.18"; exon_number "27";
chr14	StringTie	exon	64797729	64797846	1000	-	.	gene_id "MSTRG.58224"; transcript_id "MSTRG.58224.18"; exon_number "28";
chr14	StringTie	exon	64799747	64799934	1000	-	.	gene_id "MSTRG.58224"; transcript_id "MSTRG.58224.18"; exon_number "29";
chr14	StringTie	exon	64800756	64800868	1000	-	.	gene_id "MSTRG.58224"; transcript_id "MSTRG.58224.18"; exon_number "30";
chr14	StringTie	exon	64801285	64801400	1000	-	.	gene_id "MSTRG.58224"; transcript_id "MSTRG.58224.18"; exon_number "31";
chr14	StringTie	exon	64801754	64801834	1000	-	.	gene_id "MSTRG.58224"; transcript_id "MSTRG.58224.18"; exon_number "32";
chr14	StringTie	exon	64802226	64802317	1000	-	.	gene_id "MSTRG.58224"; transcript_id "MSTRG.58224.18"; exon_number "33";
chr14	StringTie	exon	64803607	64803780	1000	-	.	gene_id "MSTRG.58224"; transcript_id "MSTRG.58224.18"; exon_number "34";
chr14	StringTie	exon	64804939	64805090	1000	-	.	gene_id "MSTRG.58224"; transcript_id "MSTRG.58224.18"; exon_number "35";
chr14	StringTie	exon	64822947	64823148	1000	-	.	gene_id "MSTRG.58224"; transcript_id "MSTRG.58224.18"; exon_number "36";
chr14	StringTie	transcript	64748307	64879891	1000	-	.	gene_id "MSTRG.58224"; transcript_id "MSTRG.58224.19";
chr14	StringTie	exon	64748307	64749473	1000	-	.	gene_id "MSTRG.58224"; transcript_id "MSTRG.58224.19"; exon_number "1";
chr14	StringTie	exon	64749654	64749696	1000	-	.	gene_id "MSTRG.58224"; transcript_id "MSTRG.58224.19"; exon_number "2";
chr14	StringTie	exon	64749981	64750154	1000	-	.	gene_id "MSTRG.58224"; transcript_id "MSTRG.58224.19"; exon_number "3";
chr14	StringTie	exon	64753537	64753793	1000	-	.	gene_id "MSTRG.58224"; transcript_id "MSTRG.58224.19"; exon_number "4";
chr14	StringTie	exon	64763759	64766801	1000	-	.	gene_id "MSTRG.58224"; transcript_id "MSTRG.58224.19"; exon_number "5";
chr14	StringTie	exon	64767303	64767352	1000	-	.	gene_id "MSTRG.58224"; transcript_id "MSTRG.58224.19"; exon_number "6";
chr14	StringTie	exon	64767663	64767859	1000	-	.	gene_id "MSTRG.58224"; transcript_id "MSTRG.58224.19"; exon_number "7";
chr14	StringTie	exon	64769034	64769118	1000	-	.	gene_id "MSTRG.58224"; transcript_id "MSTRG.58224.19"; exon_number "8";
chr14	StringTie	exon	64769590	64769728	1000	-	.	gene_id "MSTRG.58224"; transcript_id "MSTRG.58224.19"; exon_number "9";
chr14	StringTie	exon	64770885	64771129	1000	-	.	gene_id "MSTRG.58224"; transcript_id "MSTRG.58224.19"; exon_number "10";
chr14	StringTie	exon	64772580	64772954	1000	-	.	gene_id "MSTRG.58224"; transcript_id "MSTRG.58224.19"; exon_number "11";
chr14	StringTie	exon	64773220	64773424	1000	-	.	gene_id "MSTRG.58224"; transcript_id "MSTRG.58224.19"; exon_number "12";
chr14	StringTie	exon	64774397	64774527	1000	-	.	gene_id "MSTRG.58224"; transcript_id "MSTRG.58224.19"; exon_number "13";
chr14	StringTie	exon	64775125	64775403	1000	-	.	gene_id "MSTRG.58224"; transcript_id "MSTRG.58224.19"; exon_number "14";
chr14	StringTie	exon	64779157	64779246	1000	-	.	gene_id "MSTRG.58224"; transcript_id "MSTRG.58224.19"; exon_number "15";
chr14	StringTie	exon	64779725	64779931	1000	-	.	gene_id "MSTRG.58224"; transcript_id "MSTRG.58224.19"; exon_number "16";
chr14	StringTie	exon	64782286	64782553	1000	-	.	gene_id "MSTRG.58224"; transcript_id "MSTRG.58224.19"; exon_number "17";
chr14	StringTie	exon	64784247	64784393	1000	-	.	gene_id "MSTRG.58224"; transcript_id "MSTRG.58224.19"; exon_number "18";
chr14	StringTie	exon	64785537	64785627	1000	-	.	gene_id "MSTRG.58224"; transcript_id "MSTRG.58224.19"; exon_number "19";
chr14	StringTie	exon	64785749	64785951	1000	-	.	gene_id "MSTRG.58224"; transcript_id "MSTRG.58224.19"; exon_number "20";
chr14	StringTie	exon	64786404	64787160	1000	-	.	gene_id "MSTRG.58224"; transcript_id "MSTRG.58224.19"; exon_number "21";
chr14	StringTie	exon	64791719	64791856	1000	-	.	gene_id "MSTRG.58224"; transcript_id "MSTRG.58224.19"; exon_number "22";
chr14	StringTie	exon	64792997	64793867	1000	-	.	gene_id "MSTRG.58224"; transcript_id "MSTRG.58224.19"; exon_number "23";
chr14	StringTie	exon	64794467	64794617	1000	-	.	gene_id "MSTRG.58224"; transcript_id "MSTRG.58224.19"; exon_number "24";
chr14	StringTie	exon	64795337	64795639	1000	-	.	gene_id "MSTRG.58224"; transcript_id "MSTRG.58224.19"; exon_number "25";
chr14	StringTie	exon	64796557	64796715	1000	-	.	gene_id "MSTRG.58224"; transcript_id "MSTRG.58224.19"; exon_number "26";
chr14	StringTie	exon	64797729	64797846	1000	-	.	gene_id "MSTRG.58224"; transcript_id "MSTRG.58224.19"; exon_number "27";
chr14	StringTie	exon	64799747	64799934	1000	-	.	gene_id "MSTRG.58224"; transcript_id "MSTRG.58224.19"; exon_number "28";
chr14	StringTie	exon	64800756	64800868	1000	-	.	gene_id "MSTRG.58224"; transcript_id "MSTRG.58224.19"; exon_number "29";
chr14	StringTie	exon	64801285	64801400	1000	-	.	gene_id "MSTRG.58224"; transcript_id "MSTRG.58224.19"; exon_number "30";
chr14	StringTie	exon	64801754	64801834	1000	-	.	gene_id "MSTRG.58224"; transcript_id "MSTRG.58224.19"; exon_number "31";
chr14	StringTie	exon	64802226	64802317	1000	-	.	gene_id "MSTRG.58224"; transcript_id "MSTRG.58224.19"; exon_number "32";
chr14	StringTie	exon	64803607	64803780	1000	-	.	gene_id "MSTRG.58224"; transcript_id "MSTRG.58224.19"; exon_number "33";
chr14	StringTie	exon	64804939	64805090	1000	-	.	gene_id "MSTRG.58224"; transcript_id "MSTRG.58224.19"; exon_number "34";
chr14	StringTie	exon	64822947	64823145	1000	-	.	gene_id "MSTRG.58224"; transcript_id "MSTRG.58224.19"; exon_number "35";
chr14	StringTie	exon	64879792	64879891	1000	-	.	gene_id "MSTRG.58224"; transcript_id "MSTRG.58224.19"; exon_number "36";
chr14	StringTie	transcript	64743331	64825913	1000	-	.	gene_id "MSTRG.58224"; transcript_id "MSTRG.58224.2";
chr14	StringTie	exon	64743331	64743377	1000	-	.	gene_id "MSTRG.58224"; transcript_id "MSTRG.58224.2"; exon_number "1";
chr14	StringTie	exon	64743402	64743712	1000	-	.	gene_id "MSTRG.58224"; transcript_id "MSTRG.58224.2"; exon_number "2";
chr14	StringTie	exon	64747482	64749473	1000	-	.	gene_id "MSTRG.58224"; transcript_id "MSTRG.58224.2"; exon_number "3";
chr14	StringTie	exon	64749654	64749696	1000	-	.	gene_id "MSTRG.58224"; transcript_id "MSTRG.58224.2"; exon_number "4";
chr14	StringTie	exon	64749981	64750154	1000	-	.	gene_id "MSTRG.58224"; transcript_id "MSTRG.58224.2"; exon_number "5";
chr14	StringTie	exon	64753537	64753793	1000	-	.	gene_id "MSTRG.58224"; transcript_id "MSTRG.58224.2"; exon_number "6";
chr14	StringTie	exon	64766726	64766801	1000	-	.	gene_id "MSTRG.58224"; transcript_id "MSTRG.58224.2"; exon_number "7";
chr14	StringTie	exon	64767303	64767352	1000	-	.	gene_id "MSTRG.58224"; transcript_id "MSTRG.58224.2"; exon_number "8";
chr14	StringTie	exon	64767663	64767859	1000	-	.	gene_id "MSTRG.58224"; transcript_id "MSTRG.58224.2"; exon_number "9";
chr14	StringTie	exon	64769034	64769118	1000	-	.	gene_id "MSTRG.58224"; transcript_id "MSTRG.58224.2"; exon_number "10";
chr14	StringTie	exon	64769590	64769728	1000	-	.	gene_id "MSTRG.58224"; transcript_id "MSTRG.58224.2"; exon_number "11";
chr14	StringTie	exon	64770885	64771129	1000	-	.	gene_id "MSTRG.58224"; transcript_id "MSTRG.58224.2"; exon_number "12";
chr14	StringTie	exon	64772580	64772954	1000	-	.	gene_id "MSTRG.58224"; transcript_id "MSTRG.58224.2"; exon_number "13";
chr14	StringTie	exon	64773220	64773424	1000	-	.	gene_id "MSTRG.58224"; transcript_id "MSTRG.58224.2"; exon_number "14";
chr14	StringTie	exon	64774397	64774527	1000	-	.	gene_id "MSTRG.58224"; transcript_id "MSTRG.58224.2"; exon_number "15";
chr14	StringTie	exon	64775125	64775403	1000	-	.	gene_id "MSTRG.58224"; transcript_id "MSTRG.58224.2"; exon_number "16";
chr14	StringTie	exon	64779157	64779246	1000	-	.	gene_id "MSTRG.58224"; transcript_id "MSTRG.58224.2"; exon_number "17";
chr14	StringTie	exon	64779725	64779931	1000	-	.	gene_id "MSTRG.58224"; transcript_id "MSTRG.58224.2"; exon_number "18";
chr14	StringTie	exon	64782290	64782553	1000	-	.	gene_id "MSTRG.58224"; transcript_id "MSTRG.58224.2"; exon_number "19";
chr14	StringTie	exon	64784247	64784393	1000	-	.	gene_id "MSTRG.58224"; transcript_id "MSTRG.58224.2"; exon_number "20";
chr14	StringTie	exon	64785537	64785627	1000	-	.	gene_id "MSTRG.58224"; transcript_id "MSTRG.58224.2"; exon_number "21";
chr14	StringTie	exon	64785749	64785951	1000	-	.	gene_id "MSTRG.58224"; transcript_id "MSTRG.58224.2"; exon_number "22";
chr14	StringTie	exon	64786404	64787160	1000	-	.	gene_id "MSTRG.58224"; transcript_id "MSTRG.58224.2"; exon_number "23";
chr14	StringTie	exon	64791719	64791856	1000	-	.	gene_id "MSTRG.58224"; transcript_id "MSTRG.58224.2"; exon_number "24";
chr14	StringTie	exon	64792997	64793867	1000	-	.	gene_id "MSTRG.58224"; transcript_id "MSTRG.58224.2"; exon_number "25";
chr14	StringTie	exon	64794467	64794617	1000	-	.	gene_id "MSTRG.58224"; transcript_id "MSTRG.58224.2"; exon_number "26";
chr14	StringTie	exon	64795337	64795639	1000	-	.	gene_id "MSTRG.58224"; transcript_id "MSTRG.58224.2"; exon_number "27";
chr14	StringTie	exon	64796557	64796715	1000	-	.	gene_id "MSTRG.58224"; transcript_id "MSTRG.58224.2"; exon_number "28";
chr14	StringTie	exon	64797729	64797846	1000	-	.	gene_id "MSTRG.58224"; transcript_id "MSTRG.58224.2"; exon_number "29";
chr14	StringTie	exon	64799747	64799934	1000	-	.	gene_id "MSTRG.58224"; transcript_id "MSTRG.58224.2"; exon_number "30";
chr14	StringTie	exon	64800756	64800868	1000	-	.	gene_id "MSTRG.58224"; transcript_id "MSTRG.58224.2"; exon_number "31";
chr14	StringTie	exon	64801285	64801400	1000	-	.	gene_id "MSTRG.58224"; transcript_id "MSTRG.58224.2"; exon_number "32";
chr14	StringTie	exon	64801754	64801834	1000	-	.	gene_id "MSTRG.58224"; transcript_id "MSTRG.58224.2"; exon_number "33";
chr14	StringTie	exon	64802226	64802317	1000	-	.	gene_id "MSTRG.58224"; transcript_id "MSTRG.58224.2"; exon_number "34";
chr14	StringTie	exon	64803607	64803780	1000	-	.	gene_id "MSTRG.58224"; transcript_id "MSTRG.58224.2"; exon_number "35";
chr14	StringTie	exon	64804939	64805090	1000	-	.	gene_id "MSTRG.58224"; transcript_id "MSTRG.58224.2"; exon_number "36";
chr14	StringTie	exon	64822947	64823145	1000	-	.	gene_id "MSTRG.58224"; transcript_id "MSTRG.58224.2"; exon_number "37";
chr14	StringTie	exon	64825729	64825913	1000	-	.	gene_id "MSTRG.58224"; transcript_id "MSTRG.58224.2"; exon_number "38";
chr14	StringTie	transcript	64872350	64880027	1000	-	.	gene_id "MSTRG.58224"; transcript_id "MSTRG.58224.27";
chr14	StringTie	exon	64872350	64872438	1000	-	.	gene_id "MSTRG.58224"; transcript_id "MSTRG.58224.27"; exon_number "1";
chr14	StringTie	exon	64879792	64880027	1000	-	.	gene_id "MSTRG.58224"; transcript_id "MSTRG.58224.27"; exon_number "2";
chr14	StringTie	transcript	64875619	64880004	1000	-	.	gene_id "MSTRG.58224"; transcript_id "MSTRG.58224.28";
chr14	StringTie	exon	64875619	64875648	1000	-	.	gene_id "MSTRG.58224"; transcript_id "MSTRG.58224.28"; exon_number "1";
chr14	StringTie	exon	64879792	64880004	1000	-	.	gene_id "MSTRG.58224"; transcript_id "MSTRG.58224.28"; exon_number "2";
chr14	StringTie	transcript	64746278	64824938	1000	-	.	gene_id "MSTRG.58224"; transcript_id "MSTRG.58224.3";
chr14	StringTie	exon	64746278	64749473	1000	-	.	gene_id "MSTRG.58224"; transcript_id "MSTRG.58224.3"; exon_number "1";
chr14	StringTie	exon	64749654	64749696	1000	-	.	gene_id "MSTRG.58224"; transcript_id "MSTRG.58224.3"; exon_number "2";
chr14	StringTie	exon	64749981	64750154	1000	-	.	gene_id "MSTRG.58224"; transcript_id "MSTRG.58224.3"; exon_number "3";
chr14	StringTie	exon	64753537	64753793	1000	-	.	gene_id "MSTRG.58224"; transcript_id "MSTRG.58224.3"; exon_number "4";
chr14	StringTie	exon	64766726	64766801	1000	-	.	gene_id "MSTRG.58224"; transcript_id "MSTRG.58224.3"; exon_number "5";
chr14	StringTie	exon	64767303	64767352	1000	-	.	gene_id "MSTRG.58224"; transcript_id "MSTRG.58224.3"; exon_number "6";
chr14	StringTie	exon	64767663	64767859	1000	-	.	gene_id "MSTRG.58224"; transcript_id "MSTRG.58224.3"; exon_number "7";
chr14	StringTie	exon	64769034	64769118	1000	-	.	gene_id "MSTRG.58224"; transcript_id "MSTRG.58224.3"; exon_number "8";
chr14	StringTie	exon	64769590	64769728	1000	-	.	gene_id "MSTRG.58224"; transcript_id "MSTRG.58224.3"; exon_number "9";
chr14	StringTie	exon	64770885	64771129	1000	-	.	gene_id "MSTRG.58224"; transcript_id "MSTRG.58224.3"; exon_number "10";
chr14	StringTie	exon	64772580	64772954	1000	-	.	gene_id "MSTRG.58224"; transcript_id "MSTRG.58224.3"; exon_number "11";
chr14	StringTie	exon	64773220	64773424	1000	-	.	gene_id "MSTRG.58224"; transcript_id "MSTRG.58224.3"; exon_number "12";
chr14	StringTie	exon	64774397	64774527	1000	-	.	gene_id "MSTRG.58224"; transcript_id "MSTRG.58224.3"; exon_number "13";
chr14	StringTie	exon	64775125	64775403	1000	-	.	gene_id "MSTRG.58224"; transcript_id "MSTRG.58224.3"; exon_number "14";
chr14	StringTie	exon	64779157	64779246	1000	-	.	gene_id "MSTRG.58224"; transcript_id "MSTRG.58224.3"; exon_number "15";
chr14	StringTie	exon	64779725	64779931	1000	-	.	gene_id "MSTRG.58224"; transcript_id "MSTRG.58224.3"; exon_number "16";
chr14	StringTie	exon	64782290	64782553	1000	-	.	gene_id "MSTRG.58224"; transcript_id "MSTRG.58224.3"; exon_number "17";
chr14	StringTie	exon	64784247	64784393	1000	-	.	gene_id "MSTRG.58224"; transcript_id "MSTRG.58224.3"; exon_number "18";
chr14	StringTie	exon	64785537	64785627	1000	-	.	gene_id "MSTRG.58224"; transcript_id "MSTRG.58224.3"; exon_number "19";
chr14	StringTie	exon	64785749	64785951	1000	-	.	gene_id "MSTRG.58224"; transcript_id "MSTRG.58224.3"; exon_number "20";
chr14	StringTie	exon	64786404	64787160	1000	-	.	gene_id "MSTRG.58224"; transcript_id "MSTRG.58224.3"; exon_number "21";
chr14	StringTie	exon	64791719	64791856	1000	-	.	gene_id "MSTRG.58224"; transcript_id "MSTRG.58224.3"; exon_number "22";
chr14	StringTie	exon	64792997	64793867	1000	-	.	gene_id "MSTRG.58224"; transcript_id "MSTRG.58224.3"; exon_number "23";
chr14	StringTie	exon	64794467	64794617	1000	-	.	gene_id "MSTRG.58224"; transcript_id "MSTRG.58224.3"; exon_number "24";
chr14	StringTie	exon	64795337	64795639	1000	-	.	gene_id "MSTRG.58224"; transcript_id "MSTRG.58224.3"; exon_number "25";
chr14	StringTie	exon	64796557	64796715	1000	-	.	gene_id "MSTRG.58224"; transcript_id "MSTRG.58224.3"; exon_number "26";
chr14	StringTie	exon	64797729	64797846	1000	-	.	gene_id "MSTRG.58224"; transcript_id "MSTRG.58224.3"; exon_number "27";
chr14	StringTie	exon	64799747	64799934	1000	-	.	gene_id "MSTRG.58224"; transcript_id "MSTRG.58224.3"; exon_number "28";
chr14	StringTie	exon	64800756	64800868	1000	-	.	gene_id "MSTRG.58224"; transcript_id "MSTRG.58224.3"; exon_number "29";
chr14	StringTie	exon	64801285	64801400	1000	-	.	gene_id "MSTRG.58224"; transcript_id "MSTRG.58224.3"; exon_number "30";
chr14	StringTie	exon	64801754	64801834	1000	-	.	gene_id "MSTRG.58224"; transcript_id "MSTRG.58224.3"; exon_number "31";
chr14	StringTie	exon	64802226	64802317	1000	-	.	gene_id "MSTRG.58224"; transcript_id "MSTRG.58224.3"; exon_number "32";
chr14	StringTie	exon	64803607	64803780	1000	-	.	gene_id "MSTRG.58224"; transcript_id "MSTRG.58224.3"; exon_number "33";
chr14	StringTie	exon	64804939	64805090	1000	-	.	gene_id "MSTRG.58224"; transcript_id "MSTRG.58224.3"; exon_number "34";
chr14	StringTie	exon	64822947	64823145	1000	-	.	gene_id "MSTRG.58224"; transcript_id "MSTRG.58224.3"; exon_number "35";
chr14	StringTie	exon	64824917	64824938	1000	-	.	gene_id "MSTRG.58224"; transcript_id "MSTRG.58224.3"; exon_number "36";
chr14	StringTie	transcript	64746278	64826954	1000	-	.	gene_id "MSTRG.58224"; transcript_id "MSTRG.58224.4";
chr14	StringTie	exon	64746278	64746641	1000	-	.	gene_id "MSTRG.58224"; transcript_id "MSTRG.58224.4"; exon_number "1";
chr14	StringTie	exon	64746768	64746870	1000	-	.	gene_id "MSTRG.58224"; transcript_id "MSTRG.58224.4"; exon_number "2";
chr14	StringTie	exon	64747482	64749473	1000	-	.	gene_id "MSTRG.58224"; transcript_id "MSTRG.58224.4"; exon_number "3";
chr14	StringTie	exon	64749654	64749696	1000	-	.	gene_id "MSTRG.58224"; transcript_id "MSTRG.58224.4"; exon_number "4";
chr14	StringTie	exon	64749981	64750154	1000	-	.	gene_id "MSTRG.58224"; transcript_id "MSTRG.58224.4"; exon_number "5";
chr14	StringTie	exon	64753537	64753793	1000	-	.	gene_id "MSTRG.58224"; transcript_id "MSTRG.58224.4"; exon_number "6";
chr14	StringTie	exon	64766726	64766801	1000	-	.	gene_id "MSTRG.58224"; transcript_id "MSTRG.58224.4"; exon_number "7";
chr14	StringTie	exon	64767303	64767352	1000	-	.	gene_id "MSTRG.58224"; transcript_id "MSTRG.58224.4"; exon_number "8";
chr14	StringTie	exon	64767663	64767859	1000	-	.	gene_id "MSTRG.58224"; transcript_id "MSTRG.58224.4"; exon_number "9";
chr14	StringTie	exon	64769034	64769118	1000	-	.	gene_id "MSTRG.58224"; transcript_id "MSTRG.58224.4"; exon_number "10";
chr14	StringTie	exon	64769590	64769728	1000	-	.	gene_id "MSTRG.58224"; transcript_id "MSTRG.58224.4"; exon_number "11";
chr14	StringTie	exon	64770885	64771129	1000	-	.	gene_id "MSTRG.58224"; transcript_id "MSTRG.58224.4"; exon_number "12";
chr14	StringTie	exon	64772580	64772954	1000	-	.	gene_id "MSTRG.58224"; transcript_id "MSTRG.58224.4"; exon_number "13";
chr14	StringTie	exon	64773220	64773424	1000	-	.	gene_id "MSTRG.58224"; transcript_id "MSTRG.58224.4"; exon_number "14";
chr14	StringTie	exon	64774397	64774527	1000	-	.	gene_id "MSTRG.58224"; transcript_id "MSTRG.58224.4"; exon_number "15";
chr14	StringTie	exon	64775125	64775403	1000	-	.	gene_id "MSTRG.58224"; transcript_id "MSTRG.58224.4"; exon_number "16";
chr14	StringTie	exon	64779157	64779246	1000	-	.	gene_id "MSTRG.58224"; transcript_id "MSTRG.58224.4"; exon_number "17";
chr14	StringTie	exon	64779725	64779931	1000	-	.	gene_id "MSTRG.58224"; transcript_id "MSTRG.58224.4"; exon_number "18";
chr14	StringTie	exon	64782290	64782553	1000	-	.	gene_id "MSTRG.58224"; transcript_id "MSTRG.58224.4"; exon_number "19";
chr14	StringTie	exon	64784247	64784393	1000	-	.	gene_id "MSTRG.58224"; transcript_id "MSTRG.58224.4"; exon_number "20";
chr14	StringTie	exon	64785537	64785627	1000	-	.	gene_id "MSTRG.58224"; transcript_id "MSTRG.58224.4"; exon_number "21";
chr14	StringTie	exon	64785749	64785951	1000	-	.	gene_id "MSTRG.58224"; transcript_id "MSTRG.58224.4"; exon_number "22";
chr14	StringTie	exon	64786404	64787160	1000	-	.	gene_id "MSTRG.58224"; transcript_id "MSTRG.58224.4"; exon_number "23";
chr14	StringTie	exon	64791719	64791856	1000	-	.	gene_id "MSTRG.58224"; transcript_id "MSTRG.58224.4"; exon_number "24";
chr14	StringTie	exon	64792997	64793867	1000	-	.	gene_id "MSTRG.58224"; transcript_id "MSTRG.58224.4"; exon_number "25";
chr14	StringTie	exon	64794467	64794617	1000	-	.	gene_id "MSTRG.58224"; transcript_id "MSTRG.58224.4"; exon_number "26";
chr14	StringTie	exon	64795337	64795639	1000	-	.	gene_id "MSTRG.58224"; transcript_id "MSTRG.58224.4"; exon_number "27";
chr14	StringTie	exon	64796557	64796715	1000	-	.	gene_id "MSTRG.58224"; transcript_id "MSTRG.58224.4"; exon_number "28";
chr14	StringTie	exon	64797729	64797846	1000	-	.	gene_id "MSTRG.58224"; transcript_id "MSTRG.58224.4"; exon_number "29";
chr14	StringTie	exon	64799747	64799934	1000	-	.	gene_id "MSTRG.58224"; transcript_id "MSTRG.58224.4"; exon_number "30";
chr14	StringTie	exon	64800756	64800868	1000	-	.	gene_id "MSTRG.58224"; transcript_id "MSTRG.58224.4"; exon_number "31";
chr14	StringTie	exon	64801285	64801400	1000	-	.	gene_id "MSTRG.58224"; transcript_id "MSTRG.58224.4"; exon_number "32";
chr14	StringTie	exon	64801754	64801834	1000	-	.	gene_id "MSTRG.58224"; transcript_id "MSTRG.58224.4"; exon_number "33";
chr14	StringTie	exon	64802226	64802317	1000	-	.	gene_id "MSTRG.58224"; transcript_id "MSTRG.58224.4"; exon_number "34";
chr14	StringTie	exon	64803607	64803780	1000	-	.	gene_id "MSTRG.58224"; transcript_id "MSTRG.58224.4"; exon_number "35";
chr14	StringTie	exon	64804939	64805090	1000	-	.	gene_id "MSTRG.58224"; transcript_id "MSTRG.58224.4"; exon_number "36";
chr14	StringTie	exon	64822947	64823145	1000	-	.	gene_id "MSTRG.58224"; transcript_id "MSTRG.58224.4"; exon_number "37";
chr14	StringTie	exon	64826823	64826954	1000	-	.	gene_id "MSTRG.58224"; transcript_id "MSTRG.58224.4"; exon_number "38";
chr14	StringTie	transcript	64746279	64779247	1000	-	.	gene_id "MSTRG.58224"; transcript_id "MSTRG.58224.5";
chr14	StringTie	exon	64746279	64749473	1000	-	.	gene_id "MSTRG.58224"; transcript_id "MSTRG.58224.5"; exon_number "1";
chr14	StringTie	exon	64749654	64749696	1000	-	.	gene_id "MSTRG.58224"; transcript_id "MSTRG.58224.5"; exon_number "2";
chr14	StringTie	exon	64749981	64750154	1000	-	.	gene_id "MSTRG.58224"; transcript_id "MSTRG.58224.5"; exon_number "3";
chr14	StringTie	exon	64753537	64753793	1000	-	.	gene_id "MSTRG.58224"; transcript_id "MSTRG.58224.5"; exon_number "4";
chr14	StringTie	exon	64766726	64766801	1000	-	.	gene_id "MSTRG.58224"; transcript_id "MSTRG.58224.5"; exon_number "5";
chr14	StringTie	exon	64767303	64767352	1000	-	.	gene_id "MSTRG.58224"; transcript_id "MSTRG.58224.5"; exon_number "6";
chr14	StringTie	exon	64767663	64767859	1000	-	.	gene_id "MSTRG.58224"; transcript_id "MSTRG.58224.5"; exon_number "7";
chr14	StringTie	exon	64769034	64769118	1000	-	.	gene_id "MSTRG.58224"; transcript_id "MSTRG.58224.5"; exon_number "8";
chr14	StringTie	exon	64769590	64769728	1000	-	.	gene_id "MSTRG.58224"; transcript_id "MSTRG.58224.5"; exon_number "9";
chr14	StringTie	exon	64770885	64771129	1000	-	.	gene_id "MSTRG.58224"; transcript_id "MSTRG.58224.5"; exon_number "10";
chr14	StringTie	exon	64772580	64772954	1000	-	.	gene_id "MSTRG.58224"; transcript_id "MSTRG.58224.5"; exon_number "11";
chr14	StringTie	exon	64773220	64773424	1000	-	.	gene_id "MSTRG.58224"; transcript_id "MSTRG.58224.5"; exon_number "12";
chr14	StringTie	exon	64774397	64774527	1000	-	.	gene_id "MSTRG.58224"; transcript_id "MSTRG.58224.5"; exon_number "13";
chr14	StringTie	exon	64775125	64775394	1000	-	.	gene_id "MSTRG.58224"; transcript_id "MSTRG.58224.5"; exon_number "14";
chr14	StringTie	exon	64779157	64779247	1000	-	.	gene_id "MSTRG.58224"; transcript_id "MSTRG.58224.5"; exon_number "15";
chr14	StringTie	transcript	64746279	64879864	1000	-	.	gene_id "MSTRG.58224"; transcript_id "MSTRG.58224.6";
chr14	StringTie	exon	64746279	64746870	1000	-	.	gene_id "MSTRG.58224"; transcript_id "MSTRG.58224.6"; exon_number "1";
chr14	StringTie	exon	64747482	64749473	1000	-	.	gene_id "MSTRG.58224"; transcript_id "MSTRG.58224.6"; exon_number "2";
chr14	StringTie	exon	64749654	64749696	1000	-	.	gene_id "MSTRG.58224"; transcript_id "MSTRG.58224.6"; exon_number "3";
chr14	StringTie	exon	64749981	64750154	1000	-	.	gene_id "MSTRG.58224"; transcript_id "MSTRG.58224.6"; exon_number "4";
chr14	StringTie	exon	64753537	64753793	1000	-	.	gene_id "MSTRG.58224"; transcript_id "MSTRG.58224.6"; exon_number "5";
chr14	StringTie	exon	64766726	64766801	1000	-	.	gene_id "MSTRG.58224"; transcript_id "MSTRG.58224.6"; exon_number "6";
chr14	StringTie	exon	64767303	64767352	1000	-	.	gene_id "MSTRG.58224"; transcript_id "MSTRG.58224.6"; exon_number "7";
chr14	StringTie	exon	64767663	64767859	1000	-	.	gene_id "MSTRG.58224"; transcript_id "MSTRG.58224.6"; exon_number "8";
chr14	StringTie	exon	64769034	64769118	1000	-	.	gene_id "MSTRG.58224"; transcript_id "MSTRG.58224.6"; exon_number "9";
chr14	StringTie	exon	64769590	64769728	1000	-	.	gene_id "MSTRG.58224"; transcript_id "MSTRG.58224.6"; exon_number "10";
chr14	StringTie	exon	64770885	64771129	1000	-	.	gene_id "MSTRG.58224"; transcript_id "MSTRG.58224.6"; exon_number "11";
chr14	StringTie	exon	64772580	64772954	1000	-	.	gene_id "MSTRG.58224"; transcript_id "MSTRG.58224.6"; exon_number "12";
chr14	StringTie	exon	64773220	64773424	1000	-	.	gene_id "MSTRG.58224"; transcript_id "MSTRG.58224.6"; exon_number "13";
chr14	StringTie	exon	64774397	64774527	1000	-	.	gene_id "MSTRG.58224"; transcript_id "MSTRG.58224.6"; exon_number "14";
chr14	StringTie	exon	64775125	64775403	1000	-	.	gene_id "MSTRG.58224"; transcript_id "MSTRG.58224.6"; exon_number "15";
chr14	StringTie	exon	64779157	64779246	1000	-	.	gene_id "MSTRG.58224"; transcript_id "MSTRG.58224.6"; exon_number "16";
chr14	StringTie	exon	64779725	64779931	1000	-	.	gene_id "MSTRG.58224"; transcript_id "MSTRG.58224.6"; exon_number "17";
chr14	StringTie	exon	64782290	64782553	1000	-	.	gene_id "MSTRG.58224"; transcript_id "MSTRG.58224.6"; exon_number "18";
chr14	StringTie	exon	64784247	64784393	1000	-	.	gene_id "MSTRG.58224"; transcript_id "MSTRG.58224.6"; exon_number "19";
chr14	StringTie	exon	64785537	64785627	1000	-	.	gene_id "MSTRG.58224"; transcript_id "MSTRG.58224.6"; exon_number "20";
chr14	StringTie	exon	64785749	64785951	1000	-	.	gene_id "MSTRG.58224"; transcript_id "MSTRG.58224.6"; exon_number "21";
chr14	StringTie	exon	64786404	64787160	1000	-	.	gene_id "MSTRG.58224"; transcript_id "MSTRG.58224.6"; exon_number "22";
chr14	StringTie	exon	64791719	64791856	1000	-	.	gene_id "MSTRG.58224"; transcript_id "MSTRG.58224.6"; exon_number "23";
chr14	StringTie	exon	64792997	64793867	1000	-	.	gene_id "MSTRG.58224"; transcript_id "MSTRG.58224.6"; exon_number "24";
chr14	StringTie	exon	64794467	64794617	1000	-	.	gene_id "MSTRG.58224"; transcript_id "MSTRG.58224.6"; exon_number "25";
chr14	StringTie	exon	64795337	64795639	1000	-	.	gene_id "MSTRG.58224"; transcript_id "MSTRG.58224.6"; exon_number "26";
chr14	StringTie	exon	64796557	64796715	1000	-	.	gene_id "MSTRG.58224"; transcript_id "MSTRG.58224.6"; exon_number "27";
chr14	StringTie	exon	64797729	64797846	1000	-	.	gene_id "MSTRG.58224"; transcript_id "MSTRG.58224.6"; exon_number "28";
chr14	StringTie	exon	64799747	64799934	1000	-	.	gene_id "MSTRG.58224"; transcript_id "MSTRG.58224.6"; exon_number "29";
chr14	StringTie	exon	64800756	64800868	1000	-	.	gene_id "MSTRG.58224"; transcript_id "MSTRG.58224.6"; exon_number "30";
chr14	StringTie	exon	64801285	64801400	1000	-	.	gene_id "MSTRG.58224"; transcript_id "MSTRG.58224.6"; exon_number "31";
chr14	StringTie	exon	64801754	64801834	1000	-	.	gene_id "MSTRG.58224"; transcript_id "MSTRG.58224.6"; exon_number "32";
chr14	StringTie	exon	64802226	64802317	1000	-	.	gene_id "MSTRG.58224"; transcript_id "MSTRG.58224.6"; exon_number "33";
chr14	StringTie	exon	64803607	64803780	1000	-	.	gene_id "MSTRG.58224"; transcript_id "MSTRG.58224.6"; exon_number "34";
chr14	StringTie	exon	64804939	64805090	1000	-	.	gene_id "MSTRG.58224"; transcript_id "MSTRG.58224.6"; exon_number "35";
chr14	StringTie	exon	64822947	64823145	1000	-	.	gene_id "MSTRG.58224"; transcript_id "MSTRG.58224.6"; exon_number "36";
chr14	StringTie	exon	64879792	64879864	1000	-	.	gene_id "MSTRG.58224"; transcript_id "MSTRG.58224.6"; exon_number "37";
chr14	StringTie	transcript	64746279	64823797	1000	-	.	gene_id "MSTRG.58224"; transcript_id "MSTRG.58224.7";
chr14	StringTie	exon	64746279	64746870	1000	-	.	gene_id "MSTRG.58224"; transcript_id "MSTRG.58224.7"; exon_number "1";
chr14	StringTie	exon	64747482	64749473	1000	-	.	gene_id "MSTRG.58224"; transcript_id "MSTRG.58224.7"; exon_number "2";
chr14	StringTie	exon	64749654	64749696	1000	-	.	gene_id "MSTRG.58224"; transcript_id "MSTRG.58224.7"; exon_number "3";
chr14	StringTie	exon	64749981	64750154	1000	-	.	gene_id "MSTRG.58224"; transcript_id "MSTRG.58224.7"; exon_number "4";
chr14	StringTie	exon	64753537	64753793	1000	-	.	gene_id "MSTRG.58224"; transcript_id "MSTRG.58224.7"; exon_number "5";
chr14	StringTie	exon	64766726	64766801	1000	-	.	gene_id "MSTRG.58224"; transcript_id "MSTRG.58224.7"; exon_number "6";
chr14	StringTie	exon	64767303	64767352	1000	-	.	gene_id "MSTRG.58224"; transcript_id "MSTRG.58224.7"; exon_number "7";
chr14	StringTie	exon	64767663	64767859	1000	-	.	gene_id "MSTRG.58224"; transcript_id "MSTRG.58224.7"; exon_number "8";
chr14	StringTie	exon	64769034	64769118	1000	-	.	gene_id "MSTRG.58224"; transcript_id "MSTRG.58224.7"; exon_number "9";
chr14	StringTie	exon	64769590	64769728	1000	-	.	gene_id "MSTRG.58224"; transcript_id "MSTRG.58224.7"; exon_number "10";
chr14	StringTie	exon	64770885	64771129	1000	-	.	gene_id "MSTRG.58224"; transcript_id "MSTRG.58224.7"; exon_number "11";
chr14	StringTie	exon	64772580	64772954	1000	-	.	gene_id "MSTRG.58224"; transcript_id "MSTRG.58224.7"; exon_number "12";
chr14	StringTie	exon	64773220	64773424	1000	-	.	gene_id "MSTRG.58224"; transcript_id "MSTRG.58224.7"; exon_number "13";
chr14	StringTie	exon	64774397	64774527	1000	-	.	gene_id "MSTRG.58224"; transcript_id "MSTRG.58224.7"; exon_number "14";
chr14	StringTie	exon	64775125	64775403	1000	-	.	gene_id "MSTRG.58224"; transcript_id "MSTRG.58224.7"; exon_number "15";
chr14	StringTie	exon	64779157	64779246	1000	-	.	gene_id "MSTRG.58224"; transcript_id "MSTRG.58224.7"; exon_number "16";
chr14	StringTie	exon	64779725	64779931	1000	-	.	gene_id "MSTRG.58224"; transcript_id "MSTRG.58224.7"; exon_number "17";
chr14	StringTie	exon	64782290	64782553	1000	-	.	gene_id "MSTRG.58224"; transcript_id "MSTRG.58224.7"; exon_number "18";
chr14	StringTie	exon	64784247	64784393	1000	-	.	gene_id "MSTRG.58224"; transcript_id "MSTRG.58224.7"; exon_number "19";
chr14	StringTie	exon	64785537	64785627	1000	-	.	gene_id "MSTRG.58224"; transcript_id "MSTRG.58224.7"; exon_number "20";
chr14	StringTie	exon	64785749	64785951	1000	-	.	gene_id "MSTRG.58224"; transcript_id "MSTRG.58224.7"; exon_number "21";
chr14	StringTie	exon	64786404	64787160	1000	-	.	gene_id "MSTRG.58224"; transcript_id "MSTRG.58224.7"; exon_number "22";
chr14	StringTie	exon	64791719	64791856	1000	-	.	gene_id "MSTRG.58224"; transcript_id "MSTRG.58224.7"; exon_number "23";
chr14	StringTie	exon	64792997	64793867	1000	-	.	gene_id "MSTRG.58224"; transcript_id "MSTRG.58224.7"; exon_number "24";
chr14	StringTie	exon	64794467	64794617	1000	-	.	gene_id "MSTRG.58224"; transcript_id "MSTRG.58224.7"; exon_number "25";
chr14	StringTie	exon	64795337	64795639	1000	-	.	gene_id "MSTRG.58224"; transcript_id "MSTRG.58224.7"; exon_number "26";
chr14	StringTie	exon	64796557	64796715	1000	-	.	gene_id "MSTRG.58224"; transcript_id "MSTRG.58224.7"; exon_number "27";
chr14	StringTie	exon	64797729	64797846	1000	-	.	gene_id "MSTRG.58224"; transcript_id "MSTRG.58224.7"; exon_number "28";
chr14	StringTie	exon	64799747	64799934	1000	-	.	gene_id "MSTRG.58224"; transcript_id "MSTRG.58224.7"; exon_number "29";
chr14	StringTie	exon	64800756	64800868	1000	-	.	gene_id "MSTRG.58224"; transcript_id "MSTRG.58224.7"; exon_number "30";
chr14	StringTie	exon	64801285	64801400	1000	-	.	gene_id "MSTRG.58224"; transcript_id "MSTRG.58224.7"; exon_number "31";
chr14	StringTie	exon	64801754	64801834	1000	-	.	gene_id "MSTRG.58224"; transcript_id "MSTRG.58224.7"; exon_number "32";
chr14	StringTie	exon	64802226	64802317	1000	-	.	gene_id "MSTRG.58224"; transcript_id "MSTRG.58224.7"; exon_number "33";
chr14	StringTie	exon	64803607	64803780	1000	-	.	gene_id "MSTRG.58224"; transcript_id "MSTRG.58224.7"; exon_number "34";
chr14	StringTie	exon	64804939	64805090	1000	-	.	gene_id "MSTRG.58224"; transcript_id "MSTRG.58224.7"; exon_number "35";
chr14	StringTie	exon	64822947	64823145	1000	-	.	gene_id "MSTRG.58224"; transcript_id "MSTRG.58224.7"; exon_number "36";
chr14	StringTie	exon	64823776	64823797	1000	-	.	gene_id "MSTRG.58224"; transcript_id "MSTRG.58224.7"; exon_number "37";
chr14	StringTie	transcript	64746279	64872349	1000	-	.	gene_id "MSTRG.58224"; transcript_id "MSTRG.58224.8";
chr14	StringTie	exon	64746279	64749473	1000	-	.	gene_id "MSTRG.58224"; transcript_id "MSTRG.58224.8"; exon_number "1";
chr14	StringTie	exon	64749654	64749696	1000	-	.	gene_id "MSTRG.58224"; transcript_id "MSTRG.58224.8"; exon_number "2";
chr14	StringTie	exon	64749981	64750154	1000	-	.	gene_id "MSTRG.58224"; transcript_id "MSTRG.58224.8"; exon_number "3";
chr14	StringTie	exon	64752211	64752315	1000	-	.	gene_id "MSTRG.58224"; transcript_id "MSTRG.58224.8"; exon_number "4";
chr14	StringTie	exon	64753537	64753793	1000	-	.	gene_id "MSTRG.58224"; transcript_id "MSTRG.58224.8"; exon_number "5";
chr14	StringTie	exon	64766726	64766801	1000	-	.	gene_id "MSTRG.58224"; transcript_id "MSTRG.58224.8"; exon_number "6";
chr14	StringTie	exon	64767303	64767352	1000	-	.	gene_id "MSTRG.58224"; transcript_id "MSTRG.58224.8"; exon_number "7";
chr14	StringTie	exon	64767663	64767859	1000	-	.	gene_id "MSTRG.58224"; transcript_id "MSTRG.58224.8"; exon_number "8";
chr14	StringTie	exon	64769034	64769118	1000	-	.	gene_id "MSTRG.58224"; transcript_id "MSTRG.58224.8"; exon_number "9";
chr14	StringTie	exon	64769590	64769728	1000	-	.	gene_id "MSTRG.58224"; transcript_id "MSTRG.58224.8"; exon_number "10";
chr14	StringTie	exon	64770885	64771129	1000	-	.	gene_id "MSTRG.58224"; transcript_id "MSTRG.58224.8"; exon_number "11";
chr14	StringTie	exon	64772580	64772954	1000	-	.	gene_id "MSTRG.58224"; transcript_id "MSTRG.58224.8"; exon_number "12";
chr14	StringTie	exon	64773220	64773424	1000	-	.	gene_id "MSTRG.58224"; transcript_id "MSTRG.58224.8"; exon_number "13";
chr14	StringTie	exon	64774397	64774527	1000	-	.	gene_id "MSTRG.58224"; transcript_id "MSTRG.58224.8"; exon_number "14";
chr14	StringTie	exon	64775125	64775403	1000	-	.	gene_id "MSTRG.58224"; transcript_id "MSTRG.58224.8"; exon_number "15";
chr14	StringTie	exon	64779157	64779246	1000	-	.	gene_id "MSTRG.58224"; transcript_id "MSTRG.58224.8"; exon_number "16";
chr14	StringTie	exon	64779725	64779931	1000	-	.	gene_id "MSTRG.58224"; transcript_id "MSTRG.58224.8"; exon_number "17";
chr14	StringTie	exon	64782290	64782553	1000	-	.	gene_id "MSTRG.58224"; transcript_id "MSTRG.58224.8"; exon_number "18";
chr14	StringTie	exon	64784247	64784393	1000	-	.	gene_id "MSTRG.58224"; transcript_id "MSTRG.58224.8"; exon_number "19";
chr14	StringTie	exon	64785537	64785627	1000	-	.	gene_id "MSTRG.58224"; transcript_id "MSTRG.58224.8"; exon_number "20";
chr14	StringTie	exon	64785749	64785951	1000	-	.	gene_id "MSTRG.58224"; transcript_id "MSTRG.58224.8"; exon_number "21";
chr14	StringTie	exon	64786404	64787160	1000	-	.	gene_id "MSTRG.58224"; transcript_id "MSTRG.58224.8"; exon_number "22";
chr14	StringTie	exon	64791719	64791856	1000	-	.	gene_id "MSTRG.58224"; transcript_id "MSTRG.58224.8"; exon_number "23";
chr14	StringTie	exon	64792997	64793867	1000	-	.	gene_id "MSTRG.58224"; transcript_id "MSTRG.58224.8"; exon_number "24";
chr14	StringTie	exon	64794467	64794617	1000	-	.	gene_id "MSTRG.58224"; transcript_id "MSTRG.58224.8"; exon_number "25";
chr14	StringTie	exon	64795337	64795639	1000	-	.	gene_id "MSTRG.58224"; transcript_id "MSTRG.58224.8"; exon_number "26";
chr14	StringTie	exon	64796557	64796715	1000	-	.	gene_id "MSTRG.58224"; transcript_id "MSTRG.58224.8"; exon_number "27";
chr14	StringTie	exon	64797729	64797846	1000	-	.	gene_id "MSTRG.58224"; transcript_id "MSTRG.58224.8"; exon_number "28";
chr14	StringTie	exon	64799747	64799934	1000	-	.	gene_id "MSTRG.58224"; transcript_id "MSTRG.58224.8"; exon_number "29";
chr14	StringTie	exon	64800756	64800868	1000	-	.	gene_id "MSTRG.58224"; transcript_id "MSTRG.58224.8"; exon_number "30";
chr14	StringTie	exon	64801285	64801400	1000	-	.	gene_id "MSTRG.58224"; transcript_id "MSTRG.58224.8"; exon_number "31";
chr14	StringTie	exon	64801754	64801834	1000	-	.	gene_id "MSTRG.58224"; transcript_id "MSTRG.58224.8"; exon_number "32";
chr14	StringTie	exon	64802226	64802317	1000	-	.	gene_id "MSTRG.58224"; transcript_id "MSTRG.58224.8"; exon_number "33";
chr14	StringTie	exon	64803607	64803780	1000	-	.	gene_id "MSTRG.58224"; transcript_id "MSTRG.58224.8"; exon_number "34";
chr14	StringTie	exon	64804939	64805090	1000	-	.	gene_id "MSTRG.58224"; transcript_id "MSTRG.58224.8"; exon_number "35";
chr14	StringTie	exon	64822947	64823145	1000	-	.	gene_id "MSTRG.58224"; transcript_id "MSTRG.58224.8"; exon_number "36";
chr14	StringTie	exon	64872322	64872349	1000	-	.	gene_id "MSTRG.58224"; transcript_id "MSTRG.58224.8"; exon_number "37";
chr14	StringTie	transcript	64746281	64841998	1000	-	.	gene_id "MSTRG.58224"; transcript_id "MSTRG.58224.9";
chr14	StringTie	exon	64746281	64749473	1000	-	.	gene_id "MSTRG.58224"; transcript_id "MSTRG.58224.9"; exon_number "1";
chr14	StringTie	exon	64749654	64749696	1000	-	.	gene_id "MSTRG.58224"; transcript_id "MSTRG.58224.9"; exon_number "2";
chr14	StringTie	exon	64749981	64750154	1000	-	.	gene_id "MSTRG.58224"; transcript_id "MSTRG.58224.9"; exon_number "3";
chr14	StringTie	exon	64753537	64753793	1000	-	.	gene_id "MSTRG.58224"; transcript_id "MSTRG.58224.9"; exon_number "4";
chr14	StringTie	exon	64766726	64766801	1000	-	.	gene_id "MSTRG.58224"; transcript_id "MSTRG.58224.9"; exon_number "5";
chr14	StringTie	exon	64767303	64767352	1000	-	.	gene_id "MSTRG.58224"; transcript_id "MSTRG.58224.9"; exon_number "6";
chr14	StringTie	exon	64767663	64767859	1000	-	.	gene_id "MSTRG.58224"; transcript_id "MSTRG.58224.9"; exon_number "7";
chr14	StringTie	exon	64769034	64769118	1000	-	.	gene_id "MSTRG.58224"; transcript_id "MSTRG.58224.9"; exon_number "8";
chr14	StringTie	exon	64769590	64769728	1000	-	.	gene_id "MSTRG.58224"; transcript_id "MSTRG.58224.9"; exon_number "9";
chr14	StringTie	exon	64770885	64771129	1000	-	.	gene_id "MSTRG.58224"; transcript_id "MSTRG.58224.9"; exon_number "10";
chr14	StringTie	exon	64772580	64772954	1000	-	.	gene_id "MSTRG.58224"; transcript_id "MSTRG.58224.9"; exon_number "11";
chr14	StringTie	exon	64773220	64773424	1000	-	.	gene_id "MSTRG.58224"; transcript_id "MSTRG.58224.9"; exon_number "12";
chr14	StringTie	exon	64774397	64774527	1000	-	.	gene_id "MSTRG.58224"; transcript_id "MSTRG.58224.9"; exon_number "13";
chr14	StringTie	exon	64775125	64775403	1000	-	.	gene_id "MSTRG.58224"; transcript_id "MSTRG.58224.9"; exon_number "14";
chr14	StringTie	exon	64779157	64779246	1000	-	.	gene_id "MSTRG.58224"; transcript_id "MSTRG.58224.9"; exon_number "15";
chr14	StringTie	exon	64779725	64779931	1000	-	.	gene_id "MSTRG.58224"; transcript_id "MSTRG.58224.9"; exon_number "16";
chr14	StringTie	exon	64782290	64782553	1000	-	.	gene_id "MSTRG.58224"; transcript_id "MSTRG.58224.9"; exon_number "17";
chr14	StringTie	exon	64784247	64784393	1000	-	.	gene_id "MSTRG.58224"; transcript_id "MSTRG.58224.9"; exon_number "18";
chr14	StringTie	exon	64785537	64785627	1000	-	.	gene_id "MSTRG.58224"; transcript_id "MSTRG.58224.9"; exon_number "19";
chr14	StringTie	exon	64785749	64785951	1000	-	.	gene_id "MSTRG.58224"; transcript_id "MSTRG.58224.9"; exon_number "20";
chr14	StringTie	exon	64786404	64787160	1000	-	.	gene_id "MSTRG.58224"; transcript_id "MSTRG.58224.9"; exon_number "21";
chr14	StringTie	exon	64791719	64791856	1000	-	.	gene_id "MSTRG.58224"; transcript_id "MSTRG.58224.9"; exon_number "22";
chr14	StringTie	exon	64792997	64793867	1000	-	.	gene_id "MSTRG.58224"; transcript_id "MSTRG.58224.9"; exon_number "23";
chr14	StringTie	exon	64794467	64794617	1000	-	.	gene_id "MSTRG.58224"; transcript_id "MSTRG.58224.9"; exon_number "24";
chr14	StringTie	exon	64795337	64795639	1000	-	.	gene_id "MSTRG.58224"; transcript_id "MSTRG.58224.9"; exon_number "25";
chr14	StringTie	exon	64796557	64796715	1000	-	.	gene_id "MSTRG.58224"; transcript_id "MSTRG.58224.9"; exon_number "26";
chr14	StringTie	exon	64797729	64797846	1000	-	.	gene_id "MSTRG.58224"; transcript_id "MSTRG.58224.9"; exon_number "27";
chr14	StringTie	exon	64799747	64799934	1000	-	.	gene_id "MSTRG.58224"; transcript_id "MSTRG.58224.9"; exon_number "28";
chr14	StringTie	exon	64800756	64800868	1000	-	.	gene_id "MSTRG.58224"; transcript_id "MSTRG.58224.9"; exon_number "29";
chr14	StringTie	exon	64801285	64801400	1000	-	.	gene_id "MSTRG.58224"; transcript_id "MSTRG.58224.9"; exon_number "30";
chr14	StringTie	exon	64801754	64801834	1000	-	.	gene_id "MSTRG.58224"; transcript_id "MSTRG.58224.9"; exon_number "31";
chr14	StringTie	exon	64802226	64802317	1000	-	.	gene_id "MSTRG.58224"; transcript_id "MSTRG.58224.9"; exon_number "32";
chr14	StringTie	exon	64803607	64803780	1000	-	.	gene_id "MSTRG.58224"; transcript_id "MSTRG.58224.9"; exon_number "33";
chr14	StringTie	exon	64804939	64805090	1000	-	.	gene_id "MSTRG.58224"; transcript_id "MSTRG.58224.9"; exon_number "34";
chr14	StringTie	exon	64822947	64823145	1000	-	.	gene_id "MSTRG.58224"; transcript_id "MSTRG.58224.9"; exon_number "35";
chr14	StringTie	exon	64841794	64841998	1000	-	.	gene_id "MSTRG.58224"; transcript_id "MSTRG.58224.9"; exon_number "36";
chr14	StringTie	transcript	64817932	64824405	1000	+	.	gene_id "MSTRG.58225"; transcript_id "MSTRG.58225.1";
chr14	StringTie	exon	64817932	64818387	1000	+	.	gene_id "MSTRG.58225"; transcript_id "MSTRG.58225.1"; exon_number "1";
chr14	StringTie	exon	64823842	64824405	1000	+	.	gene_id "MSTRG.58225"; transcript_id "MSTRG.58225.1"; exon_number "2";
chr14	StringTie	transcript	64878945	64879450	1000	-	.	gene_id "MSTRG.58226"; transcript_id "MSTRG.58226.1";
chr14	StringTie	exon	64878945	64878980	1000	-	.	gene_id "MSTRG.58226"; transcript_id "MSTRG.58226.1"; exon_number "1";
chr14	StringTie	exon	64879279	64879450	1000	-	.	gene_id "MSTRG.58226"; transcript_id "MSTRG.58226.1"; exon_number "2";
chr14	StringTie	transcript	64986720	65062598	1000	+	.	gene_id "MSTRG.58227"; transcript_id "ENST00000246166"; gene_name "FNTB"; ref_gene_id "ENSG00000257365";
chr14	StringTie	exon	64986720	64987097	1000	+	.	gene_id "MSTRG.58227"; transcript_id "ENST00000246166"; exon_number "1"; gene_name "FNTB"; ref_gene_id "ENSG00000257365";
chr14	StringTie	exon	65004249	65004313	1000	+	.	gene_id "MSTRG.58227"; transcript_id "ENST00000246166"; exon_number "2"; gene_name "FNTB"; ref_gene_id "ENSG00000257365";
chr14	StringTie	exon	65012317	65012389	1000	+	.	gene_id "MSTRG.58227"; transcript_id "ENST00000246166"; exon_number "3"; gene_name "FNTB"; ref_gene_id "ENSG00000257365";
chr14	StringTie	exon	65015625	65015716	1000	+	.	gene_id "MSTRG.58227"; transcript_id "ENST00000246166"; exon_number "4"; gene_name "FNTB"; ref_gene_id "ENSG00000257365";
chr14	StringTie	exon	65027453	65027599	1000	+	.	gene_id "MSTRG.58227"; transcript_id "ENST00000246166"; exon_number "5"; gene_name "FNTB"; ref_gene_id "ENSG00000257365";
chr14	StringTie	exon	65027698	65027781	1000	+	.	gene_id "MSTRG.58227"; transcript_id "ENST00000246166"; exon_number "6"; gene_name "FNTB"; ref_gene_id "ENSG00000257365";
chr14	StringTie	exon	65032610	65032696	1000	+	.	gene_id "MSTRG.58227"; transcript_id "ENST00000246166"; exon_number "7"; gene_name "FNTB"; ref_gene_id "ENSG00000257365";
chr14	StringTie	exon	65040790	65040919	1000	+	.	gene_id "MSTRG.58227"; transcript_id "ENST00000246166"; exon_number "8"; gene_name "FNTB"; ref_gene_id "ENSG00000257365";
chr14	StringTie	exon	65044311	65044443	1000	+	.	gene_id "MSTRG.58227"; transcript_id "ENST00000246166"; exon_number "9"; gene_name "FNTB"; ref_gene_id "ENSG00000257365";
chr14	StringTie	exon	65053238	65053349	1000	+	.	gene_id "MSTRG.58227"; transcript_id "ENST00000246166"; exon_number "10"; gene_name "FNTB"; ref_gene_id "ENSG00000257365";
chr14	StringTie	exon	65054575	65054689	1000	+	.	gene_id "MSTRG.58227"; transcript_id "ENST00000246166"; exon_number "11"; gene_name "FNTB"; ref_gene_id "ENSG00000257365";
chr14	StringTie	exon	65061181	65062598	1000	+	.	gene_id "MSTRG.58227"; transcript_id "ENST00000246166"; exon_number "12"; gene_name "FNTB"; ref_gene_id "ENSG00000257365";
chr14	StringTie	transcript	64924010	64930937	1000	+	.	gene_id "MSTRG.58227"; transcript_id "ENST00000547625"; gene_name "CHURC1"; ref_gene_id "ENSG00000258289";
chr14	StringTie	exon	64924010	64924126	1000	+	.	gene_id "MSTRG.58227"; transcript_id "ENST00000547625"; exon_number "1"; gene_name "CHURC1"; ref_gene_id "ENSG00000258289";
chr14	StringTie	exon	64926010	64926080	1000	+	.	gene_id "MSTRG.58227"; transcript_id "ENST00000547625"; exon_number "2"; gene_name "CHURC1"; ref_gene_id "ENSG00000258289";
chr14	StringTie	exon	64930800	64930937	1000	+	.	gene_id "MSTRG.58227"; transcript_id "ENST00000547625"; exon_number "3"; gene_name "CHURC1"; ref_gene_id "ENSG00000258289";
chr14	StringTie	transcript	64914415	64932320	1000	+	.	gene_id "MSTRG.58227"; transcript_id "ENST00000548752"; gene_name "CHURC1"; ref_gene_id "ENSG00000258289";
chr14	StringTie	exon	64914415	64914534	1000	+	.	gene_id "MSTRG.58227"; transcript_id "ENST00000548752"; exon_number "1"; gene_name "CHURC1"; ref_gene_id "ENSG00000258289";
chr14	StringTie	exon	64923991	64924126	1000	+	.	gene_id "MSTRG.58227"; transcript_id "ENST00000548752"; exon_number "2"; gene_name "CHURC1"; ref_gene_id "ENSG00000258289";
chr14	StringTie	exon	64932138	64932320	1000	+	.	gene_id "MSTRG.58227"; transcript_id "ENST00000548752"; exon_number "3"; gene_name "CHURC1"; ref_gene_id "ENSG00000258289";
chr14	StringTie	transcript	64914361	64934385	1000	+	.	gene_id "MSTRG.58227"; transcript_id "ENST00000549115"; gene_name "CHURC1"; ref_gene_id "ENSG00000258289";
chr14	StringTie	exon	64914361	64914534	1000	+	.	gene_id "MSTRG.58227"; transcript_id "ENST00000549115"; exon_number "1"; gene_name "CHURC1"; ref_gene_id "ENSG00000258289";
chr14	StringTie	exon	64923991	64924126	1000	+	.	gene_id "MSTRG.58227"; transcript_id "ENST00000549115"; exon_number "2"; gene_name "CHURC1"; ref_gene_id "ENSG00000258289";
chr14	StringTie	exon	64926010	64926080	1000	+	.	gene_id "MSTRG.58227"; transcript_id "ENST00000549115"; exon_number "3"; gene_name "CHURC1"; ref_gene_id "ENSG00000258289";
chr14	StringTie	exon	64932138	64934385	1000	+	.	gene_id "MSTRG.58227"; transcript_id "ENST00000549115"; exon_number "4"; gene_name "CHURC1"; ref_gene_id "ENSG00000258289";
chr14	StringTie	transcript	64914493	65061361	1000	+	.	gene_id "MSTRG.58227"; transcript_id "ENST00000549987"; gene_name "CHURC1-FNTB"; ref_gene_id "ENSG00000125954";
chr14	StringTie	exon	64914493	64914534	1000	+	.	gene_id "MSTRG.58227"; transcript_id "ENST00000549987"; exon_number "1"; gene_name "CHURC1-FNTB"; ref_gene_id "ENSG00000125954";
chr14	StringTie	exon	64923991	64924126	1000	+	.	gene_id "MSTRG.58227"; transcript_id "ENST00000549987"; exon_number "2"; gene_name "CHURC1-FNTB"; ref_gene_id "ENSG00000125954";
chr14	StringTie	exon	64926010	64926080	1000	+	.	gene_id "MSTRG.58227"; transcript_id "ENST00000549987"; exon_number "3"; gene_name "CHURC1-FNTB"; ref_gene_id "ENSG00000125954";
chr14	StringTie	exon	65004249	65004313	1000	+	.	gene_id "MSTRG.58227"; transcript_id "ENST00000549987"; exon_number "4"; gene_name "CHURC1-FNTB"; ref_gene_id "ENSG00000125954";
chr14	StringTie	exon	65012317	65012389	1000	+	.	gene_id "MSTRG.58227"; transcript_id "ENST00000549987"; exon_number "5"; gene_name "CHURC1-FNTB"; ref_gene_id "ENSG00000125954";
chr14	StringTie	exon	65015625	65015716	1000	+	.	gene_id "MSTRG.58227"; transcript_id "ENST00000549987"; exon_number "6"; gene_name "CHURC1-FNTB"; ref_gene_id "ENSG00000125954";
chr14	StringTie	exon	65027453	65027599	1000	+	.	gene_id "MSTRG.58227"; transcript_id "ENST00000549987"; exon_number "7"; gene_name "CHURC1-FNTB"; ref_gene_id "ENSG00000125954";
chr14	StringTie	exon	65027698	65027781	1000	+	.	gene_id "MSTRG.58227"; transcript_id "ENST00000549987"; exon_number "8"; gene_name "CHURC1-FNTB"; ref_gene_id "ENSG00000125954";
chr14	StringTie	exon	65032610	65032696	1000	+	.	gene_id "MSTRG.58227"; transcript_id "ENST00000549987"; exon_number "9"; gene_name "CHURC1-FNTB"; ref_gene_id "ENSG00000125954";
chr14	StringTie	exon	65040790	65040919	1000	+	.	gene_id "MSTRG.58227"; transcript_id "ENST00000549987"; exon_number "10"; gene_name "CHURC1-FNTB"; ref_gene_id "ENSG00000125954";
chr14	StringTie	exon	65044311	65044443	1000	+	.	gene_id "MSTRG.58227"; transcript_id "ENST00000549987"; exon_number "11"; gene_name "CHURC1-FNTB"; ref_gene_id "ENSG00000125954";
chr14	StringTie	exon	65053238	65053349	1000	+	.	gene_id "MSTRG.58227"; transcript_id "ENST00000549987"; exon_number "12"; gene_name "CHURC1-FNTB"; ref_gene_id "ENSG00000125954";
chr14	StringTie	exon	65054575	65054689	1000	+	.	gene_id "MSTRG.58227"; transcript_id "ENST00000549987"; exon_number "13"; gene_name "CHURC1-FNTB"; ref_gene_id "ENSG00000125954";
chr14	StringTie	exon	65061181	65061361	1000	+	.	gene_id "MSTRG.58227"; transcript_id "ENST00000549987"; exon_number "14"; gene_name "CHURC1-FNTB"; ref_gene_id "ENSG00000125954";
chr14	StringTie	transcript	64914477	64944056	1000	+	.	gene_id "MSTRG.58227"; transcript_id "ENST00000551093"; gene_name "CHURC1"; ref_gene_id "ENSG00000258289";
chr14	StringTie	exon	64914477	64914534	1000	+	.	gene_id "MSTRG.58227"; transcript_id "ENST00000551093"; exon_number "1"; gene_name "CHURC1"; ref_gene_id "ENSG00000258289";
chr14	StringTie	exon	64923991	64924126	1000	+	.	gene_id "MSTRG.58227"; transcript_id "ENST00000551093"; exon_number "2"; gene_name "CHURC1"; ref_gene_id "ENSG00000258289";
chr14	StringTie	exon	64926010	64926080	1000	+	.	gene_id "MSTRG.58227"; transcript_id "ENST00000551093"; exon_number "3"; gene_name "CHURC1"; ref_gene_id "ENSG00000258289";
chr14	StringTie	exon	64943299	64944056	1000	+	.	gene_id "MSTRG.58227"; transcript_id "ENST00000551093"; exon_number "4"; gene_name "CHURC1"; ref_gene_id "ENSG00000258289";
chr14	StringTie	transcript	64924036	65015683	1000	+	.	gene_id "MSTRG.58227"; transcript_id "ENST00000551823"; gene_name "CHURC1-FNTB"; ref_gene_id "ENSG00000125954";
chr14	StringTie	exon	64924036	64924126	1000	+	.	gene_id "MSTRG.58227"; transcript_id "ENST00000551823"; exon_number "1"; gene_name "CHURC1-FNTB"; ref_gene_id "ENSG00000125954";
chr14	StringTie	exon	64926007	64926080	1000	+	.	gene_id "MSTRG.58227"; transcript_id "ENST00000551823"; exon_number "2"; gene_name "CHURC1-FNTB"; ref_gene_id "ENSG00000125954";
chr14	StringTie	exon	64932138	64932292	1000	+	.	gene_id "MSTRG.58227"; transcript_id "ENST00000551823"; exon_number "3"; gene_name "CHURC1-FNTB"; ref_gene_id "ENSG00000125954";
chr14	StringTie	exon	65004249	65004313	1000	+	.	gene_id "MSTRG.58227"; transcript_id "ENST00000551823"; exon_number "4"; gene_name "CHURC1-FNTB"; ref_gene_id "ENSG00000125954";
chr14	StringTie	exon	65012317	65012389	1000	+	.	gene_id "MSTRG.58227"; transcript_id "ENST00000551823"; exon_number "5"; gene_name "CHURC1-FNTB"; ref_gene_id "ENSG00000125954";
chr14	StringTie	exon	65015625	65015683	1000	+	.	gene_id "MSTRG.58227"; transcript_id "ENST00000551823"; exon_number "6"; gene_name "CHURC1-FNTB"; ref_gene_id "ENSG00000125954";
chr14	StringTie	transcript	64914443	64944591	1000	+	.	gene_id "MSTRG.58227"; transcript_id "ENST00000551947"; gene_name "CHURC1"; ref_gene_id "ENSG00000258289";
chr14	StringTie	exon	64914443	64914534	1000	+	.	gene_id "MSTRG.58227"; transcript_id "ENST00000551947"; exon_number "1"; gene_name "CHURC1"; ref_gene_id "ENSG00000258289";
chr14	StringTie	exon	64923991	64924126	1000	+	.	gene_id "MSTRG.58227"; transcript_id "ENST00000551947"; exon_number "2"; gene_name "CHURC1"; ref_gene_id "ENSG00000258289";
chr14	StringTie	exon	64943299	64944591	1000	+	.	gene_id "MSTRG.58227"; transcript_id "ENST00000551947"; exon_number "3"; gene_name "CHURC1"; ref_gene_id "ENSG00000258289";
chr14	StringTie	transcript	64914424	64934385	1000	+	.	gene_id "MSTRG.58227"; transcript_id "ENST00000552002"; gene_name "CHURC1"; ref_gene_id "ENSG00000258289";
chr14	StringTie	exon	64914424	64914534	1000	+	.	gene_id "MSTRG.58227"; transcript_id "ENST00000552002"; exon_number "1"; gene_name "CHURC1"; ref_gene_id "ENSG00000258289";
chr14	StringTie	exon	64923991	64924126	1000	+	.	gene_id "MSTRG.58227"; transcript_id "ENST00000552002"; exon_number "2"; gene_name "CHURC1"; ref_gene_id "ENSG00000258289";
chr14	StringTie	exon	64926010	64926080	1000	+	.	gene_id "MSTRG.58227"; transcript_id "ENST00000552002"; exon_number "3"; gene_name "CHURC1"; ref_gene_id "ENSG00000258289";
chr14	StringTie	exon	64932138	64934385	1000	+	.	gene_id "MSTRG.58227"; transcript_id "ENST00000552002"; exon_number "4"; gene_name "CHURC1"; ref_gene_id "ENSG00000258289";
chr14	StringTie	transcript	64914485	65061803	1000	+	.	gene_id "MSTRG.58227"; transcript_id "ENST00000552941"; gene_name "CHURC1-FNTB"; ref_gene_id "ENSG00000125954";
chr14	StringTie	exon	64914485	64914534	1000	+	.	gene_id "MSTRG.58227"; transcript_id "ENST00000552941"; exon_number "1"; gene_name "CHURC1-FNTB"; ref_gene_id "ENSG00000125954";
chr14	StringTie	exon	64923991	64924126	1000	+	.	gene_id "MSTRG.58227"; transcript_id "ENST00000552941"; exon_number "2"; gene_name "CHURC1-FNTB"; ref_gene_id "ENSG00000125954";
chr14	StringTie	exon	65004249	65004313	1000	+	.	gene_id "MSTRG.58227"; transcript_id "ENST00000552941"; exon_number "3"; gene_name "CHURC1-FNTB"; ref_gene_id "ENSG00000125954";
chr14	StringTie	exon	65012317	65012389	1000	+	.	gene_id "MSTRG.58227"; transcript_id "ENST00000552941"; exon_number "4"; gene_name "CHURC1-FNTB"; ref_gene_id "ENSG00000125954";
chr14	StringTie	exon	65015625	65015716	1000	+	.	gene_id "MSTRG.58227"; transcript_id "ENST00000552941"; exon_number "5"; gene_name "CHURC1-FNTB"; ref_gene_id "ENSG00000125954";
chr14	StringTie	exon	65027453	65027599	1000	+	.	gene_id "MSTRG.58227"; transcript_id "ENST00000552941"; exon_number "6"; gene_name "CHURC1-FNTB"; ref_gene_id "ENSG00000125954";
chr14	StringTie	exon	65027698	65027781	1000	+	.	gene_id "MSTRG.58227"; transcript_id "ENST00000552941"; exon_number "7"; gene_name "CHURC1-FNTB"; ref_gene_id "ENSG00000125954";
chr14	StringTie	exon	65032610	65032696	1000	+	.	gene_id "MSTRG.58227"; transcript_id "ENST00000552941"; exon_number "8"; gene_name "CHURC1-FNTB"; ref_gene_id "ENSG00000125954";
chr14	StringTie	exon	65040790	65040919	1000	+	.	gene_id "MSTRG.58227"; transcript_id "ENST00000552941"; exon_number "9"; gene_name "CHURC1-FNTB"; ref_gene_id "ENSG00000125954";
chr14	StringTie	exon	65044311	65044443	1000	+	.	gene_id "MSTRG.58227"; transcript_id "ENST00000552941"; exon_number "10"; gene_name "CHURC1-FNTB"; ref_gene_id "ENSG00000125954";
chr14	StringTie	exon	65053238	65053349	1000	+	.	gene_id "MSTRG.58227"; transcript_id "ENST00000552941"; exon_number "11"; gene_name "CHURC1-FNTB"; ref_gene_id "ENSG00000125954";
chr14	StringTie	exon	65054575	65054689	1000	+	.	gene_id "MSTRG.58227"; transcript_id "ENST00000552941"; exon_number "12"; gene_name "CHURC1-FNTB"; ref_gene_id "ENSG00000125954";
chr14	StringTie	exon	65061181	65061803	1000	+	.	gene_id "MSTRG.58227"; transcript_id "ENST00000552941"; exon_number "13"; gene_name "CHURC1-FNTB"; ref_gene_id "ENSG00000125954";
chr14	StringTie	transcript	64924036	65015675	1000	+	.	gene_id "MSTRG.58227"; transcript_id "ENST00000553743"; gene_name "CHURC1-FNTB"; ref_gene_id "ENSG00000125954";
chr14	StringTie	exon	64924036	64924126	1000	+	.	gene_id "MSTRG.58227"; transcript_id "ENST00000553743"; exon_number "1"; gene_name "CHURC1-FNTB"; ref_gene_id "ENSG00000125954";
chr14	StringTie	exon	65004249	65004313	1000	+	.	gene_id "MSTRG.58227"; transcript_id "ENST00000553743"; exon_number "2"; gene_name "CHURC1-FNTB"; ref_gene_id "ENSG00000125954";
chr14	StringTie	exon	65015625	65015675	1000	+	.	gene_id "MSTRG.58227"; transcript_id "ENST00000553743"; exon_number "3"; gene_name "CHURC1-FNTB"; ref_gene_id "ENSG00000125954";
chr14	StringTie	transcript	65012172	65032392	1000	+	.	gene_id "MSTRG.58227"; transcript_id "ENST00000554210"; gene_name "FNTB"; ref_gene_id "ENSG00000257365";
chr14	StringTie	exon	65012172	65012389	1000	+	.	gene_id "MSTRG.58227"; transcript_id "ENST00000554210"; exon_number "1"; gene_name "FNTB"; ref_gene_id "ENSG00000257365";
chr14	StringTie	exon	65015625	65015716	1000	+	.	gene_id "MSTRG.58227"; transcript_id "ENST00000554210"; exon_number "2"; gene_name "FNTB"; ref_gene_id "ENSG00000257365";
chr14	StringTie	exon	65027453	65027599	1000	+	.	gene_id "MSTRG.58227"; transcript_id "ENST00000554210"; exon_number "3"; gene_name "FNTB"; ref_gene_id "ENSG00000257365";
chr14	StringTie	exon	65027698	65027781	1000	+	.	gene_id "MSTRG.58227"; transcript_id "ENST00000554210"; exon_number "4"; gene_name "FNTB"; ref_gene_id "ENSG00000257365";
chr14	StringTie	exon	65032359	65032392	1000	+	.	gene_id "MSTRG.58227"; transcript_id "ENST00000554210"; exon_number "5"; gene_name "FNTB"; ref_gene_id "ENSG00000257365";
chr14	StringTie	transcript	65015538	65062652	1000	+	.	gene_id "MSTRG.58227"; transcript_id "ENST00000554334"; gene_name "FNTB"; ref_gene_id "ENSG00000257365";
chr14	StringTie	exon	65015538	65015716	1000	+	.	gene_id "MSTRG.58227"; transcript_id "ENST00000554334"; exon_number "1"; gene_name "FNTB"; ref_gene_id "ENSG00000257365";
chr14	StringTie	exon	65027453	65027599	1000	+	.	gene_id "MSTRG.58227"; transcript_id "ENST00000554334"; exon_number "2"; gene_name "FNTB"; ref_gene_id "ENSG00000257365";
chr14	StringTie	exon	65027698	65027781	1000	+	.	gene_id "MSTRG.58227"; transcript_id "ENST00000554334"; exon_number "3"; gene_name "FNTB"; ref_gene_id "ENSG00000257365";
chr14	StringTie	exon	65032359	65032521	1000	+	.	gene_id "MSTRG.58227"; transcript_id "ENST00000554334"; exon_number "4"; gene_name "FNTB"; ref_gene_id "ENSG00000257365";
chr14	StringTie	exon	65032610	65032696	1000	+	.	gene_id "MSTRG.58227"; transcript_id "ENST00000554334"; exon_number "5"; gene_name "FNTB"; ref_gene_id "ENSG00000257365";
chr14	StringTie	exon	65040790	65040919	1000	+	.	gene_id "MSTRG.58227"; transcript_id "ENST00000554334"; exon_number "6"; gene_name "FNTB"; ref_gene_id "ENSG00000257365";
chr14	StringTie	exon	65044311	65044443	1000	+	.	gene_id "MSTRG.58227"; transcript_id "ENST00000554334"; exon_number "7"; gene_name "FNTB"; ref_gene_id "ENSG00000257365";
chr14	StringTie	exon	65053238	65053349	1000	+	.	gene_id "MSTRG.58227"; transcript_id "ENST00000554334"; exon_number "8"; gene_name "FNTB"; ref_gene_id "ENSG00000257365";
chr14	StringTie	exon	65054575	65054689	1000	+	.	gene_id "MSTRG.58227"; transcript_id "ENST00000554334"; exon_number "9"; gene_name "FNTB"; ref_gene_id "ENSG00000257365";
chr14	StringTie	exon	65061181	65062652	1000	+	.	gene_id "MSTRG.58227"; transcript_id "ENST00000554334"; exon_number "10"; gene_name "FNTB"; ref_gene_id "ENSG00000257365";
chr14	StringTie	transcript	64986895	65022130	1000	+	.	gene_id "MSTRG.58227"; transcript_id "ENST00000555372"; gene_name "FNTB"; ref_gene_id "ENSG00000257365";
chr14	StringTie	exon	64986895	64987097	1000	+	.	gene_id "MSTRG.58227"; transcript_id "ENST00000555372"; exon_number "1"; gene_name "FNTB"; ref_gene_id "ENSG00000257365";
chr14	StringTie	exon	65004249	65004313	1000	+	.	gene_id "MSTRG.58227"; transcript_id "ENST00000555372"; exon_number "2"; gene_name "FNTB"; ref_gene_id "ENSG00000257365";
chr14	StringTie	exon	65012317	65012389	1000	+	.	gene_id "MSTRG.58227"; transcript_id "ENST00000555372"; exon_number "3"; gene_name "FNTB"; ref_gene_id "ENSG00000257365";
chr14	StringTie	exon	65015625	65015716	1000	+	.	gene_id "MSTRG.58227"; transcript_id "ENST00000555372"; exon_number "4"; gene_name "FNTB"; ref_gene_id "ENSG00000257365";
chr14	StringTie	exon	65021982	65022130	1000	+	.	gene_id "MSTRG.58227"; transcript_id "ENST00000555372"; exon_number "5"; gene_name "FNTB"; ref_gene_id "ENSG00000257365";
chr14	StringTie	transcript	65027387	65027781	1000	+	.	gene_id "MSTRG.58227"; transcript_id "ENST00000555618"; gene_name "FNTB"; ref_gene_id "ENSG00000257365";
chr14	StringTie	exon	65027387	65027599	1000	+	.	gene_id "MSTRG.58227"; transcript_id "ENST00000555618"; exon_number "1"; gene_name "FNTB"; ref_gene_id "ENSG00000257365";
chr14	StringTie	exon	65027698	65027781	1000	+	.	gene_id "MSTRG.58227"; transcript_id "ENST00000555618"; exon_number "2"; gene_name "FNTB"; ref_gene_id "ENSG00000257365";
chr14	StringTie	transcript	64987215	65027599	1000	+	.	gene_id "MSTRG.58227"; transcript_id "ENST00000555742"; gene_name "FNTB"; ref_gene_id "ENSG00000257365";
chr14	StringTie	exon	64987215	64987562	1000	+	.	gene_id "MSTRG.58227"; transcript_id "ENST00000555742"; exon_number "1"; gene_name "FNTB"; ref_gene_id "ENSG00000257365";
chr14	StringTie	exon	65004249	65004313	1000	+	.	gene_id "MSTRG.58227"; transcript_id "ENST00000555742"; exon_number "2"; gene_name "FNTB"; ref_gene_id "ENSG00000257365";
chr14	StringTie	exon	65012317	65012389	1000	+	.	gene_id "MSTRG.58227"; transcript_id "ENST00000555742"; exon_number "3"; gene_name "FNTB"; ref_gene_id "ENSG00000257365";
chr14	StringTie	exon	65015625	65015716	1000	+	.	gene_id "MSTRG.58227"; transcript_id "ENST00000555742"; exon_number "4"; gene_name "FNTB"; ref_gene_id "ENSG00000257365";
chr14	StringTie	exon	65027453	65027599	1000	+	.	gene_id "MSTRG.58227"; transcript_id "ENST00000555742"; exon_number "5"; gene_name "FNTB"; ref_gene_id "ENSG00000257365";
chr14	StringTie	transcript	64914458	64924484	1000	+	.	gene_id "MSTRG.58227"; transcript_id "ENST00000556089"; gene_name "CHURC1"; ref_gene_id "ENSG00000258289";
chr14	StringTie	exon	64914458	64914534	1000	+	.	gene_id "MSTRG.58227"; transcript_id "ENST00000556089"; exon_number "1"; gene_name "CHURC1"; ref_gene_id "ENSG00000258289";
chr14	StringTie	exon	64923991	64924484	1000	+	.	gene_id "MSTRG.58227"; transcript_id "ENST00000556089"; exon_number "2"; gene_name "CHURC1"; ref_gene_id "ENSG00000258289";
chr14	StringTie	transcript	65016504	65040827	1000	+	.	gene_id "MSTRG.58227"; transcript_id "ENST00000556709"; gene_name "FNTB"; ref_gene_id "ENSG00000257365";
chr14	StringTie	exon	65016504	65016527	1000	+	.	gene_id "MSTRG.58227"; transcript_id "ENST00000556709"; exon_number "1"; gene_name "FNTB"; ref_gene_id "ENSG00000257365";
chr14	StringTie	exon	65027453	65027599	1000	+	.	gene_id "MSTRG.58227"; transcript_id "ENST00000556709"; exon_number "2"; gene_name "FNTB"; ref_gene_id "ENSG00000257365";
chr14	StringTie	exon	65027698	65027765	1000	+	.	gene_id "MSTRG.58227"; transcript_id "ENST00000556709"; exon_number "3"; gene_name "FNTB"; ref_gene_id "ENSG00000257365";
chr14	StringTie	exon	65032359	65032503	1000	+	.	gene_id "MSTRG.58227"; transcript_id "ENST00000556709"; exon_number "4"; gene_name "FNTB"; ref_gene_id "ENSG00000257365";
chr14	StringTie	exon	65032610	65032696	1000	+	.	gene_id "MSTRG.58227"; transcript_id "ENST00000556709"; exon_number "5"; gene_name "FNTB"; ref_gene_id "ENSG00000257365";
chr14	StringTie	exon	65040790	65040827	1000	+	.	gene_id "MSTRG.58227"; transcript_id "ENST00000556709"; exon_number "6"; gene_name "FNTB"; ref_gene_id "ENSG00000257365";
chr14	StringTie	transcript	65053160	65061405	1000	+	.	gene_id "MSTRG.58227"; transcript_id "ENST00000557300"; gene_name "FNTB"; ref_gene_id "ENSG00000257365";
chr14	StringTie	exon	65053160	65053349	1000	+	.	gene_id "MSTRG.58227"; transcript_id "ENST00000557300"; exon_number "1"; gene_name "FNTB"; ref_gene_id "ENSG00000257365";
chr14	StringTie	exon	65054575	65054689	1000	+	.	gene_id "MSTRG.58227"; transcript_id "ENST00000557300"; exon_number "2"; gene_name "FNTB"; ref_gene_id "ENSG00000257365";
chr14	StringTie	exon	65061181	65061405	1000	+	.	gene_id "MSTRG.58227"; transcript_id "ENST00000557300"; exon_number "3"; gene_name "FNTB"; ref_gene_id "ENSG00000257365";
chr14	StringTie	transcript	65044688	65044769	1000	+	.	gene_id "MSTRG.58227"; transcript_id "ENST00000582134"; gene_name "MIR4706"; ref_gene_id "ENSG00000266531";
chr14	StringTie	exon	65044688	65044769	1000	+	.	gene_id "MSTRG.58227"; transcript_id "ENST00000582134"; exon_number "1"; gene_name "MIR4706"; ref_gene_id "ENSG00000266531";
chr14	StringTie	transcript	64914361	64935368	1000	+	.	gene_id "MSTRG.58227"; transcript_id "ENST00000607599"; gene_name "CHURC1"; ref_gene_id "ENSG00000258289";
chr14	StringTie	exon	64914361	64914534	1000	+	.	gene_id "MSTRG.58227"; transcript_id "ENST00000607599"; exon_number "1"; gene_name "CHURC1"; ref_gene_id "ENSG00000258289";
chr14	StringTie	exon	64923991	64924126	1000	+	.	gene_id "MSTRG.58227"; transcript_id "ENST00000607599"; exon_number "2"; gene_name "CHURC1"; ref_gene_id "ENSG00000258289";
chr14	StringTie	exon	64926007	64926080	1000	+	.	gene_id "MSTRG.58227"; transcript_id "ENST00000607599"; exon_number "3"; gene_name "CHURC1"; ref_gene_id "ENSG00000258289";
chr14	StringTie	exon	64932138	64935368	1000	+	.	gene_id "MSTRG.58227"; transcript_id "ENST00000607599"; exon_number "4"; gene_name "CHURC1"; ref_gene_id "ENSG00000258289";
chr14	StringTie	transcript	64914131	64946857	1000	+	.	gene_id "MSTRG.58227"; transcript_id "MSTRG.58227.1";
chr14	StringTie	exon	64914131	64914534	1000	+	.	gene_id "MSTRG.58227"; transcript_id "MSTRG.58227.1"; exon_number "1";
chr14	StringTie	exon	64923991	64924126	1000	+	.	gene_id "MSTRG.58227"; transcript_id "MSTRG.58227.1"; exon_number "2";
chr14	StringTie	exon	64926010	64926080	1000	+	.	gene_id "MSTRG.58227"; transcript_id "MSTRG.58227.1"; exon_number "3";
chr14	StringTie	exon	64932138	64932292	1000	+	.	gene_id "MSTRG.58227"; transcript_id "MSTRG.58227.1"; exon_number "4";
chr14	StringTie	exon	64943299	64945950	1000	+	.	gene_id "MSTRG.58227"; transcript_id "MSTRG.58227.1"; exon_number "5";
chr14	StringTie	exon	64945990	64946634	1000	+	.	gene_id "MSTRG.58227"; transcript_id "MSTRG.58227.1"; exon_number "6";
chr14	StringTie	exon	64946675	64946857	1000	+	.	gene_id "MSTRG.58227"; transcript_id "MSTRG.58227.1"; exon_number "7";
chr14	StringTie	transcript	64914361	64937010	1000	+	.	gene_id "MSTRG.58227"; transcript_id "MSTRG.58227.10";
chr14	StringTie	exon	64914361	64914534	1000	+	.	gene_id "MSTRG.58227"; transcript_id "MSTRG.58227.10"; exon_number "1";
chr14	StringTie	exon	64923991	64924126	1000	+	.	gene_id "MSTRG.58227"; transcript_id "MSTRG.58227.10"; exon_number "2";
chr14	StringTie	exon	64926007	64926080	1000	+	.	gene_id "MSTRG.58227"; transcript_id "MSTRG.58227.10"; exon_number "3";
chr14	StringTie	exon	64932138	64934517	1000	+	.	gene_id "MSTRG.58227"; transcript_id "MSTRG.58227.10"; exon_number "4";
chr14	StringTie	exon	64934644	64937010	1000	+	.	gene_id "MSTRG.58227"; transcript_id "MSTRG.58227.10"; exon_number "5";
chr14	StringTie	transcript	64984984	65062652	1000	+	.	gene_id "MSTRG.58227"; transcript_id "MSTRG.58227.100";
chr14	StringTie	exon	64984984	64987097	1000	+	.	gene_id "MSTRG.58227"; transcript_id "MSTRG.58227.100"; exon_number "1";
chr14	StringTie	exon	65004249	65004313	1000	+	.	gene_id "MSTRG.58227"; transcript_id "MSTRG.58227.100"; exon_number "2";
chr14	StringTie	exon	65012317	65012389	1000	+	.	gene_id "MSTRG.58227"; transcript_id "MSTRG.58227.100"; exon_number "3";
chr14	StringTie	exon	65015625	65015716	1000	+	.	gene_id "MSTRG.58227"; transcript_id "MSTRG.58227.100"; exon_number "4";
chr14	StringTie	exon	65027453	65027599	1000	+	.	gene_id "MSTRG.58227"; transcript_id "MSTRG.58227.100"; exon_number "5";
chr14	StringTie	exon	65027698	65027781	1000	+	.	gene_id "MSTRG.58227"; transcript_id "MSTRG.58227.100"; exon_number "6";
chr14	StringTie	exon	65032359	65032503	1000	+	.	gene_id "MSTRG.58227"; transcript_id "MSTRG.58227.100"; exon_number "7";
chr14	StringTie	exon	65032610	65032696	1000	+	.	gene_id "MSTRG.58227"; transcript_id "MSTRG.58227.100"; exon_number "8";
chr14	StringTie	exon	65040790	65040919	1000	+	.	gene_id "MSTRG.58227"; transcript_id "MSTRG.58227.100"; exon_number "9";
chr14	StringTie	exon	65044311	65044443	1000	+	.	gene_id "MSTRG.58227"; transcript_id "MSTRG.58227.100"; exon_number "10";
chr14	StringTie	exon	65053238	65053345	1000	+	.	gene_id "MSTRG.58227"; transcript_id "MSTRG.58227.100"; exon_number "11";
chr14	StringTie	exon	65054575	65054689	1000	+	.	gene_id "MSTRG.58227"; transcript_id "MSTRG.58227.100"; exon_number "12";
chr14	StringTie	exon	65061184	65062652	1000	+	.	gene_id "MSTRG.58227"; transcript_id "MSTRG.58227.100"; exon_number "13";
chr14	StringTie	transcript	64985164	65062652	1000	+	.	gene_id "MSTRG.58227"; transcript_id "MSTRG.58227.101";
chr14	StringTie	exon	64985164	64987097	1000	+	.	gene_id "MSTRG.58227"; transcript_id "MSTRG.58227.101"; exon_number "1";
chr14	StringTie	exon	65004249	65004313	1000	+	.	gene_id "MSTRG.58227"; transcript_id "MSTRG.58227.101"; exon_number "2";
chr14	StringTie	exon	65012317	65012389	1000	+	.	gene_id "MSTRG.58227"; transcript_id "MSTRG.58227.101"; exon_number "3";
chr14	StringTie	exon	65015625	65015716	1000	+	.	gene_id "MSTRG.58227"; transcript_id "MSTRG.58227.101"; exon_number "4";
chr14	StringTie	exon	65027453	65027599	1000	+	.	gene_id "MSTRG.58227"; transcript_id "MSTRG.58227.101"; exon_number "5";
chr14	StringTie	exon	65027698	65027781	1000	+	.	gene_id "MSTRG.58227"; transcript_id "MSTRG.58227.101"; exon_number "6";
chr14	StringTie	exon	65032610	65032696	1000	+	.	gene_id "MSTRG.58227"; transcript_id "MSTRG.58227.101"; exon_number "7";
chr14	StringTie	exon	65044311	65044430	1000	+	.	gene_id "MSTRG.58227"; transcript_id "MSTRG.58227.101"; exon_number "8";
chr14	StringTie	exon	65053319	65053349	1000	+	.	gene_id "MSTRG.58227"; transcript_id "MSTRG.58227.101"; exon_number "9";
chr14	StringTie	exon	65054575	65054689	1000	+	.	gene_id "MSTRG.58227"; transcript_id "MSTRG.58227.101"; exon_number "10";
chr14	StringTie	exon	65061181	65062652	1000	+	.	gene_id "MSTRG.58227"; transcript_id "MSTRG.58227.101"; exon_number "11";
chr14	StringTie	transcript	64985560	65063688	1000	+	.	gene_id "MSTRG.58227"; transcript_id "MSTRG.58227.102";
chr14	StringTie	exon	64985560	64987097	1000	+	.	gene_id "MSTRG.58227"; transcript_id "MSTRG.58227.102"; exon_number "1";
chr14	StringTie	exon	65004249	65004313	1000	+	.	gene_id "MSTRG.58227"; transcript_id "MSTRG.58227.102"; exon_number "2";
chr14	StringTie	exon	65012317	65012389	1000	+	.	gene_id "MSTRG.58227"; transcript_id "MSTRG.58227.102"; exon_number "3";
chr14	StringTie	exon	65015625	65015716	1000	+	.	gene_id "MSTRG.58227"; transcript_id "MSTRG.58227.102"; exon_number "4";
chr14	StringTie	exon	65027453	65027599	1000	+	.	gene_id "MSTRG.58227"; transcript_id "MSTRG.58227.102"; exon_number "5";
chr14	StringTie	exon	65027698	65027781	1000	+	.	gene_id "MSTRG.58227"; transcript_id "MSTRG.58227.102"; exon_number "6";
chr14	StringTie	exon	65032610	65032696	1000	+	.	gene_id "MSTRG.58227"; transcript_id "MSTRG.58227.102"; exon_number "7";
chr14	StringTie	exon	65040790	65040919	1000	+	.	gene_id "MSTRG.58227"; transcript_id "MSTRG.58227.102"; exon_number "8";
chr14	StringTie	exon	65044311	65044443	1000	+	.	gene_id "MSTRG.58227"; transcript_id "MSTRG.58227.102"; exon_number "9";
chr14	StringTie	exon	65061181	65063688	1000	+	.	gene_id "MSTRG.58227"; transcript_id "MSTRG.58227.102"; exon_number "10";
chr14	StringTie	transcript	64985622	65062981	1000	+	.	gene_id "MSTRG.58227"; transcript_id "MSTRG.58227.103";
chr14	StringTie	exon	64985622	64987097	1000	+	.	gene_id "MSTRG.58227"; transcript_id "MSTRG.58227.103"; exon_number "1";
chr14	StringTie	exon	65004249	65004313	1000	+	.	gene_id "MSTRG.58227"; transcript_id "MSTRG.58227.103"; exon_number "2";
chr14	StringTie	exon	65012317	65012389	1000	+	.	gene_id "MSTRG.58227"; transcript_id "MSTRG.58227.103"; exon_number "3";
chr14	StringTie	exon	65015625	65015716	1000	+	.	gene_id "MSTRG.58227"; transcript_id "MSTRG.58227.103"; exon_number "4";
chr14	StringTie	exon	65027453	65027599	1000	+	.	gene_id "MSTRG.58227"; transcript_id "MSTRG.58227.103"; exon_number "5";
chr14	StringTie	exon	65027698	65027781	1000	+	.	gene_id "MSTRG.58227"; transcript_id "MSTRG.58227.103"; exon_number "6";
chr14	StringTie	exon	65032610	65032696	1000	+	.	gene_id "MSTRG.58227"; transcript_id "MSTRG.58227.103"; exon_number "7";
chr14	StringTie	exon	65040790	65040919	1000	+	.	gene_id "MSTRG.58227"; transcript_id "MSTRG.58227.103"; exon_number "8";
chr14	StringTie	exon	65044311	65044443	1000	+	.	gene_id "MSTRG.58227"; transcript_id "MSTRG.58227.103"; exon_number "9";
chr14	StringTie	exon	65053238	65053349	1000	+	.	gene_id "MSTRG.58227"; transcript_id "MSTRG.58227.103"; exon_number "10";
chr14	StringTie	exon	65054575	65054689	1000	+	.	gene_id "MSTRG.58227"; transcript_id "MSTRG.58227.103"; exon_number "11";
chr14	StringTie	exon	65061184	65062981	1000	+	.	gene_id "MSTRG.58227"; transcript_id "MSTRG.58227.103"; exon_number "12";
chr14	StringTie	transcript	64985766	65062838	1000	+	.	gene_id "MSTRG.58227"; transcript_id "MSTRG.58227.104";
chr14	StringTie	exon	64985766	64990109	1000	+	.	gene_id "MSTRG.58227"; transcript_id "MSTRG.58227.104"; exon_number "1";
chr14	StringTie	exon	65004249	65004313	1000	+	.	gene_id "MSTRG.58227"; transcript_id "MSTRG.58227.104"; exon_number "2";
chr14	StringTie	exon	65012317	65012389	1000	+	.	gene_id "MSTRG.58227"; transcript_id "MSTRG.58227.104"; exon_number "3";
chr14	StringTie	exon	65015625	65015716	1000	+	.	gene_id "MSTRG.58227"; transcript_id "MSTRG.58227.104"; exon_number "4";
chr14	StringTie	exon	65027453	65027599	1000	+	.	gene_id "MSTRG.58227"; transcript_id "MSTRG.58227.104"; exon_number "5";
chr14	StringTie	exon	65027698	65027781	1000	+	.	gene_id "MSTRG.58227"; transcript_id "MSTRG.58227.104"; exon_number "6";
chr14	StringTie	exon	65032610	65032696	1000	+	.	gene_id "MSTRG.58227"; transcript_id "MSTRG.58227.104"; exon_number "7";
chr14	StringTie	exon	65040790	65040919	1000	+	.	gene_id "MSTRG.58227"; transcript_id "MSTRG.58227.104"; exon_number "8";
chr14	StringTie	exon	65044311	65044443	1000	+	.	gene_id "MSTRG.58227"; transcript_id "MSTRG.58227.104"; exon_number "9";
chr14	StringTie	exon	65053238	65053349	1000	+	.	gene_id "MSTRG.58227"; transcript_id "MSTRG.58227.104"; exon_number "10";
chr14	StringTie	exon	65054575	65054689	1000	+	.	gene_id "MSTRG.58227"; transcript_id "MSTRG.58227.104"; exon_number "11";
chr14	StringTie	exon	65061184	65062838	1000	+	.	gene_id "MSTRG.58227"; transcript_id "MSTRG.58227.104"; exon_number "12";
chr14	StringTie	transcript	64985769	65063685	1000	+	.	gene_id "MSTRG.58227"; transcript_id "MSTRG.58227.105";
chr14	StringTie	exon	64985769	64987097	1000	+	.	gene_id "MSTRG.58227"; transcript_id "MSTRG.58227.105"; exon_number "1";
chr14	StringTie	exon	65004249	65004313	1000	+	.	gene_id "MSTRG.58227"; transcript_id "MSTRG.58227.105"; exon_number "2";
chr14	StringTie	exon	65012317	65012389	1000	+	.	gene_id "MSTRG.58227"; transcript_id "MSTRG.58227.105"; exon_number "3";
chr14	StringTie	exon	65015625	65015716	1000	+	.	gene_id "MSTRG.58227"; transcript_id "MSTRG.58227.105"; exon_number "4";
chr14	StringTie	exon	65027453	65027599	1000	+	.	gene_id "MSTRG.58227"; transcript_id "MSTRG.58227.105"; exon_number "5";
chr14	StringTie	exon	65027698	65027781	1000	+	.	gene_id "MSTRG.58227"; transcript_id "MSTRG.58227.105"; exon_number "6";
chr14	StringTie	exon	65032610	65032696	1000	+	.	gene_id "MSTRG.58227"; transcript_id "MSTRG.58227.105"; exon_number "7";
chr14	StringTie	exon	65040790	65040919	1000	+	.	gene_id "MSTRG.58227"; transcript_id "MSTRG.58227.105"; exon_number "8";
chr14	StringTie	exon	65044311	65044443	1000	+	.	gene_id "MSTRG.58227"; transcript_id "MSTRG.58227.105"; exon_number "9";
chr14	StringTie	exon	65054575	65054689	1000	+	.	gene_id "MSTRG.58227"; transcript_id "MSTRG.58227.105"; exon_number "10";
chr14	StringTie	exon	65061181	65063685	1000	+	.	gene_id "MSTRG.58227"; transcript_id "MSTRG.58227.105"; exon_number "11";
chr14	StringTie	transcript	64985769	65062726	1000	+	.	gene_id "MSTRG.58227"; transcript_id "MSTRG.58227.106";
chr14	StringTie	exon	64985769	64987097	1000	+	.	gene_id "MSTRG.58227"; transcript_id "MSTRG.58227.106"; exon_number "1";
chr14	StringTie	exon	65004249	65004313	1000	+	.	gene_id "MSTRG.58227"; transcript_id "MSTRG.58227.106"; exon_number "2";
chr14	StringTie	exon	65012317	65012389	1000	+	.	gene_id "MSTRG.58227"; transcript_id "MSTRG.58227.106"; exon_number "3";
chr14	StringTie	exon	65015625	65015716	1000	+	.	gene_id "MSTRG.58227"; transcript_id "MSTRG.58227.106"; exon_number "4";
chr14	StringTie	exon	65027453	65027599	1000	+	.	gene_id "MSTRG.58227"; transcript_id "MSTRG.58227.106"; exon_number "5";
chr14	StringTie	exon	65027698	65027781	1000	+	.	gene_id "MSTRG.58227"; transcript_id "MSTRG.58227.106"; exon_number "6";
chr14	StringTie	exon	65032610	65032696	1000	+	.	gene_id "MSTRG.58227"; transcript_id "MSTRG.58227.106"; exon_number "7";
chr14	StringTie	exon	65040790	65040919	1000	+	.	gene_id "MSTRG.58227"; transcript_id "MSTRG.58227.106"; exon_number "8";
chr14	StringTie	exon	65044311	65044443	1000	+	.	gene_id "MSTRG.58227"; transcript_id "MSTRG.58227.106"; exon_number "9";
chr14	StringTie	exon	65054575	65054689	1000	+	.	gene_id "MSTRG.58227"; transcript_id "MSTRG.58227.106"; exon_number "10";
chr14	StringTie	exon	65061184	65062726	1000	+	.	gene_id "MSTRG.58227"; transcript_id "MSTRG.58227.106"; exon_number "11";
chr14	StringTie	transcript	64986192	65062752	1000	+	.	gene_id "MSTRG.58227"; transcript_id "MSTRG.58227.107";
chr14	StringTie	exon	64986192	64987097	1000	+	.	gene_id "MSTRG.58227"; transcript_id "MSTRG.58227.107"; exon_number "1";
chr14	StringTie	exon	65004249	65004313	1000	+	.	gene_id "MSTRG.58227"; transcript_id "MSTRG.58227.107"; exon_number "2";
chr14	StringTie	exon	65012317	65012389	1000	+	.	gene_id "MSTRG.58227"; transcript_id "MSTRG.58227.107"; exon_number "3";
chr14	StringTie	exon	65015625	65015716	1000	+	.	gene_id "MSTRG.58227"; transcript_id "MSTRG.58227.107"; exon_number "4";
chr14	StringTie	exon	65027453	65027599	1000	+	.	gene_id "MSTRG.58227"; transcript_id "MSTRG.58227.107"; exon_number "5";
chr14	StringTie	exon	65027698	65027781	1000	+	.	gene_id "MSTRG.58227"; transcript_id "MSTRG.58227.107"; exon_number "6";
chr14	StringTie	exon	65032610	65032696	1000	+	.	gene_id "MSTRG.58227"; transcript_id "MSTRG.58227.107"; exon_number "7";
chr14	StringTie	exon	65044311	65044443	1000	+	.	gene_id "MSTRG.58227"; transcript_id "MSTRG.58227.107"; exon_number "8";
chr14	StringTie	exon	65061181	65062752	1000	+	.	gene_id "MSTRG.58227"; transcript_id "MSTRG.58227.107"; exon_number "9";
chr14	StringTie	transcript	64986396	65055435	1000	+	.	gene_id "MSTRG.58227"; transcript_id "MSTRG.58227.108";
chr14	StringTie	exon	64986396	64987097	1000	+	.	gene_id "MSTRG.58227"; transcript_id "MSTRG.58227.108"; exon_number "1";
chr14	StringTie	exon	65004249	65004313	1000	+	.	gene_id "MSTRG.58227"; transcript_id "MSTRG.58227.108"; exon_number "2";
chr14	StringTie	exon	65012317	65012389	1000	+	.	gene_id "MSTRG.58227"; transcript_id "MSTRG.58227.108"; exon_number "3";
chr14	StringTie	exon	65015625	65015716	1000	+	.	gene_id "MSTRG.58227"; transcript_id "MSTRG.58227.108"; exon_number "4";
chr14	StringTie	exon	65027453	65027599	1000	+	.	gene_id "MSTRG.58227"; transcript_id "MSTRG.58227.108"; exon_number "5";
chr14	StringTie	exon	65027698	65027781	1000	+	.	gene_id "MSTRG.58227"; transcript_id "MSTRG.58227.108"; exon_number "6";
chr14	StringTie	exon	65032610	65032696	1000	+	.	gene_id "MSTRG.58227"; transcript_id "MSTRG.58227.108"; exon_number "7";
chr14	StringTie	exon	65044311	65044443	1000	+	.	gene_id "MSTRG.58227"; transcript_id "MSTRG.58227.108"; exon_number "8";
chr14	StringTie	exon	65054575	65055435	1000	+	.	gene_id "MSTRG.58227"; transcript_id "MSTRG.58227.108"; exon_number "9";
chr14	StringTie	transcript	64986449	65062726	1000	+	.	gene_id "MSTRG.58227"; transcript_id "MSTRG.58227.109";
chr14	StringTie	exon	64986449	64987097	1000	+	.	gene_id "MSTRG.58227"; transcript_id "MSTRG.58227.109"; exon_number "1";
chr14	StringTie	exon	65004249	65004313	1000	+	.	gene_id "MSTRG.58227"; transcript_id "MSTRG.58227.109"; exon_number "2";
chr14	StringTie	exon	65012317	65012389	1000	+	.	gene_id "MSTRG.58227"; transcript_id "MSTRG.58227.109"; exon_number "3";
chr14	StringTie	exon	65015625	65015716	1000	+	.	gene_id "MSTRG.58227"; transcript_id "MSTRG.58227.109"; exon_number "4";
chr14	StringTie	exon	65027453	65027599	1000	+	.	gene_id "MSTRG.58227"; transcript_id "MSTRG.58227.109"; exon_number "5";
chr14	StringTie	exon	65027698	65027781	1000	+	.	gene_id "MSTRG.58227"; transcript_id "MSTRG.58227.109"; exon_number "6";
chr14	StringTie	exon	65032610	65032696	1000	+	.	gene_id "MSTRG.58227"; transcript_id "MSTRG.58227.109"; exon_number "7";
chr14	StringTie	exon	65040790	65040919	1000	+	.	gene_id "MSTRG.58227"; transcript_id "MSTRG.58227.109"; exon_number "8";
chr14	StringTie	exon	65044311	65044443	1000	+	.	gene_id "MSTRG.58227"; transcript_id "MSTRG.58227.109"; exon_number "9";
chr14	StringTie	exon	65052997	65053162	1000	+	.	gene_id "MSTRG.58227"; transcript_id "MSTRG.58227.109"; exon_number "10";
chr14	StringTie	exon	65053238	65053349	1000	+	.	gene_id "MSTRG.58227"; transcript_id "MSTRG.58227.109"; exon_number "11";
chr14	StringTie	exon	65054575	65054689	1000	+	.	gene_id "MSTRG.58227"; transcript_id "MSTRG.58227.109"; exon_number "12";
chr14	StringTie	exon	65061184	65062726	1000	+	.	gene_id "MSTRG.58227"; transcript_id "MSTRG.58227.109"; exon_number "13";
chr14	StringTie	transcript	64986462	65062653	1000	+	.	gene_id "MSTRG.58227"; transcript_id "MSTRG.58227.110";
chr14	StringTie	exon	64986462	64987097	1000	+	.	gene_id "MSTRG.58227"; transcript_id "MSTRG.58227.110"; exon_number "1";
chr14	StringTie	exon	65004249	65004313	1000	+	.	gene_id "MSTRG.58227"; transcript_id "MSTRG.58227.110"; exon_number "2";
chr14	StringTie	exon	65012317	65012389	1000	+	.	gene_id "MSTRG.58227"; transcript_id "MSTRG.58227.110"; exon_number "3";
chr14	StringTie	exon	65015625	65015716	1000	+	.	gene_id "MSTRG.58227"; transcript_id "MSTRG.58227.110"; exon_number "4";
chr14	StringTie	exon	65027453	65027490	1000	+	.	gene_id "MSTRG.58227"; transcript_id "MSTRG.58227.110"; exon_number "5";
chr14	StringTie	exon	65040807	65040919	1000	+	.	gene_id "MSTRG.58227"; transcript_id "MSTRG.58227.110"; exon_number "6";
chr14	StringTie	exon	65044311	65044316	1000	+	.	gene_id "MSTRG.58227"; transcript_id "MSTRG.58227.110"; exon_number "7";
chr14	StringTie	exon	65053238	65053349	1000	+	.	gene_id "MSTRG.58227"; transcript_id "MSTRG.58227.110"; exon_number "8";
chr14	StringTie	exon	65054575	65054689	1000	+	.	gene_id "MSTRG.58227"; transcript_id "MSTRG.58227.110"; exon_number "9";
chr14	StringTie	exon	65061181	65062653	1000	+	.	gene_id "MSTRG.58227"; transcript_id "MSTRG.58227.110"; exon_number "10";
chr14	StringTie	transcript	64986467	65063058	1000	+	.	gene_id "MSTRG.58227"; transcript_id "MSTRG.58227.111";
chr14	StringTie	exon	64986467	64987097	1000	+	.	gene_id "MSTRG.58227"; transcript_id "MSTRG.58227.111"; exon_number "1";
chr14	StringTie	exon	65004249	65004313	1000	+	.	gene_id "MSTRG.58227"; transcript_id "MSTRG.58227.111"; exon_number "2";
chr14	StringTie	exon	65012317	65012389	1000	+	.	gene_id "MSTRG.58227"; transcript_id "MSTRG.58227.111"; exon_number "3";
chr14	StringTie	exon	65015625	65015716	1000	+	.	gene_id "MSTRG.58227"; transcript_id "MSTRG.58227.111"; exon_number "4";
chr14	StringTie	exon	65027453	65027599	1000	+	.	gene_id "MSTRG.58227"; transcript_id "MSTRG.58227.111"; exon_number "5";
chr14	StringTie	exon	65027698	65027765	1000	+	.	gene_id "MSTRG.58227"; transcript_id "MSTRG.58227.111"; exon_number "6";
chr14	StringTie	exon	65032610	65032696	1000	+	.	gene_id "MSTRG.58227"; transcript_id "MSTRG.58227.111"; exon_number "7";
chr14	StringTie	exon	65040790	65040919	1000	+	.	gene_id "MSTRG.58227"; transcript_id "MSTRG.58227.111"; exon_number "8";
chr14	StringTie	exon	65044311	65044443	1000	+	.	gene_id "MSTRG.58227"; transcript_id "MSTRG.58227.111"; exon_number "9";
chr14	StringTie	exon	65053238	65053349	1000	+	.	gene_id "MSTRG.58227"; transcript_id "MSTRG.58227.111"; exon_number "10";
chr14	StringTie	exon	65054575	65054689	1000	+	.	gene_id "MSTRG.58227"; transcript_id "MSTRG.58227.111"; exon_number "11";
chr14	StringTie	exon	65061181	65063058	1000	+	.	gene_id "MSTRG.58227"; transcript_id "MSTRG.58227.111"; exon_number "12";
chr14	StringTie	transcript	64986478	65063295	1000	+	.	gene_id "MSTRG.58227"; transcript_id "MSTRG.58227.112";
chr14	StringTie	exon	64986478	64990109	1000	+	.	gene_id "MSTRG.58227"; transcript_id "MSTRG.58227.112"; exon_number "1";
chr14	StringTie	exon	65004249	65004313	1000	+	.	gene_id "MSTRG.58227"; transcript_id "MSTRG.58227.112"; exon_number "2";
chr14	StringTie	exon	65012317	65012389	1000	+	.	gene_id "MSTRG.58227"; transcript_id "MSTRG.58227.112"; exon_number "3";
chr14	StringTie	exon	65015625	65015716	1000	+	.	gene_id "MSTRG.58227"; transcript_id "MSTRG.58227.112"; exon_number "4";
chr14	StringTie	exon	65027453	65027599	1000	+	.	gene_id "MSTRG.58227"; transcript_id "MSTRG.58227.112"; exon_number "5";
chr14	StringTie	exon	65027698	65027781	1000	+	.	gene_id "MSTRG.58227"; transcript_id "MSTRG.58227.112"; exon_number "6";
chr14	StringTie	exon	65032359	65032503	1000	+	.	gene_id "MSTRG.58227"; transcript_id "MSTRG.58227.112"; exon_number "7";
chr14	StringTie	exon	65032610	65032696	1000	+	.	gene_id "MSTRG.58227"; transcript_id "MSTRG.58227.112"; exon_number "8";
chr14	StringTie	exon	65040790	65040919	1000	+	.	gene_id "MSTRG.58227"; transcript_id "MSTRG.58227.112"; exon_number "9";
chr14	StringTie	exon	65044311	65044443	1000	+	.	gene_id "MSTRG.58227"; transcript_id "MSTRG.58227.112"; exon_number "10";
chr14	StringTie	exon	65053238	65053349	1000	+	.	gene_id "MSTRG.58227"; transcript_id "MSTRG.58227.112"; exon_number "11";
chr14	StringTie	exon	65054575	65054689	1000	+	.	gene_id "MSTRG.58227"; transcript_id "MSTRG.58227.112"; exon_number "12";
chr14	StringTie	exon	65061181	65063295	1000	+	.	gene_id "MSTRG.58227"; transcript_id "MSTRG.58227.112"; exon_number "13";
chr14	StringTie	transcript	64986525	65062672	1000	+	.	gene_id "MSTRG.58227"; transcript_id "MSTRG.58227.113";
chr14	StringTie	exon	64986525	64987097	1000	+	.	gene_id "MSTRG.58227"; transcript_id "MSTRG.58227.113"; exon_number "1";
chr14	StringTie	exon	65004249	65004313	1000	+	.	gene_id "MSTRG.58227"; transcript_id "MSTRG.58227.113"; exon_number "2";
chr14	StringTie	exon	65012317	65012389	1000	+	.	gene_id "MSTRG.58227"; transcript_id "MSTRG.58227.113"; exon_number "3";
chr14	StringTie	exon	65015625	65015716	1000	+	.	gene_id "MSTRG.58227"; transcript_id "MSTRG.58227.113"; exon_number "4";
chr14	StringTie	exon	65027453	65027599	1000	+	.	gene_id "MSTRG.58227"; transcript_id "MSTRG.58227.113"; exon_number "5";
chr14	StringTie	exon	65027698	65027781	1000	+	.	gene_id "MSTRG.58227"; transcript_id "MSTRG.58227.113"; exon_number "6";
chr14	StringTie	exon	65032613	65032696	1000	+	.	gene_id "MSTRG.58227"; transcript_id "MSTRG.58227.113"; exon_number "7";
chr14	StringTie	exon	65040790	65040919	1000	+	.	gene_id "MSTRG.58227"; transcript_id "MSTRG.58227.113"; exon_number "8";
chr14	StringTie	exon	65044311	65044443	1000	+	.	gene_id "MSTRG.58227"; transcript_id "MSTRG.58227.113"; exon_number "9";
chr14	StringTie	exon	65053238	65053349	1000	+	.	gene_id "MSTRG.58227"; transcript_id "MSTRG.58227.113"; exon_number "10";
chr14	StringTie	exon	65054575	65054689	1000	+	.	gene_id "MSTRG.58227"; transcript_id "MSTRG.58227.113"; exon_number "11";
chr14	StringTie	exon	65061181	65062672	1000	+	.	gene_id "MSTRG.58227"; transcript_id "MSTRG.58227.113"; exon_number "12";
chr14	StringTie	transcript	64986607	65062819	1000	+	.	gene_id "MSTRG.58227"; transcript_id "MSTRG.58227.114";
chr14	StringTie	exon	64986607	64987097	1000	+	.	gene_id "MSTRG.58227"; transcript_id "MSTRG.58227.114"; exon_number "1";
chr14	StringTie	exon	65004249	65004313	1000	+	.	gene_id "MSTRG.58227"; transcript_id "MSTRG.58227.114"; exon_number "2";
chr14	StringTie	exon	65012317	65012389	1000	+	.	gene_id "MSTRG.58227"; transcript_id "MSTRG.58227.114"; exon_number "3";
chr14	StringTie	exon	65015625	65015716	1000	+	.	gene_id "MSTRG.58227"; transcript_id "MSTRG.58227.114"; exon_number "4";
chr14	StringTie	exon	65027453	65027599	1000	+	.	gene_id "MSTRG.58227"; transcript_id "MSTRG.58227.114"; exon_number "5";
chr14	StringTie	exon	65027698	65027781	1000	+	.	gene_id "MSTRG.58227"; transcript_id "MSTRG.58227.114"; exon_number "6";
chr14	StringTie	exon	65032610	65032696	1000	+	.	gene_id "MSTRG.58227"; transcript_id "MSTRG.58227.114"; exon_number "7";
chr14	StringTie	exon	65040790	65040919	1000	+	.	gene_id "MSTRG.58227"; transcript_id "MSTRG.58227.114"; exon_number "8";
chr14	StringTie	exon	65044311	65044443	1000	+	.	gene_id "MSTRG.58227"; transcript_id "MSTRG.58227.114"; exon_number "9";
chr14	StringTie	exon	65053238	65053345	1000	+	.	gene_id "MSTRG.58227"; transcript_id "MSTRG.58227.114"; exon_number "10";
chr14	StringTie	exon	65054575	65054689	1000	+	.	gene_id "MSTRG.58227"; transcript_id "MSTRG.58227.114"; exon_number "11";
chr14	StringTie	exon	65061181	65062819	1000	+	.	gene_id "MSTRG.58227"; transcript_id "MSTRG.58227.114"; exon_number "12";
chr14	StringTie	transcript	64986687	65062689	1000	+	.	gene_id "MSTRG.58227"; transcript_id "MSTRG.58227.115";
chr14	StringTie	exon	64986687	64987097	1000	+	.	gene_id "MSTRG.58227"; transcript_id "MSTRG.58227.115"; exon_number "1";
chr14	StringTie	exon	65004249	65004313	1000	+	.	gene_id "MSTRG.58227"; transcript_id "MSTRG.58227.115"; exon_number "2";
chr14	StringTie	exon	65012317	65012389	1000	+	.	gene_id "MSTRG.58227"; transcript_id "MSTRG.58227.115"; exon_number "3";
chr14	StringTie	exon	65015625	65015716	1000	+	.	gene_id "MSTRG.58227"; transcript_id "MSTRG.58227.115"; exon_number "4";
chr14	StringTie	exon	65027453	65027599	1000	+	.	gene_id "MSTRG.58227"; transcript_id "MSTRG.58227.115"; exon_number "5";
chr14	StringTie	exon	65027698	65027781	1000	+	.	gene_id "MSTRG.58227"; transcript_id "MSTRG.58227.115"; exon_number "6";
chr14	StringTie	exon	65032610	65032696	1000	+	.	gene_id "MSTRG.58227"; transcript_id "MSTRG.58227.115"; exon_number "7";
chr14	StringTie	exon	65040790	65040919	1000	+	.	gene_id "MSTRG.58227"; transcript_id "MSTRG.58227.115"; exon_number "8";
chr14	StringTie	exon	65044311	65044368	1000	+	.	gene_id "MSTRG.58227"; transcript_id "MSTRG.58227.115"; exon_number "9";
chr14	StringTie	exon	65053236	65053349	1000	+	.	gene_id "MSTRG.58227"; transcript_id "MSTRG.58227.115"; exon_number "10";
chr14	StringTie	exon	65054575	65054689	1000	+	.	gene_id "MSTRG.58227"; transcript_id "MSTRG.58227.115"; exon_number "11";
chr14	StringTie	exon	65061181	65062689	1000	+	.	gene_id "MSTRG.58227"; transcript_id "MSTRG.58227.115"; exon_number "12";
chr14	StringTie	transcript	64986692	65062666	1000	+	.	gene_id "MSTRG.58227"; transcript_id "MSTRG.58227.116";
chr14	StringTie	exon	64986692	64987097	1000	+	.	gene_id "MSTRG.58227"; transcript_id "MSTRG.58227.116"; exon_number "1";
chr14	StringTie	exon	65004249	65004313	1000	+	.	gene_id "MSTRG.58227"; transcript_id "MSTRG.58227.116"; exon_number "2";
chr14	StringTie	exon	65012317	65012389	1000	+	.	gene_id "MSTRG.58227"; transcript_id "MSTRG.58227.116"; exon_number "3";
chr14	StringTie	exon	65015625	65015716	1000	+	.	gene_id "MSTRG.58227"; transcript_id "MSTRG.58227.116"; exon_number "4";
chr14	StringTie	exon	65027453	65027599	1000	+	.	gene_id "MSTRG.58227"; transcript_id "MSTRG.58227.116"; exon_number "5";
chr14	StringTie	exon	65027698	65027781	1000	+	.	gene_id "MSTRG.58227"; transcript_id "MSTRG.58227.116"; exon_number "6";
chr14	StringTie	exon	65032359	65032503	1000	+	.	gene_id "MSTRG.58227"; transcript_id "MSTRG.58227.116"; exon_number "7";
chr14	StringTie	exon	65032610	65032696	1000	+	.	gene_id "MSTRG.58227"; transcript_id "MSTRG.58227.116"; exon_number "8";
chr14	StringTie	exon	65040790	65040919	1000	+	.	gene_id "MSTRG.58227"; transcript_id "MSTRG.58227.116"; exon_number "9";
chr14	StringTie	exon	65044311	65044443	1000	+	.	gene_id "MSTRG.58227"; transcript_id "MSTRG.58227.116"; exon_number "10";
chr14	StringTie	exon	65053238	65053349	1000	+	.	gene_id "MSTRG.58227"; transcript_id "MSTRG.58227.116"; exon_number "11";
chr14	StringTie	exon	65054575	65054754	1000	+	.	gene_id "MSTRG.58227"; transcript_id "MSTRG.58227.116"; exon_number "12";
chr14	StringTie	exon	65061181	65062666	1000	+	.	gene_id "MSTRG.58227"; transcript_id "MSTRG.58227.116"; exon_number "13";
chr14	StringTie	transcript	64986695	65062650	1000	+	.	gene_id "MSTRG.58227"; transcript_id "MSTRG.58227.117";
chr14	StringTie	exon	64986695	64987097	1000	+	.	gene_id "MSTRG.58227"; transcript_id "MSTRG.58227.117"; exon_number "1";
chr14	StringTie	exon	65004249	65004313	1000	+	.	gene_id "MSTRG.58227"; transcript_id "MSTRG.58227.117"; exon_number "2";
chr14	StringTie	exon	65012317	65012389	1000	+	.	gene_id "MSTRG.58227"; transcript_id "MSTRG.58227.117"; exon_number "3";
chr14	StringTie	exon	65015625	65015716	1000	+	.	gene_id "MSTRG.58227"; transcript_id "MSTRG.58227.117"; exon_number "4";
chr14	StringTie	exon	65040790	65040919	1000	+	.	gene_id "MSTRG.58227"; transcript_id "MSTRG.58227.117"; exon_number "5";
chr14	StringTie	exon	65044311	65044374	1000	+	.	gene_id "MSTRG.58227"; transcript_id "MSTRG.58227.117"; exon_number "6";
chr14	StringTie	exon	65053264	65053349	1000	+	.	gene_id "MSTRG.58227"; transcript_id "MSTRG.58227.117"; exon_number "7";
chr14	StringTie	exon	65054575	65054689	1000	+	.	gene_id "MSTRG.58227"; transcript_id "MSTRG.58227.117"; exon_number "8";
chr14	StringTie	exon	65061181	65062650	1000	+	.	gene_id "MSTRG.58227"; transcript_id "MSTRG.58227.117"; exon_number "9";
chr14	StringTie	transcript	64986695	65062653	1000	+	.	gene_id "MSTRG.58227"; transcript_id "MSTRG.58227.118";
chr14	StringTie	exon	64986695	64987097	1000	+	.	gene_id "MSTRG.58227"; transcript_id "MSTRG.58227.118"; exon_number "1";
chr14	StringTie	exon	65004249	65004313	1000	+	.	gene_id "MSTRG.58227"; transcript_id "MSTRG.58227.118"; exon_number "2";
chr14	StringTie	exon	65012317	65012389	1000	+	.	gene_id "MSTRG.58227"; transcript_id "MSTRG.58227.118"; exon_number "3";
chr14	StringTie	exon	65015625	65015716	1000	+	.	gene_id "MSTRG.58227"; transcript_id "MSTRG.58227.118"; exon_number "4";
chr14	StringTie	exon	65027453	65027473	1000	+	.	gene_id "MSTRG.58227"; transcript_id "MSTRG.58227.118"; exon_number "5";
chr14	StringTie	exon	65040790	65040919	1000	+	.	gene_id "MSTRG.58227"; transcript_id "MSTRG.58227.118"; exon_number "6";
chr14	StringTie	exon	65044311	65044436	1000	+	.	gene_id "MSTRG.58227"; transcript_id "MSTRG.58227.118"; exon_number "7";
chr14	StringTie	exon	65053282	65053349	1000	+	.	gene_id "MSTRG.58227"; transcript_id "MSTRG.58227.118"; exon_number "8";
chr14	StringTie	exon	65054575	65054689	1000	+	.	gene_id "MSTRG.58227"; transcript_id "MSTRG.58227.118"; exon_number "9";
chr14	StringTie	exon	65061181	65062653	1000	+	.	gene_id "MSTRG.58227"; transcript_id "MSTRG.58227.118"; exon_number "10";
chr14	StringTie	transcript	64986714	65062650	1000	+	.	gene_id "MSTRG.58227"; transcript_id "MSTRG.58227.119";
chr14	StringTie	exon	64986714	64987097	1000	+	.	gene_id "MSTRG.58227"; transcript_id "MSTRG.58227.119"; exon_number "1";
chr14	StringTie	exon	65004249	65004313	1000	+	.	gene_id "MSTRG.58227"; transcript_id "MSTRG.58227.119"; exon_number "2";
chr14	StringTie	exon	65012317	65012389	1000	+	.	gene_id "MSTRG.58227"; transcript_id "MSTRG.58227.119"; exon_number "3";
chr14	StringTie	exon	65015625	65015716	1000	+	.	gene_id "MSTRG.58227"; transcript_id "MSTRG.58227.119"; exon_number "4";
chr14	StringTie	exon	65027453	65027599	1000	+	.	gene_id "MSTRG.58227"; transcript_id "MSTRG.58227.119"; exon_number "5";
chr14	StringTie	exon	65027698	65027781	1000	+	.	gene_id "MSTRG.58227"; transcript_id "MSTRG.58227.119"; exon_number "6";
chr14	StringTie	exon	65040790	65040919	1000	+	.	gene_id "MSTRG.58227"; transcript_id "MSTRG.58227.119"; exon_number "7";
chr14	StringTie	exon	65044311	65044443	1000	+	.	gene_id "MSTRG.58227"; transcript_id "MSTRG.58227.119"; exon_number "8";
chr14	StringTie	exon	65053238	65053349	1000	+	.	gene_id "MSTRG.58227"; transcript_id "MSTRG.58227.119"; exon_number "9";
chr14	StringTie	exon	65054575	65054689	1000	+	.	gene_id "MSTRG.58227"; transcript_id "MSTRG.58227.119"; exon_number "10";
chr14	StringTie	exon	65061181	65062650	1000	+	.	gene_id "MSTRG.58227"; transcript_id "MSTRG.58227.119"; exon_number "11";
chr14	StringTie	transcript	64986738	65062655	1000	+	.	gene_id "MSTRG.58227"; transcript_id "MSTRG.58227.121";
chr14	StringTie	exon	64986738	64987097	1000	+	.	gene_id "MSTRG.58227"; transcript_id "MSTRG.58227.121"; exon_number "1";
chr14	StringTie	exon	65004249	65004313	1000	+	.	gene_id "MSTRG.58227"; transcript_id "MSTRG.58227.121"; exon_number "2";
chr14	StringTie	exon	65012317	65012389	1000	+	.	gene_id "MSTRG.58227"; transcript_id "MSTRG.58227.121"; exon_number "3";
chr14	StringTie	exon	65015625	65016527	1000	+	.	gene_id "MSTRG.58227"; transcript_id "MSTRG.58227.121"; exon_number "4";
chr14	StringTie	exon	65027453	65027599	1000	+	.	gene_id "MSTRG.58227"; transcript_id "MSTRG.58227.121"; exon_number "5";
chr14	StringTie	exon	65027698	65027781	1000	+	.	gene_id "MSTRG.58227"; transcript_id "MSTRG.58227.121"; exon_number "6";
chr14	StringTie	exon	65032610	65032696	1000	+	.	gene_id "MSTRG.58227"; transcript_id "MSTRG.58227.121"; exon_number "7";
chr14	StringTie	exon	65040790	65040919	1000	+	.	gene_id "MSTRG.58227"; transcript_id "MSTRG.58227.121"; exon_number "8";
chr14	StringTie	exon	65044311	65044443	1000	+	.	gene_id "MSTRG.58227"; transcript_id "MSTRG.58227.121"; exon_number "9";
chr14	StringTie	exon	65053238	65053345	1000	+	.	gene_id "MSTRG.58227"; transcript_id "MSTRG.58227.121"; exon_number "10";
chr14	StringTie	exon	65054575	65054689	1000	+	.	gene_id "MSTRG.58227"; transcript_id "MSTRG.58227.121"; exon_number "11";
chr14	StringTie	exon	65061181	65062655	1000	+	.	gene_id "MSTRG.58227"; transcript_id "MSTRG.58227.121"; exon_number "12";
chr14	StringTie	transcript	64986743	65062652	1000	+	.	gene_id "MSTRG.58227"; transcript_id "MSTRG.58227.122";
chr14	StringTie	exon	64986743	64987097	1000	+	.	gene_id "MSTRG.58227"; transcript_id "MSTRG.58227.122"; exon_number "1";
chr14	StringTie	exon	65004249	65004313	1000	+	.	gene_id "MSTRG.58227"; transcript_id "MSTRG.58227.122"; exon_number "2";
chr14	StringTie	exon	65012317	65012389	1000	+	.	gene_id "MSTRG.58227"; transcript_id "MSTRG.58227.122"; exon_number "3";
chr14	StringTie	exon	65015625	65015716	1000	+	.	gene_id "MSTRG.58227"; transcript_id "MSTRG.58227.122"; exon_number "4";
chr14	StringTie	exon	65027453	65027599	1000	+	.	gene_id "MSTRG.58227"; transcript_id "MSTRG.58227.122"; exon_number "5";
chr14	StringTie	exon	65027698	65027781	1000	+	.	gene_id "MSTRG.58227"; transcript_id "MSTRG.58227.122"; exon_number "6";
chr14	StringTie	exon	65032610	65032696	1000	+	.	gene_id "MSTRG.58227"; transcript_id "MSTRG.58227.122"; exon_number "7";
chr14	StringTie	exon	65040790	65040919	1000	+	.	gene_id "MSTRG.58227"; transcript_id "MSTRG.58227.122"; exon_number "8";
chr14	StringTie	exon	65044311	65044443	1000	+	.	gene_id "MSTRG.58227"; transcript_id "MSTRG.58227.122"; exon_number "9";
chr14	StringTie	exon	65061184	65062652	1000	+	.	gene_id "MSTRG.58227"; transcript_id "MSTRG.58227.122"; exon_number "10";
chr14	StringTie	transcript	64986764	65062736	1000	+	.	gene_id "MSTRG.58227"; transcript_id "MSTRG.58227.123";
chr14	StringTie	exon	64986764	64987097	1000	+	.	gene_id "MSTRG.58227"; transcript_id "MSTRG.58227.123"; exon_number "1";
chr14	StringTie	exon	65004249	65004313	1000	+	.	gene_id "MSTRG.58227"; transcript_id "MSTRG.58227.123"; exon_number "2";
chr14	StringTie	exon	65012317	65012389	1000	+	.	gene_id "MSTRG.58227"; transcript_id "MSTRG.58227.123"; exon_number "3";
chr14	StringTie	exon	65015625	65015716	1000	+	.	gene_id "MSTRG.58227"; transcript_id "MSTRG.58227.123"; exon_number "4";
chr14	StringTie	exon	65027441	65027599	1000	+	.	gene_id "MSTRG.58227"; transcript_id "MSTRG.58227.123"; exon_number "5";
chr14	StringTie	exon	65027698	65027781	1000	+	.	gene_id "MSTRG.58227"; transcript_id "MSTRG.58227.123"; exon_number "6";
chr14	StringTie	exon	65032359	65032503	1000	+	.	gene_id "MSTRG.58227"; transcript_id "MSTRG.58227.123"; exon_number "7";
chr14	StringTie	exon	65032610	65032696	1000	+	.	gene_id "MSTRG.58227"; transcript_id "MSTRG.58227.123"; exon_number "8";
chr14	StringTie	exon	65040790	65040919	1000	+	.	gene_id "MSTRG.58227"; transcript_id "MSTRG.58227.123"; exon_number "9";
chr14	StringTie	exon	65044311	65044443	1000	+	.	gene_id "MSTRG.58227"; transcript_id "MSTRG.58227.123"; exon_number "10";
chr14	StringTie	exon	65053238	65053349	1000	+	.	gene_id "MSTRG.58227"; transcript_id "MSTRG.58227.123"; exon_number "11";
chr14	StringTie	exon	65054575	65054689	1000	+	.	gene_id "MSTRG.58227"; transcript_id "MSTRG.58227.123"; exon_number "12";
chr14	StringTie	exon	65061184	65062736	1000	+	.	gene_id "MSTRG.58227"; transcript_id "MSTRG.58227.123"; exon_number "13";
chr14	StringTie	transcript	64986784	65062677	1000	+	.	gene_id "MSTRG.58227"; transcript_id "MSTRG.58227.124";
chr14	StringTie	exon	64986784	64987097	1000	+	.	gene_id "MSTRG.58227"; transcript_id "MSTRG.58227.124"; exon_number "1";
chr14	StringTie	exon	65004249	65004313	1000	+	.	gene_id "MSTRG.58227"; transcript_id "MSTRG.58227.124"; exon_number "2";
chr14	StringTie	exon	65012317	65012389	1000	+	.	gene_id "MSTRG.58227"; transcript_id "MSTRG.58227.124"; exon_number "3";
chr14	StringTie	exon	65015625	65015716	1000	+	.	gene_id "MSTRG.58227"; transcript_id "MSTRG.58227.124"; exon_number "4";
chr14	StringTie	exon	65027453	65027599	1000	+	.	gene_id "MSTRG.58227"; transcript_id "MSTRG.58227.124"; exon_number "5";
chr14	StringTie	exon	65027698	65027781	1000	+	.	gene_id "MSTRG.58227"; transcript_id "MSTRG.58227.124"; exon_number "6";
chr14	StringTie	exon	65032610	65032696	1000	+	.	gene_id "MSTRG.58227"; transcript_id "MSTRG.58227.124"; exon_number "7";
chr14	StringTie	exon	65040790	65040919	1000	+	.	gene_id "MSTRG.58227"; transcript_id "MSTRG.58227.124"; exon_number "8";
chr14	StringTie	exon	65044311	65044443	1000	+	.	gene_id "MSTRG.58227"; transcript_id "MSTRG.58227.124"; exon_number "9";
chr14	StringTie	exon	65054575	65054754	1000	+	.	gene_id "MSTRG.58227"; transcript_id "MSTRG.58227.124"; exon_number "10";
chr14	StringTie	exon	65061181	65062677	1000	+	.	gene_id "MSTRG.58227"; transcript_id "MSTRG.58227.124"; exon_number "11";
chr14	StringTie	transcript	64986794	65062652	1000	+	.	gene_id "MSTRG.58227"; transcript_id "MSTRG.58227.125";
chr14	StringTie	exon	64986794	64987097	1000	+	.	gene_id "MSTRG.58227"; transcript_id "MSTRG.58227.125"; exon_number "1";
chr14	StringTie	exon	65004249	65004313	1000	+	.	gene_id "MSTRG.58227"; transcript_id "MSTRG.58227.125"; exon_number "2";
chr14	StringTie	exon	65012317	65012389	1000	+	.	gene_id "MSTRG.58227"; transcript_id "MSTRG.58227.125"; exon_number "3";
chr14	StringTie	exon	65015625	65015716	1000	+	.	gene_id "MSTRG.58227"; transcript_id "MSTRG.58227.125"; exon_number "4";
chr14	StringTie	exon	65027453	65027599	1000	+	.	gene_id "MSTRG.58227"; transcript_id "MSTRG.58227.125"; exon_number "5";
chr14	StringTie	exon	65027698	65027765	1000	+	.	gene_id "MSTRG.58227"; transcript_id "MSTRG.58227.125"; exon_number "6";
chr14	StringTie	exon	65032359	65032503	1000	+	.	gene_id "MSTRG.58227"; transcript_id "MSTRG.58227.125"; exon_number "7";
chr14	StringTie	exon	65032610	65032696	1000	+	.	gene_id "MSTRG.58227"; transcript_id "MSTRG.58227.125"; exon_number "8";
chr14	StringTie	exon	65040790	65040919	1000	+	.	gene_id "MSTRG.58227"; transcript_id "MSTRG.58227.125"; exon_number "9";
chr14	StringTie	exon	65044311	65044443	1000	+	.	gene_id "MSTRG.58227"; transcript_id "MSTRG.58227.125"; exon_number "10";
chr14	StringTie	exon	65053238	65053345	1000	+	.	gene_id "MSTRG.58227"; transcript_id "MSTRG.58227.125"; exon_number "11";
chr14	StringTie	exon	65054575	65054689	1000	+	.	gene_id "MSTRG.58227"; transcript_id "MSTRG.58227.125"; exon_number "12";
chr14	StringTie	exon	65061184	65062652	1000	+	.	gene_id "MSTRG.58227"; transcript_id "MSTRG.58227.125"; exon_number "13";
chr14	StringTie	transcript	64986802	65063507	1000	+	.	gene_id "MSTRG.58227"; transcript_id "MSTRG.58227.126";
chr14	StringTie	exon	64986802	64990109	1000	+	.	gene_id "MSTRG.58227"; transcript_id "MSTRG.58227.126"; exon_number "1";
chr14	StringTie	exon	65004249	65004313	1000	+	.	gene_id "MSTRG.58227"; transcript_id "MSTRG.58227.126"; exon_number "2";
chr14	StringTie	exon	65012317	65012389	1000	+	.	gene_id "MSTRG.58227"; transcript_id "MSTRG.58227.126"; exon_number "3";
chr14	StringTie	exon	65015625	65015716	1000	+	.	gene_id "MSTRG.58227"; transcript_id "MSTRG.58227.126"; exon_number "4";
chr14	StringTie	exon	65027453	65027599	1000	+	.	gene_id "MSTRG.58227"; transcript_id "MSTRG.58227.126"; exon_number "5";
chr14	StringTie	exon	65027698	65027781	1000	+	.	gene_id "MSTRG.58227"; transcript_id "MSTRG.58227.126"; exon_number "6";
chr14	StringTie	exon	65032610	65032696	1000	+	.	gene_id "MSTRG.58227"; transcript_id "MSTRG.58227.126"; exon_number "7";
chr14	StringTie	exon	65040790	65040919	1000	+	.	gene_id "MSTRG.58227"; transcript_id "MSTRG.58227.126"; exon_number "8";
chr14	StringTie	exon	65044311	65044443	1000	+	.	gene_id "MSTRG.58227"; transcript_id "MSTRG.58227.126"; exon_number "9";
chr14	StringTie	exon	65053238	65053349	1000	+	.	gene_id "MSTRG.58227"; transcript_id "MSTRG.58227.126"; exon_number "10";
chr14	StringTie	exon	65054575	65054689	1000	+	.	gene_id "MSTRG.58227"; transcript_id "MSTRG.58227.126"; exon_number "11";
chr14	StringTie	exon	65061181	65063507	1000	+	.	gene_id "MSTRG.58227"; transcript_id "MSTRG.58227.126"; exon_number "12";
chr14	StringTie	transcript	64986813	65062655	1000	+	.	gene_id "MSTRG.58227"; transcript_id "MSTRG.58227.127";
chr14	StringTie	exon	64986813	64987097	1000	+	.	gene_id "MSTRG.58227"; transcript_id "MSTRG.58227.127"; exon_number "1";
chr14	StringTie	exon	65004249	65004313	1000	+	.	gene_id "MSTRG.58227"; transcript_id "MSTRG.58227.127"; exon_number "2";
chr14	StringTie	exon	65012317	65012389	1000	+	.	gene_id "MSTRG.58227"; transcript_id "MSTRG.58227.127"; exon_number "3";
chr14	StringTie	exon	65015625	65015716	1000	+	.	gene_id "MSTRG.58227"; transcript_id "MSTRG.58227.127"; exon_number "4";
chr14	StringTie	exon	65027453	65027599	1000	+	.	gene_id "MSTRG.58227"; transcript_id "MSTRG.58227.127"; exon_number "5";
chr14	StringTie	exon	65027698	65027781	1000	+	.	gene_id "MSTRG.58227"; transcript_id "MSTRG.58227.127"; exon_number "6";
chr14	StringTie	exon	65032610	65032696	1000	+	.	gene_id "MSTRG.58227"; transcript_id "MSTRG.58227.127"; exon_number "7";
chr14	StringTie	exon	65040790	65040919	1000	+	.	gene_id "MSTRG.58227"; transcript_id "MSTRG.58227.127"; exon_number "8";
chr14	StringTie	exon	65044311	65044443	1000	+	.	gene_id "MSTRG.58227"; transcript_id "MSTRG.58227.127"; exon_number "9";
chr14	StringTie	exon	65061744	65062655	1000	+	.	gene_id "MSTRG.58227"; transcript_id "MSTRG.58227.127"; exon_number "10";
chr14	StringTie	transcript	64986815	65062857	1000	+	.	gene_id "MSTRG.58227"; transcript_id "MSTRG.58227.128";
chr14	StringTie	exon	64986815	64987097	1000	+	.	gene_id "MSTRG.58227"; transcript_id "MSTRG.58227.128"; exon_number "1";
chr14	StringTie	exon	65004249	65004313	1000	+	.	gene_id "MSTRG.58227"; transcript_id "MSTRG.58227.128"; exon_number "2";
chr14	StringTie	exon	65012317	65012389	1000	+	.	gene_id "MSTRG.58227"; transcript_id "MSTRG.58227.128"; exon_number "3";
chr14	StringTie	exon	65015625	65015716	1000	+	.	gene_id "MSTRG.58227"; transcript_id "MSTRG.58227.128"; exon_number "4";
chr14	StringTie	exon	65027453	65027599	1000	+	.	gene_id "MSTRG.58227"; transcript_id "MSTRG.58227.128"; exon_number "5";
chr14	StringTie	exon	65027698	65027781	1000	+	.	gene_id "MSTRG.58227"; transcript_id "MSTRG.58227.128"; exon_number "6";
chr14	StringTie	exon	65032359	65032521	1000	+	.	gene_id "MSTRG.58227"; transcript_id "MSTRG.58227.128"; exon_number "7";
chr14	StringTie	exon	65032610	65032696	1000	+	.	gene_id "MSTRG.58227"; transcript_id "MSTRG.58227.128"; exon_number "8";
chr14	StringTie	exon	65040790	65040919	1000	+	.	gene_id "MSTRG.58227"; transcript_id "MSTRG.58227.128"; exon_number "9";
chr14	StringTie	exon	65044311	65044443	1000	+	.	gene_id "MSTRG.58227"; transcript_id "MSTRG.58227.128"; exon_number "10";
chr14	StringTie	exon	65053238	65062857	1000	+	.	gene_id "MSTRG.58227"; transcript_id "MSTRG.58227.128"; exon_number "11";
chr14	StringTie	transcript	64986819	65062849	1000	+	.	gene_id "MSTRG.58227"; transcript_id "MSTRG.58227.129";
chr14	StringTie	exon	64986819	64990109	1000	+	.	gene_id "MSTRG.58227"; transcript_id "MSTRG.58227.129"; exon_number "1";
chr14	StringTie	exon	65004249	65004313	1000	+	.	gene_id "MSTRG.58227"; transcript_id "MSTRG.58227.129"; exon_number "2";
chr14	StringTie	exon	65012317	65012389	1000	+	.	gene_id "MSTRG.58227"; transcript_id "MSTRG.58227.129"; exon_number "3";
chr14	StringTie	exon	65015625	65015716	1000	+	.	gene_id "MSTRG.58227"; transcript_id "MSTRG.58227.129"; exon_number "4";
chr14	StringTie	exon	65027453	65027599	1000	+	.	gene_id "MSTRG.58227"; transcript_id "MSTRG.58227.129"; exon_number "5";
chr14	StringTie	exon	65027698	65027765	1000	+	.	gene_id "MSTRG.58227"; transcript_id "MSTRG.58227.129"; exon_number "6";
chr14	StringTie	exon	65032610	65032696	1000	+	.	gene_id "MSTRG.58227"; transcript_id "MSTRG.58227.129"; exon_number "7";
chr14	StringTie	exon	65040790	65040919	1000	+	.	gene_id "MSTRG.58227"; transcript_id "MSTRG.58227.129"; exon_number "8";
chr14	StringTie	exon	65044311	65044443	1000	+	.	gene_id "MSTRG.58227"; transcript_id "MSTRG.58227.129"; exon_number "9";
chr14	StringTie	exon	65053238	65053349	1000	+	.	gene_id "MSTRG.58227"; transcript_id "MSTRG.58227.129"; exon_number "10";
chr14	StringTie	exon	65054575	65054689	1000	+	.	gene_id "MSTRG.58227"; transcript_id "MSTRG.58227.129"; exon_number "11";
chr14	StringTie	exon	65061184	65062849	1000	+	.	gene_id "MSTRG.58227"; transcript_id "MSTRG.58227.129"; exon_number "12";
chr14	StringTie	transcript	64914373	64935006	1000	+	.	gene_id "MSTRG.58227"; transcript_id "MSTRG.58227.13";
chr14	StringTie	exon	64914373	64914534	1000	+	.	gene_id "MSTRG.58227"; transcript_id "MSTRG.58227.13"; exon_number "1";
chr14	StringTie	exon	64923991	64924126	1000	+	.	gene_id "MSTRG.58227"; transcript_id "MSTRG.58227.13"; exon_number "2";
chr14	StringTie	exon	64932138	64934066	1000	+	.	gene_id "MSTRG.58227"; transcript_id "MSTRG.58227.13"; exon_number "3";
chr14	StringTie	exon	64934208	64935006	1000	+	.	gene_id "MSTRG.58227"; transcript_id "MSTRG.58227.13"; exon_number "4";
chr14	StringTie	transcript	64986821	65062652	1000	+	.	gene_id "MSTRG.58227"; transcript_id "MSTRG.58227.130";
chr14	StringTie	exon	64986821	64987097	1000	+	.	gene_id "MSTRG.58227"; transcript_id "MSTRG.58227.130"; exon_number "1";
chr14	StringTie	exon	65004249	65004313	1000	+	.	gene_id "MSTRG.58227"; transcript_id "MSTRG.58227.130"; exon_number "2";
chr14	StringTie	exon	65012317	65012389	1000	+	.	gene_id "MSTRG.58227"; transcript_id "MSTRG.58227.130"; exon_number "3";
chr14	StringTie	exon	65015625	65015716	1000	+	.	gene_id "MSTRG.58227"; transcript_id "MSTRG.58227.130"; exon_number "4";
chr14	StringTie	exon	65027453	65027599	1000	+	.	gene_id "MSTRG.58227"; transcript_id "MSTRG.58227.130"; exon_number "5";
chr14	StringTie	exon	65027698	65027781	1000	+	.	gene_id "MSTRG.58227"; transcript_id "MSTRG.58227.130"; exon_number "6";
chr14	StringTie	exon	65032610	65032696	1000	+	.	gene_id "MSTRG.58227"; transcript_id "MSTRG.58227.130"; exon_number "7";
chr14	StringTie	exon	65040790	65040919	1000	+	.	gene_id "MSTRG.58227"; transcript_id "MSTRG.58227.130"; exon_number "8";
chr14	StringTie	exon	65044311	65044428	1000	+	.	gene_id "MSTRG.58227"; transcript_id "MSTRG.58227.130"; exon_number "9";
chr14	StringTie	exon	65054619	65054689	1000	+	.	gene_id "MSTRG.58227"; transcript_id "MSTRG.58227.130"; exon_number "10";
chr14	StringTie	exon	65061181	65062652	1000	+	.	gene_id "MSTRG.58227"; transcript_id "MSTRG.58227.130"; exon_number "11";
chr14	StringTie	transcript	64986823	65062718	1000	+	.	gene_id "MSTRG.58227"; transcript_id "MSTRG.58227.131";
chr14	StringTie	exon	64986823	64987097	1000	+	.	gene_id "MSTRG.58227"; transcript_id "MSTRG.58227.131"; exon_number "1";
chr14	StringTie	exon	65004249	65004313	1000	+	.	gene_id "MSTRG.58227"; transcript_id "MSTRG.58227.131"; exon_number "2";
chr14	StringTie	exon	65012317	65012389	1000	+	.	gene_id "MSTRG.58227"; transcript_id "MSTRG.58227.131"; exon_number "3";
chr14	StringTie	exon	65015625	65015716	1000	+	.	gene_id "MSTRG.58227"; transcript_id "MSTRG.58227.131"; exon_number "4";
chr14	StringTie	exon	65027453	65027599	1000	+	.	gene_id "MSTRG.58227"; transcript_id "MSTRG.58227.131"; exon_number "5";
chr14	StringTie	exon	65027698	65027781	1000	+	.	gene_id "MSTRG.58227"; transcript_id "MSTRG.58227.131"; exon_number "6";
chr14	StringTie	exon	65032610	65032696	1000	+	.	gene_id "MSTRG.58227"; transcript_id "MSTRG.58227.131"; exon_number "7";
chr14	StringTie	exon	65040790	65040919	1000	+	.	gene_id "MSTRG.58227"; transcript_id "MSTRG.58227.131"; exon_number "8";
chr14	StringTie	exon	65044311	65044400	1000	+	.	gene_id "MSTRG.58227"; transcript_id "MSTRG.58227.131"; exon_number "9";
chr14	StringTie	exon	65053291	65053349	1000	+	.	gene_id "MSTRG.58227"; transcript_id "MSTRG.58227.131"; exon_number "10";
chr14	StringTie	exon	65054575	65054689	1000	+	.	gene_id "MSTRG.58227"; transcript_id "MSTRG.58227.131"; exon_number "11";
chr14	StringTie	exon	65061181	65062718	1000	+	.	gene_id "MSTRG.58227"; transcript_id "MSTRG.58227.131"; exon_number "12";
chr14	StringTie	transcript	64986845	65062719	1000	+	.	gene_id "MSTRG.58227"; transcript_id "MSTRG.58227.132";
chr14	StringTie	exon	64986845	64987097	1000	+	.	gene_id "MSTRG.58227"; transcript_id "MSTRG.58227.132"; exon_number "1";
chr14	StringTie	exon	65004249	65004313	1000	+	.	gene_id "MSTRG.58227"; transcript_id "MSTRG.58227.132"; exon_number "2";
chr14	StringTie	exon	65012317	65012389	1000	+	.	gene_id "MSTRG.58227"; transcript_id "MSTRG.58227.132"; exon_number "3";
chr14	StringTie	exon	65015625	65015716	1000	+	.	gene_id "MSTRG.58227"; transcript_id "MSTRG.58227.132"; exon_number "4";
chr14	StringTie	exon	65027453	65027599	1000	+	.	gene_id "MSTRG.58227"; transcript_id "MSTRG.58227.132"; exon_number "5";
chr14	StringTie	exon	65027698	65027781	1000	+	.	gene_id "MSTRG.58227"; transcript_id "MSTRG.58227.132"; exon_number "6";
chr14	StringTie	exon	65032610	65032696	1000	+	.	gene_id "MSTRG.58227"; transcript_id "MSTRG.58227.132"; exon_number "7";
chr14	StringTie	exon	65040790	65040919	1000	+	.	gene_id "MSTRG.58227"; transcript_id "MSTRG.58227.132"; exon_number "8";
chr14	StringTie	exon	65044311	65044443	1000	+	.	gene_id "MSTRG.58227"; transcript_id "MSTRG.58227.132"; exon_number "9";
chr14	StringTie	exon	65053238	65059442	1000	+	.	gene_id "MSTRG.58227"; transcript_id "MSTRG.58227.132"; exon_number "10";
chr14	StringTie	exon	65061184	65062719	1000	+	.	gene_id "MSTRG.58227"; transcript_id "MSTRG.58227.132"; exon_number "11";
chr14	StringTie	transcript	64986846	65063734	1000	+	.	gene_id "MSTRG.58227"; transcript_id "MSTRG.58227.133";
chr14	StringTie	exon	64986846	64987097	1000	+	.	gene_id "MSTRG.58227"; transcript_id "MSTRG.58227.133"; exon_number "1";
chr14	StringTie	exon	65004249	65004313	1000	+	.	gene_id "MSTRG.58227"; transcript_id "MSTRG.58227.133"; exon_number "2";
chr14	StringTie	exon	65012317	65012389	1000	+	.	gene_id "MSTRG.58227"; transcript_id "MSTRG.58227.133"; exon_number "3";
chr14	StringTie	exon	65015625	65015716	1000	+	.	gene_id "MSTRG.58227"; transcript_id "MSTRG.58227.133"; exon_number "4";
chr14	StringTie	exon	65027453	65027599	1000	+	.	gene_id "MSTRG.58227"; transcript_id "MSTRG.58227.133"; exon_number "5";
chr14	StringTie	exon	65027698	65027781	1000	+	.	gene_id "MSTRG.58227"; transcript_id "MSTRG.58227.133"; exon_number "6";
chr14	StringTie	exon	65032359	65032503	1000	+	.	gene_id "MSTRG.58227"; transcript_id "MSTRG.58227.133"; exon_number "7";
chr14	StringTie	exon	65032610	65032696	1000	+	.	gene_id "MSTRG.58227"; transcript_id "MSTRG.58227.133"; exon_number "8";
chr14	StringTie	exon	65040790	65040919	1000	+	.	gene_id "MSTRG.58227"; transcript_id "MSTRG.58227.133"; exon_number "9";
chr14	StringTie	exon	65044311	65044443	1000	+	.	gene_id "MSTRG.58227"; transcript_id "MSTRG.58227.133"; exon_number "10";
chr14	StringTie	exon	65053238	65053345	1000	+	.	gene_id "MSTRG.58227"; transcript_id "MSTRG.58227.133"; exon_number "11";
chr14	StringTie	exon	65054575	65054689	1000	+	.	gene_id "MSTRG.58227"; transcript_id "MSTRG.58227.133"; exon_number "12";
chr14	StringTie	exon	65061181	65063734	1000	+	.	gene_id "MSTRG.58227"; transcript_id "MSTRG.58227.133"; exon_number "13";
chr14	StringTie	transcript	64986847	65062650	1000	+	.	gene_id "MSTRG.58227"; transcript_id "MSTRG.58227.134";
chr14	StringTie	exon	64986847	64987097	1000	+	.	gene_id "MSTRG.58227"; transcript_id "MSTRG.58227.134"; exon_number "1";
chr14	StringTie	exon	65004249	65004313	1000	+	.	gene_id "MSTRG.58227"; transcript_id "MSTRG.58227.134"; exon_number "2";
chr14	StringTie	exon	65012317	65012389	1000	+	.	gene_id "MSTRG.58227"; transcript_id "MSTRG.58227.134"; exon_number "3";
chr14	StringTie	exon	65015625	65015716	1000	+	.	gene_id "MSTRG.58227"; transcript_id "MSTRG.58227.134"; exon_number "4";
chr14	StringTie	exon	65027453	65027599	1000	+	.	gene_id "MSTRG.58227"; transcript_id "MSTRG.58227.134"; exon_number "5";
chr14	StringTie	exon	65027698	65027781	1000	+	.	gene_id "MSTRG.58227"; transcript_id "MSTRG.58227.134"; exon_number "6";
chr14	StringTie	exon	65032613	65032696	1000	+	.	gene_id "MSTRG.58227"; transcript_id "MSTRG.58227.134"; exon_number "7";
chr14	StringTie	exon	65040790	65040919	1000	+	.	gene_id "MSTRG.58227"; transcript_id "MSTRG.58227.134"; exon_number "8";
chr14	StringTie	exon	65044311	65044443	1000	+	.	gene_id "MSTRG.58227"; transcript_id "MSTRG.58227.134"; exon_number "9";
chr14	StringTie	exon	65053238	65053345	1000	+	.	gene_id "MSTRG.58227"; transcript_id "MSTRG.58227.134"; exon_number "10";
chr14	StringTie	exon	65054575	65054689	1000	+	.	gene_id "MSTRG.58227"; transcript_id "MSTRG.58227.134"; exon_number "11";
chr14	StringTie	exon	65061181	65062650	1000	+	.	gene_id "MSTRG.58227"; transcript_id "MSTRG.58227.134"; exon_number "12";
chr14	StringTie	transcript	64986853	65062652	1000	+	.	gene_id "MSTRG.58227"; transcript_id "MSTRG.58227.135";
chr14	StringTie	exon	64986853	64987097	1000	+	.	gene_id "MSTRG.58227"; transcript_id "MSTRG.58227.135"; exon_number "1";
chr14	StringTie	exon	65004256	65004313	1000	+	.	gene_id "MSTRG.58227"; transcript_id "MSTRG.58227.135"; exon_number "2";
chr14	StringTie	exon	65012317	65012389	1000	+	.	gene_id "MSTRG.58227"; transcript_id "MSTRG.58227.135"; exon_number "3";
chr14	StringTie	exon	65015625	65015716	1000	+	.	gene_id "MSTRG.58227"; transcript_id "MSTRG.58227.135"; exon_number "4";
chr14	StringTie	exon	65027453	65027599	1000	+	.	gene_id "MSTRG.58227"; transcript_id "MSTRG.58227.135"; exon_number "5";
chr14	StringTie	exon	65027698	65027781	1000	+	.	gene_id "MSTRG.58227"; transcript_id "MSTRG.58227.135"; exon_number "6";
chr14	StringTie	exon	65032359	65032503	1000	+	.	gene_id "MSTRG.58227"; transcript_id "MSTRG.58227.135"; exon_number "7";
chr14	StringTie	exon	65032610	65032696	1000	+	.	gene_id "MSTRG.58227"; transcript_id "MSTRG.58227.135"; exon_number "8";
chr14	StringTie	exon	65040790	65040919	1000	+	.	gene_id "MSTRG.58227"; transcript_id "MSTRG.58227.135"; exon_number "9";
chr14	StringTie	exon	65044311	65044443	1000	+	.	gene_id "MSTRG.58227"; transcript_id "MSTRG.58227.135"; exon_number "10";
chr14	StringTie	exon	65053238	65053349	1000	+	.	gene_id "MSTRG.58227"; transcript_id "MSTRG.58227.135"; exon_number "11";
chr14	StringTie	exon	65054575	65054689	1000	+	.	gene_id "MSTRG.58227"; transcript_id "MSTRG.58227.135"; exon_number "12";
chr14	StringTie	exon	65061181	65062652	1000	+	.	gene_id "MSTRG.58227"; transcript_id "MSTRG.58227.135"; exon_number "13";
chr14	StringTie	transcript	64986854	65062652	1000	+	.	gene_id "MSTRG.58227"; transcript_id "MSTRG.58227.136";
chr14	StringTie	exon	64986854	64987097	1000	+	.	gene_id "MSTRG.58227"; transcript_id "MSTRG.58227.136"; exon_number "1";
chr14	StringTie	exon	65004249	65004313	1000	+	.	gene_id "MSTRG.58227"; transcript_id "MSTRG.58227.136"; exon_number "2";
chr14	StringTie	exon	65012317	65012389	1000	+	.	gene_id "MSTRG.58227"; transcript_id "MSTRG.58227.136"; exon_number "3";
chr14	StringTie	exon	65015625	65015716	1000	+	.	gene_id "MSTRG.58227"; transcript_id "MSTRG.58227.136"; exon_number "4";
chr14	StringTie	exon	65027453	65027599	1000	+	.	gene_id "MSTRG.58227"; transcript_id "MSTRG.58227.136"; exon_number "5";
chr14	StringTie	exon	65027698	65027781	1000	+	.	gene_id "MSTRG.58227"; transcript_id "MSTRG.58227.136"; exon_number "6";
chr14	StringTie	exon	65032610	65032696	1000	+	.	gene_id "MSTRG.58227"; transcript_id "MSTRG.58227.136"; exon_number "7";
chr14	StringTie	exon	65040790	65040919	1000	+	.	gene_id "MSTRG.58227"; transcript_id "MSTRG.58227.136"; exon_number "8";
chr14	StringTie	exon	65044311	65044443	1000	+	.	gene_id "MSTRG.58227"; transcript_id "MSTRG.58227.136"; exon_number "9";
chr14	StringTie	exon	65053238	65053345	1000	+	.	gene_id "MSTRG.58227"; transcript_id "MSTRG.58227.136"; exon_number "10";
chr14	StringTie	exon	65054575	65054689	1000	+	.	gene_id "MSTRG.58227"; transcript_id "MSTRG.58227.136"; exon_number "11";
chr14	StringTie	exon	65061184	65062652	1000	+	.	gene_id "MSTRG.58227"; transcript_id "MSTRG.58227.136"; exon_number "12";
chr14	StringTie	transcript	64986863	65062750	1000	+	.	gene_id "MSTRG.58227"; transcript_id "MSTRG.58227.137";
chr14	StringTie	exon	64986863	64987097	1000	+	.	gene_id "MSTRG.58227"; transcript_id "MSTRG.58227.137"; exon_number "1";
chr14	StringTie	exon	65004249	65004313	1000	+	.	gene_id "MSTRG.58227"; transcript_id "MSTRG.58227.137"; exon_number "2";
chr14	StringTie	exon	65012317	65012389	1000	+	.	gene_id "MSTRG.58227"; transcript_id "MSTRG.58227.137"; exon_number "3";
chr14	StringTie	exon	65015625	65015716	1000	+	.	gene_id "MSTRG.58227"; transcript_id "MSTRG.58227.137"; exon_number "4";
chr14	StringTie	exon	65027453	65027599	1000	+	.	gene_id "MSTRG.58227"; transcript_id "MSTRG.58227.137"; exon_number "5";
chr14	StringTie	exon	65027698	65027781	1000	+	.	gene_id "MSTRG.58227"; transcript_id "MSTRG.58227.137"; exon_number "6";
chr14	StringTie	exon	65032610	65032696	1000	+	.	gene_id "MSTRG.58227"; transcript_id "MSTRG.58227.137"; exon_number "7";
chr14	StringTie	exon	65040790	65040919	1000	+	.	gene_id "MSTRG.58227"; transcript_id "MSTRG.58227.137"; exon_number "8";
chr14	StringTie	exon	65044311	65044443	1000	+	.	gene_id "MSTRG.58227"; transcript_id "MSTRG.58227.137"; exon_number "9";
chr14	StringTie	exon	65053238	65053349	1000	+	.	gene_id "MSTRG.58227"; transcript_id "MSTRG.58227.137"; exon_number "10";
chr14	StringTie	exon	65054526	65054689	1000	+	.	gene_id "MSTRG.58227"; transcript_id "MSTRG.58227.137"; exon_number "11";
chr14	StringTie	exon	65061181	65062750	1000	+	.	gene_id "MSTRG.58227"; transcript_id "MSTRG.58227.137"; exon_number "12";
chr14	StringTie	transcript	64986866	65062649	1000	+	.	gene_id "MSTRG.58227"; transcript_id "MSTRG.58227.138";
chr14	StringTie	exon	64986866	64987097	1000	+	.	gene_id "MSTRG.58227"; transcript_id "MSTRG.58227.138"; exon_number "1";
chr14	StringTie	exon	65004249	65004313	1000	+	.	gene_id "MSTRG.58227"; transcript_id "MSTRG.58227.138"; exon_number "2";
chr14	StringTie	exon	65012317	65012389	1000	+	.	gene_id "MSTRG.58227"; transcript_id "MSTRG.58227.138"; exon_number "3";
chr14	StringTie	exon	65015625	65015716	1000	+	.	gene_id "MSTRG.58227"; transcript_id "MSTRG.58227.138"; exon_number "4";
chr14	StringTie	exon	65027453	65027599	1000	+	.	gene_id "MSTRG.58227"; transcript_id "MSTRG.58227.138"; exon_number "5";
chr14	StringTie	exon	65027698	65027781	1000	+	.	gene_id "MSTRG.58227"; transcript_id "MSTRG.58227.138"; exon_number "6";
chr14	StringTie	exon	65032610	65032696	1000	+	.	gene_id "MSTRG.58227"; transcript_id "MSTRG.58227.138"; exon_number "7";
chr14	StringTie	exon	65040790	65040919	1000	+	.	gene_id "MSTRG.58227"; transcript_id "MSTRG.58227.138"; exon_number "8";
chr14	StringTie	exon	65044311	65044360	1000	+	.	gene_id "MSTRG.58227"; transcript_id "MSTRG.58227.138"; exon_number "9";
chr14	StringTie	exon	65044431	65044443	1000	+	.	gene_id "MSTRG.58227"; transcript_id "MSTRG.58227.138"; exon_number "10";
chr14	StringTie	exon	65053238	65053349	1000	+	.	gene_id "MSTRG.58227"; transcript_id "MSTRG.58227.138"; exon_number "11";
chr14	StringTie	exon	65054575	65054689	1000	+	.	gene_id "MSTRG.58227"; transcript_id "MSTRG.58227.138"; exon_number "12";
chr14	StringTie	exon	65061181	65062649	1000	+	.	gene_id "MSTRG.58227"; transcript_id "MSTRG.58227.138"; exon_number "13";
chr14	StringTie	transcript	64986870	65062655	1000	+	.	gene_id "MSTRG.58227"; transcript_id "MSTRG.58227.139";
chr14	StringTie	exon	64986870	64987097	1000	+	.	gene_id "MSTRG.58227"; transcript_id "MSTRG.58227.139"; exon_number "1";
chr14	StringTie	exon	65004249	65004313	1000	+	.	gene_id "MSTRG.58227"; transcript_id "MSTRG.58227.139"; exon_number "2";
chr14	StringTie	exon	65012317	65012389	1000	+	.	gene_id "MSTRG.58227"; transcript_id "MSTRG.58227.139"; exon_number "3";
chr14	StringTie	exon	65015625	65015716	1000	+	.	gene_id "MSTRG.58227"; transcript_id "MSTRG.58227.139"; exon_number "4";
chr14	StringTie	exon	65027453	65027599	1000	+	.	gene_id "MSTRG.58227"; transcript_id "MSTRG.58227.139"; exon_number "5";
chr14	StringTie	exon	65027698	65027765	1000	+	.	gene_id "MSTRG.58227"; transcript_id "MSTRG.58227.139"; exon_number "6";
chr14	StringTie	exon	65032610	65032696	1000	+	.	gene_id "MSTRG.58227"; transcript_id "MSTRG.58227.139"; exon_number "7";
chr14	StringTie	exon	65040790	65040919	1000	+	.	gene_id "MSTRG.58227"; transcript_id "MSTRG.58227.139"; exon_number "8";
chr14	StringTie	exon	65044311	65044443	1000	+	.	gene_id "MSTRG.58227"; transcript_id "MSTRG.58227.139"; exon_number "9";
chr14	StringTie	exon	65053238	65053349	1000	+	.	gene_id "MSTRG.58227"; transcript_id "MSTRG.58227.139"; exon_number "10";
chr14	StringTie	exon	65054575	65054689	1000	+	.	gene_id "MSTRG.58227"; transcript_id "MSTRG.58227.139"; exon_number "11";
chr14	StringTie	exon	65061184	65062655	1000	+	.	gene_id "MSTRG.58227"; transcript_id "MSTRG.58227.139"; exon_number "12";
chr14	StringTie	transcript	64914374	64945590	1000	+	.	gene_id "MSTRG.58227"; transcript_id "MSTRG.58227.14";
chr14	StringTie	exon	64914374	64914534	1000	+	.	gene_id "MSTRG.58227"; transcript_id "MSTRG.58227.14"; exon_number "1";
chr14	StringTie	exon	64923991	64924126	1000	+	.	gene_id "MSTRG.58227"; transcript_id "MSTRG.58227.14"; exon_number "2";
chr14	StringTie	exon	64926007	64926080	1000	+	.	gene_id "MSTRG.58227"; transcript_id "MSTRG.58227.14"; exon_number "3";
chr14	StringTie	exon	64943299	64945590	1000	+	.	gene_id "MSTRG.58227"; transcript_id "MSTRG.58227.14"; exon_number "4";
chr14	StringTie	transcript	64986877	65062650	1000	+	.	gene_id "MSTRG.58227"; transcript_id "MSTRG.58227.140";
chr14	StringTie	exon	64986877	64987097	1000	+	.	gene_id "MSTRG.58227"; transcript_id "MSTRG.58227.140"; exon_number "1";
chr14	StringTie	exon	65004249	65004313	1000	+	.	gene_id "MSTRG.58227"; transcript_id "MSTRG.58227.140"; exon_number "2";
chr14	StringTie	exon	65012317	65012389	1000	+	.	gene_id "MSTRG.58227"; transcript_id "MSTRG.58227.140"; exon_number "3";
chr14	StringTie	exon	65015625	65015716	1000	+	.	gene_id "MSTRG.58227"; transcript_id "MSTRG.58227.140"; exon_number "4";
chr14	StringTie	exon	65027453	65027599	1000	+	.	gene_id "MSTRG.58227"; transcript_id "MSTRG.58227.140"; exon_number "5";
chr14	StringTie	exon	65027698	65027781	1000	+	.	gene_id "MSTRG.58227"; transcript_id "MSTRG.58227.140"; exon_number "6";
chr14	StringTie	exon	65032610	65032696	1000	+	.	gene_id "MSTRG.58227"; transcript_id "MSTRG.58227.140"; exon_number "7";
chr14	StringTie	exon	65040790	65040919	1000	+	.	gene_id "MSTRG.58227"; transcript_id "MSTRG.58227.140"; exon_number "8";
chr14	StringTie	exon	65044311	65044360	1000	+	.	gene_id "MSTRG.58227"; transcript_id "MSTRG.58227.140"; exon_number "9";
chr14	StringTie	exon	65044416	65044443	1000	+	.	gene_id "MSTRG.58227"; transcript_id "MSTRG.58227.140"; exon_number "10";
chr14	StringTie	exon	65053238	65053349	1000	+	.	gene_id "MSTRG.58227"; transcript_id "MSTRG.58227.140"; exon_number "11";
chr14	StringTie	exon	65054575	65054689	1000	+	.	gene_id "MSTRG.58227"; transcript_id "MSTRG.58227.140"; exon_number "12";
chr14	StringTie	exon	65061181	65062650	1000	+	.	gene_id "MSTRG.58227"; transcript_id "MSTRG.58227.140"; exon_number "13";
chr14	StringTie	transcript	64986878	65062745	1000	+	.	gene_id "MSTRG.58227"; transcript_id "MSTRG.58227.141";
chr14	StringTie	exon	64986878	64987097	1000	+	.	gene_id "MSTRG.58227"; transcript_id "MSTRG.58227.141"; exon_number "1";
chr14	StringTie	exon	65004249	65004313	1000	+	.	gene_id "MSTRG.58227"; transcript_id "MSTRG.58227.141"; exon_number "2";
chr14	StringTie	exon	65012317	65012389	1000	+	.	gene_id "MSTRG.58227"; transcript_id "MSTRG.58227.141"; exon_number "3";
chr14	StringTie	exon	65015625	65015716	1000	+	.	gene_id "MSTRG.58227"; transcript_id "MSTRG.58227.141"; exon_number "4";
chr14	StringTie	exon	65027453	65027599	1000	+	.	gene_id "MSTRG.58227"; transcript_id "MSTRG.58227.141"; exon_number "5";
chr14	StringTie	exon	65027698	65027781	1000	+	.	gene_id "MSTRG.58227"; transcript_id "MSTRG.58227.141"; exon_number "6";
chr14	StringTie	exon	65032610	65032673	1000	+	.	gene_id "MSTRG.58227"; transcript_id "MSTRG.58227.141"; exon_number "7";
chr14	StringTie	exon	65053240	65053349	1000	+	.	gene_id "MSTRG.58227"; transcript_id "MSTRG.58227.141"; exon_number "8";
chr14	StringTie	exon	65054575	65054689	1000	+	.	gene_id "MSTRG.58227"; transcript_id "MSTRG.58227.141"; exon_number "9";
chr14	StringTie	exon	65061181	65062745	1000	+	.	gene_id "MSTRG.58227"; transcript_id "MSTRG.58227.141"; exon_number "10";
chr14	StringTie	transcript	64986886	65062643	1000	+	.	gene_id "MSTRG.58227"; transcript_id "MSTRG.58227.142";
chr14	StringTie	exon	64986886	64987097	1000	+	.	gene_id "MSTRG.58227"; transcript_id "MSTRG.58227.142"; exon_number "1";
chr14	StringTie	exon	65004249	65004313	1000	+	.	gene_id "MSTRG.58227"; transcript_id "MSTRG.58227.142"; exon_number "2";
chr14	StringTie	exon	65012317	65012389	1000	+	.	gene_id "MSTRG.58227"; transcript_id "MSTRG.58227.142"; exon_number "3";
chr14	StringTie	exon	65015625	65015716	1000	+	.	gene_id "MSTRG.58227"; transcript_id "MSTRG.58227.142"; exon_number "4";
chr14	StringTie	exon	65027453	65027599	1000	+	.	gene_id "MSTRG.58227"; transcript_id "MSTRG.58227.142"; exon_number "5";
chr14	StringTie	exon	65027698	65027765	1000	+	.	gene_id "MSTRG.58227"; transcript_id "MSTRG.58227.142"; exon_number "6";
chr14	StringTie	exon	65032610	65032696	1000	+	.	gene_id "MSTRG.58227"; transcript_id "MSTRG.58227.142"; exon_number "7";
chr14	StringTie	exon	65040790	65040919	1000	+	.	gene_id "MSTRG.58227"; transcript_id "MSTRG.58227.142"; exon_number "8";
chr14	StringTie	exon	65044311	65044400	1000	+	.	gene_id "MSTRG.58227"; transcript_id "MSTRG.58227.142"; exon_number "9";
chr14	StringTie	exon	65053291	65053349	1000	+	.	gene_id "MSTRG.58227"; transcript_id "MSTRG.58227.142"; exon_number "10";
chr14	StringTie	exon	65054575	65054689	1000	+	.	gene_id "MSTRG.58227"; transcript_id "MSTRG.58227.142"; exon_number "11";
chr14	StringTie	exon	65061181	65062643	1000	+	.	gene_id "MSTRG.58227"; transcript_id "MSTRG.58227.142"; exon_number "12";
chr14	StringTie	transcript	64986891	65062661	1000	+	.	gene_id "MSTRG.58227"; transcript_id "MSTRG.58227.143";
chr14	StringTie	exon	64986891	64987097	1000	+	.	gene_id "MSTRG.58227"; transcript_id "MSTRG.58227.143"; exon_number "1";
chr14	StringTie	exon	65004249	65004313	1000	+	.	gene_id "MSTRG.58227"; transcript_id "MSTRG.58227.143"; exon_number "2";
chr14	StringTie	exon	65012317	65012389	1000	+	.	gene_id "MSTRG.58227"; transcript_id "MSTRG.58227.143"; exon_number "3";
chr14	StringTie	exon	65015625	65015716	1000	+	.	gene_id "MSTRG.58227"; transcript_id "MSTRG.58227.143"; exon_number "4";
chr14	StringTie	exon	65027453	65027599	1000	+	.	gene_id "MSTRG.58227"; transcript_id "MSTRG.58227.143"; exon_number "5";
chr14	StringTie	exon	65027698	65027781	1000	+	.	gene_id "MSTRG.58227"; transcript_id "MSTRG.58227.143"; exon_number "6";
chr14	StringTie	exon	65032610	65032696	1000	+	.	gene_id "MSTRG.58227"; transcript_id "MSTRG.58227.143"; exon_number "7";
chr14	StringTie	exon	65040790	65040919	1000	+	.	gene_id "MSTRG.58227"; transcript_id "MSTRG.58227.143"; exon_number "8";
chr14	StringTie	exon	65044311	65044443	1000	+	.	gene_id "MSTRG.58227"; transcript_id "MSTRG.58227.143"; exon_number "9";
chr14	StringTie	exon	65053238	65054754	1000	+	.	gene_id "MSTRG.58227"; transcript_id "MSTRG.58227.143"; exon_number "10";
chr14	StringTie	exon	65061181	65062661	1000	+	.	gene_id "MSTRG.58227"; transcript_id "MSTRG.58227.143"; exon_number "11";
chr14	StringTie	transcript	64987177	65062862	1000	+	.	gene_id "MSTRG.58227"; transcript_id "MSTRG.58227.145";
chr14	StringTie	exon	64987177	64990109	1000	+	.	gene_id "MSTRG.58227"; transcript_id "MSTRG.58227.145"; exon_number "1";
chr14	StringTie	exon	65004249	65004313	1000	+	.	gene_id "MSTRG.58227"; transcript_id "MSTRG.58227.145"; exon_number "2";
chr14	StringTie	exon	65012317	65012389	1000	+	.	gene_id "MSTRG.58227"; transcript_id "MSTRG.58227.145"; exon_number "3";
chr14	StringTie	exon	65015625	65015716	1000	+	.	gene_id "MSTRG.58227"; transcript_id "MSTRG.58227.145"; exon_number "4";
chr14	StringTie	exon	65027453	65027599	1000	+	.	gene_id "MSTRG.58227"; transcript_id "MSTRG.58227.145"; exon_number "5";
chr14	StringTie	exon	65027698	65027781	1000	+	.	gene_id "MSTRG.58227"; transcript_id "MSTRG.58227.145"; exon_number "6";
chr14	StringTie	exon	65032610	65032696	1000	+	.	gene_id "MSTRG.58227"; transcript_id "MSTRG.58227.145"; exon_number "7";
chr14	StringTie	exon	65040790	65040919	1000	+	.	gene_id "MSTRG.58227"; transcript_id "MSTRG.58227.145"; exon_number "8";
chr14	StringTie	exon	65044311	65044443	1000	+	.	gene_id "MSTRG.58227"; transcript_id "MSTRG.58227.145"; exon_number "9";
chr14	StringTie	exon	65053238	65053345	1000	+	.	gene_id "MSTRG.58227"; transcript_id "MSTRG.58227.145"; exon_number "10";
chr14	StringTie	exon	65054575	65054689	1000	+	.	gene_id "MSTRG.58227"; transcript_id "MSTRG.58227.145"; exon_number "11";
chr14	StringTie	exon	65061181	65062862	1000	+	.	gene_id "MSTRG.58227"; transcript_id "MSTRG.58227.145"; exon_number "12";
chr14	StringTie	transcript	64987213	65062741	1000	+	.	gene_id "MSTRG.58227"; transcript_id "MSTRG.58227.146";
chr14	StringTie	exon	64987213	64987562	1000	+	.	gene_id "MSTRG.58227"; transcript_id "MSTRG.58227.146"; exon_number "1";
chr14	StringTie	exon	65004249	65004313	1000	+	.	gene_id "MSTRG.58227"; transcript_id "MSTRG.58227.146"; exon_number "2";
chr14	StringTie	exon	65012317	65012389	1000	+	.	gene_id "MSTRG.58227"; transcript_id "MSTRG.58227.146"; exon_number "3";
chr14	StringTie	exon	65015625	65015716	1000	+	.	gene_id "MSTRG.58227"; transcript_id "MSTRG.58227.146"; exon_number "4";
chr14	StringTie	exon	65027453	65027599	1000	+	.	gene_id "MSTRG.58227"; transcript_id "MSTRG.58227.146"; exon_number "5";
chr14	StringTie	exon	65027698	65027781	1000	+	.	gene_id "MSTRG.58227"; transcript_id "MSTRG.58227.146"; exon_number "6";
chr14	StringTie	exon	65032359	65032503	1000	+	.	gene_id "MSTRG.58227"; transcript_id "MSTRG.58227.146"; exon_number "7";
chr14	StringTie	exon	65032610	65032696	1000	+	.	gene_id "MSTRG.58227"; transcript_id "MSTRG.58227.146"; exon_number "8";
chr14	StringTie	exon	65040790	65040919	1000	+	.	gene_id "MSTRG.58227"; transcript_id "MSTRG.58227.146"; exon_number "9";
chr14	StringTie	exon	65044311	65044443	1000	+	.	gene_id "MSTRG.58227"; transcript_id "MSTRG.58227.146"; exon_number "10";
chr14	StringTie	exon	65053238	65053349	1000	+	.	gene_id "MSTRG.58227"; transcript_id "MSTRG.58227.146"; exon_number "11";
chr14	StringTie	exon	65054575	65054689	1000	+	.	gene_id "MSTRG.58227"; transcript_id "MSTRG.58227.146"; exon_number "12";
chr14	StringTie	exon	65061181	65062741	1000	+	.	gene_id "MSTRG.58227"; transcript_id "MSTRG.58227.146"; exon_number "13";
chr14	StringTie	transcript	64987215	65062828	1000	+	.	gene_id "MSTRG.58227"; transcript_id "MSTRG.58227.147";
chr14	StringTie	exon	64987215	64987562	1000	+	.	gene_id "MSTRG.58227"; transcript_id "MSTRG.58227.147"; exon_number "1";
chr14	StringTie	exon	65004249	65004313	1000	+	.	gene_id "MSTRG.58227"; transcript_id "MSTRG.58227.147"; exon_number "2";
chr14	StringTie	exon	65012317	65012389	1000	+	.	gene_id "MSTRG.58227"; transcript_id "MSTRG.58227.147"; exon_number "3";
chr14	StringTie	exon	65015625	65015716	1000	+	.	gene_id "MSTRG.58227"; transcript_id "MSTRG.58227.147"; exon_number "4";
chr14	StringTie	exon	65027453	65027599	1000	+	.	gene_id "MSTRG.58227"; transcript_id "MSTRG.58227.147"; exon_number "5";
chr14	StringTie	exon	65027698	65027781	1000	+	.	gene_id "MSTRG.58227"; transcript_id "MSTRG.58227.147"; exon_number "6";
chr14	StringTie	exon	65032610	65032696	1000	+	.	gene_id "MSTRG.58227"; transcript_id "MSTRG.58227.147"; exon_number "7";
chr14	StringTie	exon	65040790	65040919	1000	+	.	gene_id "MSTRG.58227"; transcript_id "MSTRG.58227.147"; exon_number "8";
chr14	StringTie	exon	65044311	65044443	1000	+	.	gene_id "MSTRG.58227"; transcript_id "MSTRG.58227.147"; exon_number "9";
chr14	StringTie	exon	65053238	65053349	1000	+	.	gene_id "MSTRG.58227"; transcript_id "MSTRG.58227.147"; exon_number "10";
chr14	StringTie	exon	65054575	65054689	1000	+	.	gene_id "MSTRG.58227"; transcript_id "MSTRG.58227.147"; exon_number "11";
chr14	StringTie	exon	65061181	65062828	1000	+	.	gene_id "MSTRG.58227"; transcript_id "MSTRG.58227.147"; exon_number "12";
chr14	StringTie	transcript	64987215	65062969	1000	+	.	gene_id "MSTRG.58227"; transcript_id "MSTRG.58227.148";
chr14	StringTie	exon	64987215	64987562	1000	+	.	gene_id "MSTRG.58227"; transcript_id "MSTRG.58227.148"; exon_number "1";
chr14	StringTie	exon	65004249	65004313	1000	+	.	gene_id "MSTRG.58227"; transcript_id "MSTRG.58227.148"; exon_number "2";
chr14	StringTie	exon	65012317	65012389	1000	+	.	gene_id "MSTRG.58227"; transcript_id "MSTRG.58227.148"; exon_number "3";
chr14	StringTie	exon	65015625	65015716	1000	+	.	gene_id "MSTRG.58227"; transcript_id "MSTRG.58227.148"; exon_number "4";
chr14	StringTie	exon	65027453	65027599	1000	+	.	gene_id "MSTRG.58227"; transcript_id "MSTRG.58227.148"; exon_number "5";
chr14	StringTie	exon	65027698	65027781	1000	+	.	gene_id "MSTRG.58227"; transcript_id "MSTRG.58227.148"; exon_number "6";
chr14	StringTie	exon	65032610	65032696	1000	+	.	gene_id "MSTRG.58227"; transcript_id "MSTRG.58227.148"; exon_number "7";
chr14	StringTie	exon	65040790	65040919	1000	+	.	gene_id "MSTRG.58227"; transcript_id "MSTRG.58227.148"; exon_number "8";
chr14	StringTie	exon	65044311	65044443	1000	+	.	gene_id "MSTRG.58227"; transcript_id "MSTRG.58227.148"; exon_number "9";
chr14	StringTie	exon	65053238	65053349	1000	+	.	gene_id "MSTRG.58227"; transcript_id "MSTRG.58227.148"; exon_number "10";
chr14	StringTie	exon	65054575	65054689	1000	+	.	gene_id "MSTRG.58227"; transcript_id "MSTRG.58227.148"; exon_number "11";
chr14	StringTie	exon	65061184	65062969	1000	+	.	gene_id "MSTRG.58227"; transcript_id "MSTRG.58227.148"; exon_number "12";
chr14	StringTie	transcript	64987215	65062852	1000	+	.	gene_id "MSTRG.58227"; transcript_id "MSTRG.58227.149";
chr14	StringTie	exon	64987215	64987562	1000	+	.	gene_id "MSTRG.58227"; transcript_id "MSTRG.58227.149"; exon_number "1";
chr14	StringTie	exon	65004249	65004313	1000	+	.	gene_id "MSTRG.58227"; transcript_id "MSTRG.58227.149"; exon_number "2";
chr14	StringTie	exon	65012317	65012389	1000	+	.	gene_id "MSTRG.58227"; transcript_id "MSTRG.58227.149"; exon_number "3";
chr14	StringTie	exon	65015625	65015716	1000	+	.	gene_id "MSTRG.58227"; transcript_id "MSTRG.58227.149"; exon_number "4";
chr14	StringTie	exon	65027453	65027599	1000	+	.	gene_id "MSTRG.58227"; transcript_id "MSTRG.58227.149"; exon_number "5";
chr14	StringTie	exon	65027698	65027781	1000	+	.	gene_id "MSTRG.58227"; transcript_id "MSTRG.58227.149"; exon_number "6";
chr14	StringTie	exon	65032610	65032696	1000	+	.	gene_id "MSTRG.58227"; transcript_id "MSTRG.58227.149"; exon_number "7";
chr14	StringTie	exon	65040790	65040919	1000	+	.	gene_id "MSTRG.58227"; transcript_id "MSTRG.58227.149"; exon_number "8";
chr14	StringTie	exon	65044311	65044443	1000	+	.	gene_id "MSTRG.58227"; transcript_id "MSTRG.58227.149"; exon_number "9";
chr14	StringTie	exon	65053238	65059442	1000	+	.	gene_id "MSTRG.58227"; transcript_id "MSTRG.58227.149"; exon_number "10";
chr14	StringTie	exon	65061181	65062852	1000	+	.	gene_id "MSTRG.58227"; transcript_id "MSTRG.58227.149"; exon_number "11";
chr14	StringTie	transcript	64914382	65062763	1000	+	.	gene_id "MSTRG.58227"; transcript_id "MSTRG.58227.15";
chr14	StringTie	exon	64914382	64914538	1000	+	.	gene_id "MSTRG.58227"; transcript_id "MSTRG.58227.15"; exon_number "1";
chr14	StringTie	exon	64923991	64924126	1000	+	.	gene_id "MSTRG.58227"; transcript_id "MSTRG.58227.15"; exon_number "2";
chr14	StringTie	exon	64926007	64926080	1000	+	.	gene_id "MSTRG.58227"; transcript_id "MSTRG.58227.15"; exon_number "3";
chr14	StringTie	exon	64932138	64932292	1000	+	.	gene_id "MSTRG.58227"; transcript_id "MSTRG.58227.15"; exon_number "4";
chr14	StringTie	exon	65004249	65004313	1000	+	.	gene_id "MSTRG.58227"; transcript_id "MSTRG.58227.15"; exon_number "5";
chr14	StringTie	exon	65012317	65012389	1000	+	.	gene_id "MSTRG.58227"; transcript_id "MSTRG.58227.15"; exon_number "6";
chr14	StringTie	exon	65015625	65015716	1000	+	.	gene_id "MSTRG.58227"; transcript_id "MSTRG.58227.15"; exon_number "7";
chr14	StringTie	exon	65027453	65027599	1000	+	.	gene_id "MSTRG.58227"; transcript_id "MSTRG.58227.15"; exon_number "8";
chr14	StringTie	exon	65027698	65027781	1000	+	.	gene_id "MSTRG.58227"; transcript_id "MSTRG.58227.15"; exon_number "9";
chr14	StringTie	exon	65032359	65032503	1000	+	.	gene_id "MSTRG.58227"; transcript_id "MSTRG.58227.15"; exon_number "10";
chr14	StringTie	exon	65032610	65032696	1000	+	.	gene_id "MSTRG.58227"; transcript_id "MSTRG.58227.15"; exon_number "11";
chr14	StringTie	exon	65040790	65040919	1000	+	.	gene_id "MSTRG.58227"; transcript_id "MSTRG.58227.15"; exon_number "12";
chr14	StringTie	exon	65044311	65044443	1000	+	.	gene_id "MSTRG.58227"; transcript_id "MSTRG.58227.15"; exon_number "13";
chr14	StringTie	exon	65053238	65053345	1000	+	.	gene_id "MSTRG.58227"; transcript_id "MSTRG.58227.15"; exon_number "14";
chr14	StringTie	exon	65054575	65054689	1000	+	.	gene_id "MSTRG.58227"; transcript_id "MSTRG.58227.15"; exon_number "15";
chr14	StringTie	exon	65061181	65062763	1000	+	.	gene_id "MSTRG.58227"; transcript_id "MSTRG.58227.15"; exon_number "16";
chr14	StringTie	transcript	64987215	65062661	1000	+	.	gene_id "MSTRG.58227"; transcript_id "MSTRG.58227.150";
chr14	StringTie	exon	64987215	64987562	1000	+	.	gene_id "MSTRG.58227"; transcript_id "MSTRG.58227.150"; exon_number "1";
chr14	StringTie	exon	65004249	65004313	1000	+	.	gene_id "MSTRG.58227"; transcript_id "MSTRG.58227.150"; exon_number "2";
chr14	StringTie	exon	65012317	65012389	1000	+	.	gene_id "MSTRG.58227"; transcript_id "MSTRG.58227.150"; exon_number "3";
chr14	StringTie	exon	65015625	65015716	1000	+	.	gene_id "MSTRG.58227"; transcript_id "MSTRG.58227.150"; exon_number "4";
chr14	StringTie	exon	65027453	65027599	1000	+	.	gene_id "MSTRG.58227"; transcript_id "MSTRG.58227.150"; exon_number "5";
chr14	StringTie	exon	65027698	65027781	1000	+	.	gene_id "MSTRG.58227"; transcript_id "MSTRG.58227.150"; exon_number "6";
chr14	StringTie	exon	65040790	65040919	1000	+	.	gene_id "MSTRG.58227"; transcript_id "MSTRG.58227.150"; exon_number "7";
chr14	StringTie	exon	65044311	65044443	1000	+	.	gene_id "MSTRG.58227"; transcript_id "MSTRG.58227.150"; exon_number "8";
chr14	StringTie	exon	65054575	65054689	1000	+	.	gene_id "MSTRG.58227"; transcript_id "MSTRG.58227.150"; exon_number "9";
chr14	StringTie	exon	65061184	65062661	1000	+	.	gene_id "MSTRG.58227"; transcript_id "MSTRG.58227.150"; exon_number "10";
chr14	StringTie	transcript	64987215	65062658	1000	+	.	gene_id "MSTRG.58227"; transcript_id "MSTRG.58227.151";
chr14	StringTie	exon	64987215	64987562	1000	+	.	gene_id "MSTRG.58227"; transcript_id "MSTRG.58227.151"; exon_number "1";
chr14	StringTie	exon	65004249	65004313	1000	+	.	gene_id "MSTRG.58227"; transcript_id "MSTRG.58227.151"; exon_number "2";
chr14	StringTie	exon	65012317	65012389	1000	+	.	gene_id "MSTRG.58227"; transcript_id "MSTRG.58227.151"; exon_number "3";
chr14	StringTie	exon	65015625	65015716	1000	+	.	gene_id "MSTRG.58227"; transcript_id "MSTRG.58227.151"; exon_number "4";
chr14	StringTie	exon	65027453	65027599	1000	+	.	gene_id "MSTRG.58227"; transcript_id "MSTRG.58227.151"; exon_number "5";
chr14	StringTie	exon	65027698	65027781	1000	+	.	gene_id "MSTRG.58227"; transcript_id "MSTRG.58227.151"; exon_number "6";
chr14	StringTie	exon	65032610	65032696	1000	+	.	gene_id "MSTRG.58227"; transcript_id "MSTRG.58227.151"; exon_number "7";
chr14	StringTie	exon	65040790	65040919	1000	+	.	gene_id "MSTRG.58227"; transcript_id "MSTRG.58227.151"; exon_number "8";
chr14	StringTie	exon	65044311	65044443	1000	+	.	gene_id "MSTRG.58227"; transcript_id "MSTRG.58227.151"; exon_number "9";
chr14	StringTie	exon	65053238	65053345	1000	+	.	gene_id "MSTRG.58227"; transcript_id "MSTRG.58227.151"; exon_number "10";
chr14	StringTie	exon	65054575	65054689	1000	+	.	gene_id "MSTRG.58227"; transcript_id "MSTRG.58227.151"; exon_number "11";
chr14	StringTie	exon	65061181	65062658	1000	+	.	gene_id "MSTRG.58227"; transcript_id "MSTRG.58227.151"; exon_number "12";
chr14	StringTie	transcript	64987215	65062842	1000	+	.	gene_id "MSTRG.58227"; transcript_id "MSTRG.58227.152";
chr14	StringTie	exon	64987215	64987562	1000	+	.	gene_id "MSTRG.58227"; transcript_id "MSTRG.58227.152"; exon_number "1";
chr14	StringTie	exon	65004249	65004313	1000	+	.	gene_id "MSTRG.58227"; transcript_id "MSTRG.58227.152"; exon_number "2";
chr14	StringTie	exon	65012317	65012389	1000	+	.	gene_id "MSTRG.58227"; transcript_id "MSTRG.58227.152"; exon_number "3";
chr14	StringTie	exon	65015625	65015716	1000	+	.	gene_id "MSTRG.58227"; transcript_id "MSTRG.58227.152"; exon_number "4";
chr14	StringTie	exon	65027453	65027599	1000	+	.	gene_id "MSTRG.58227"; transcript_id "MSTRG.58227.152"; exon_number "5";
chr14	StringTie	exon	65027698	65027781	1000	+	.	gene_id "MSTRG.58227"; transcript_id "MSTRG.58227.152"; exon_number "6";
chr14	StringTie	exon	65032359	65032503	1000	+	.	gene_id "MSTRG.58227"; transcript_id "MSTRG.58227.152"; exon_number "7";
chr14	StringTie	exon	65032610	65032696	1000	+	.	gene_id "MSTRG.58227"; transcript_id "MSTRG.58227.152"; exon_number "8";
chr14	StringTie	exon	65040790	65040919	1000	+	.	gene_id "MSTRG.58227"; transcript_id "MSTRG.58227.152"; exon_number "9";
chr14	StringTie	exon	65044311	65044443	1000	+	.	gene_id "MSTRG.58227"; transcript_id "MSTRG.58227.152"; exon_number "10";
chr14	StringTie	exon	65053238	65053349	1000	+	.	gene_id "MSTRG.58227"; transcript_id "MSTRG.58227.152"; exon_number "11";
chr14	StringTie	exon	65054575	65054689	1000	+	.	gene_id "MSTRG.58227"; transcript_id "MSTRG.58227.152"; exon_number "12";
chr14	StringTie	exon	65061184	65062842	1000	+	.	gene_id "MSTRG.58227"; transcript_id "MSTRG.58227.152"; exon_number "13";
chr14	StringTie	transcript	64987215	65062666	1000	+	.	gene_id "MSTRG.58227"; transcript_id "MSTRG.58227.153";
chr14	StringTie	exon	64987215	64987562	1000	+	.	gene_id "MSTRG.58227"; transcript_id "MSTRG.58227.153"; exon_number "1";
chr14	StringTie	exon	65004249	65004313	1000	+	.	gene_id "MSTRG.58227"; transcript_id "MSTRG.58227.153"; exon_number "2";
chr14	StringTie	exon	65012317	65012389	1000	+	.	gene_id "MSTRG.58227"; transcript_id "MSTRG.58227.153"; exon_number "3";
chr14	StringTie	exon	65015625	65015716	1000	+	.	gene_id "MSTRG.58227"; transcript_id "MSTRG.58227.153"; exon_number "4";
chr14	StringTie	exon	65027453	65027599	1000	+	.	gene_id "MSTRG.58227"; transcript_id "MSTRG.58227.153"; exon_number "5";
chr14	StringTie	exon	65027698	65027781	1000	+	.	gene_id "MSTRG.58227"; transcript_id "MSTRG.58227.153"; exon_number "6";
chr14	StringTie	exon	65032359	65032503	1000	+	.	gene_id "MSTRG.58227"; transcript_id "MSTRG.58227.153"; exon_number "7";
chr14	StringTie	exon	65032610	65032696	1000	+	.	gene_id "MSTRG.58227"; transcript_id "MSTRG.58227.153"; exon_number "8";
chr14	StringTie	exon	65040790	65040919	1000	+	.	gene_id "MSTRG.58227"; transcript_id "MSTRG.58227.153"; exon_number "9";
chr14	StringTie	exon	65044311	65044443	1000	+	.	gene_id "MSTRG.58227"; transcript_id "MSTRG.58227.153"; exon_number "10";
chr14	StringTie	exon	65053238	65053345	1000	+	.	gene_id "MSTRG.58227"; transcript_id "MSTRG.58227.153"; exon_number "11";
chr14	StringTie	exon	65054575	65054689	1000	+	.	gene_id "MSTRG.58227"; transcript_id "MSTRG.58227.153"; exon_number "12";
chr14	StringTie	exon	65061181	65062666	1000	+	.	gene_id "MSTRG.58227"; transcript_id "MSTRG.58227.153"; exon_number "13";
chr14	StringTie	transcript	64987216	65062794	1000	+	.	gene_id "MSTRG.58227"; transcript_id "MSTRG.58227.155";
chr14	StringTie	exon	64987216	64990109	1000	+	.	gene_id "MSTRG.58227"; transcript_id "MSTRG.58227.155"; exon_number "1";
chr14	StringTie	exon	65004249	65004313	1000	+	.	gene_id "MSTRG.58227"; transcript_id "MSTRG.58227.155"; exon_number "2";
chr14	StringTie	exon	65012317	65012389	1000	+	.	gene_id "MSTRG.58227"; transcript_id "MSTRG.58227.155"; exon_number "3";
chr14	StringTie	exon	65015625	65016527	1000	+	.	gene_id "MSTRG.58227"; transcript_id "MSTRG.58227.155"; exon_number "4";
chr14	StringTie	exon	65027453	65027599	1000	+	.	gene_id "MSTRG.58227"; transcript_id "MSTRG.58227.155"; exon_number "5";
chr14	StringTie	exon	65027698	65027781	1000	+	.	gene_id "MSTRG.58227"; transcript_id "MSTRG.58227.155"; exon_number "6";
chr14	StringTie	exon	65032610	65032696	1000	+	.	gene_id "MSTRG.58227"; transcript_id "MSTRG.58227.155"; exon_number "7";
chr14	StringTie	exon	65040790	65040919	1000	+	.	gene_id "MSTRG.58227"; transcript_id "MSTRG.58227.155"; exon_number "8";
chr14	StringTie	exon	65044311	65044443	1000	+	.	gene_id "MSTRG.58227"; transcript_id "MSTRG.58227.155"; exon_number "9";
chr14	StringTie	exon	65053238	65053349	1000	+	.	gene_id "MSTRG.58227"; transcript_id "MSTRG.58227.155"; exon_number "10";
chr14	StringTie	exon	65054575	65054689	1000	+	.	gene_id "MSTRG.58227"; transcript_id "MSTRG.58227.155"; exon_number "11";
chr14	StringTie	exon	65061184	65062794	1000	+	.	gene_id "MSTRG.58227"; transcript_id "MSTRG.58227.155"; exon_number "12";
chr14	StringTie	transcript	64987217	65062665	1000	+	.	gene_id "MSTRG.58227"; transcript_id "MSTRG.58227.156";
chr14	StringTie	exon	64987217	64990109	1000	+	.	gene_id "MSTRG.58227"; transcript_id "MSTRG.58227.156"; exon_number "1";
chr14	StringTie	exon	65004249	65004313	1000	+	.	gene_id "MSTRG.58227"; transcript_id "MSTRG.58227.156"; exon_number "2";
chr14	StringTie	exon	65012317	65012389	1000	+	.	gene_id "MSTRG.58227"; transcript_id "MSTRG.58227.156"; exon_number "3";
chr14	StringTie	exon	65015625	65015716	1000	+	.	gene_id "MSTRG.58227"; transcript_id "MSTRG.58227.156"; exon_number "4";
chr14	StringTie	exon	65027453	65027599	1000	+	.	gene_id "MSTRG.58227"; transcript_id "MSTRG.58227.156"; exon_number "5";
chr14	StringTie	exon	65027698	65027781	1000	+	.	gene_id "MSTRG.58227"; transcript_id "MSTRG.58227.156"; exon_number "6";
chr14	StringTie	exon	65032359	65032503	1000	+	.	gene_id "MSTRG.58227"; transcript_id "MSTRG.58227.156"; exon_number "7";
chr14	StringTie	exon	65032610	65032696	1000	+	.	gene_id "MSTRG.58227"; transcript_id "MSTRG.58227.156"; exon_number "8";
chr14	StringTie	exon	65040790	65040919	1000	+	.	gene_id "MSTRG.58227"; transcript_id "MSTRG.58227.156"; exon_number "9";
chr14	StringTie	exon	65044311	65044443	1000	+	.	gene_id "MSTRG.58227"; transcript_id "MSTRG.58227.156"; exon_number "10";
chr14	StringTie	exon	65053238	65053349	1000	+	.	gene_id "MSTRG.58227"; transcript_id "MSTRG.58227.156"; exon_number "11";
chr14	StringTie	exon	65054575	65054689	1000	+	.	gene_id "MSTRG.58227"; transcript_id "MSTRG.58227.156"; exon_number "12";
chr14	StringTie	exon	65059394	65059442	1000	+	.	gene_id "MSTRG.58227"; transcript_id "MSTRG.58227.156"; exon_number "13";
chr14	StringTie	exon	65061181	65062665	1000	+	.	gene_id "MSTRG.58227"; transcript_id "MSTRG.58227.156"; exon_number "14";
chr14	StringTie	transcript	64987218	65062934	1000	+	.	gene_id "MSTRG.58227"; transcript_id "MSTRG.58227.157";
chr14	StringTie	exon	64987218	64990109	1000	+	.	gene_id "MSTRG.58227"; transcript_id "MSTRG.58227.157"; exon_number "1";
chr14	StringTie	exon	65004249	65004313	1000	+	.	gene_id "MSTRG.58227"; transcript_id "MSTRG.58227.157"; exon_number "2";
chr14	StringTie	exon	65012317	65012389	1000	+	.	gene_id "MSTRG.58227"; transcript_id "MSTRG.58227.157"; exon_number "3";
chr14	StringTie	exon	65015625	65015716	1000	+	.	gene_id "MSTRG.58227"; transcript_id "MSTRG.58227.157"; exon_number "4";
chr14	StringTie	exon	65027453	65027599	1000	+	.	gene_id "MSTRG.58227"; transcript_id "MSTRG.58227.157"; exon_number "5";
chr14	StringTie	exon	65027698	65027781	1000	+	.	gene_id "MSTRG.58227"; transcript_id "MSTRG.58227.157"; exon_number "6";
chr14	StringTie	exon	65032359	65032503	1000	+	.	gene_id "MSTRG.58227"; transcript_id "MSTRG.58227.157"; exon_number "7";
chr14	StringTie	exon	65032610	65032696	1000	+	.	gene_id "MSTRG.58227"; transcript_id "MSTRG.58227.157"; exon_number "8";
chr14	StringTie	exon	65040790	65040919	1000	+	.	gene_id "MSTRG.58227"; transcript_id "MSTRG.58227.157"; exon_number "9";
chr14	StringTie	exon	65044311	65044443	1000	+	.	gene_id "MSTRG.58227"; transcript_id "MSTRG.58227.157"; exon_number "10";
chr14	StringTie	exon	65053238	65053349	1000	+	.	gene_id "MSTRG.58227"; transcript_id "MSTRG.58227.157"; exon_number "11";
chr14	StringTie	exon	65054575	65054689	1000	+	.	gene_id "MSTRG.58227"; transcript_id "MSTRG.58227.157"; exon_number "12";
chr14	StringTie	exon	65061184	65062934	1000	+	.	gene_id "MSTRG.58227"; transcript_id "MSTRG.58227.157"; exon_number "13";
chr14	StringTie	transcript	64987219	65062727	1000	+	.	gene_id "MSTRG.58227"; transcript_id "MSTRG.58227.158";
chr14	StringTie	exon	64987219	64990109	1000	+	.	gene_id "MSTRG.58227"; transcript_id "MSTRG.58227.158"; exon_number "1";
chr14	StringTie	exon	65004249	65004313	1000	+	.	gene_id "MSTRG.58227"; transcript_id "MSTRG.58227.158"; exon_number "2";
chr14	StringTie	exon	65012317	65012389	1000	+	.	gene_id "MSTRG.58227"; transcript_id "MSTRG.58227.158"; exon_number "3";
chr14	StringTie	exon	65015625	65015716	1000	+	.	gene_id "MSTRG.58227"; transcript_id "MSTRG.58227.158"; exon_number "4";
chr14	StringTie	exon	65027453	65027599	1000	+	.	gene_id "MSTRG.58227"; transcript_id "MSTRG.58227.158"; exon_number "5";
chr14	StringTie	exon	65027698	65027781	1000	+	.	gene_id "MSTRG.58227"; transcript_id "MSTRG.58227.158"; exon_number "6";
chr14	StringTie	exon	65032613	65032696	1000	+	.	gene_id "MSTRG.58227"; transcript_id "MSTRG.58227.158"; exon_number "7";
chr14	StringTie	exon	65040790	65040919	1000	+	.	gene_id "MSTRG.58227"; transcript_id "MSTRG.58227.158"; exon_number "8";
chr14	StringTie	exon	65044311	65044443	1000	+	.	gene_id "MSTRG.58227"; transcript_id "MSTRG.58227.158"; exon_number "9";
chr14	StringTie	exon	65053238	65053349	1000	+	.	gene_id "MSTRG.58227"; transcript_id "MSTRG.58227.158"; exon_number "10";
chr14	StringTie	exon	65054575	65054689	1000	+	.	gene_id "MSTRG.58227"; transcript_id "MSTRG.58227.158"; exon_number "11";
chr14	StringTie	exon	65061181	65062727	1000	+	.	gene_id "MSTRG.58227"; transcript_id "MSTRG.58227.158"; exon_number "12";
chr14	StringTie	transcript	64987220	65062655	1000	+	.	gene_id "MSTRG.58227"; transcript_id "MSTRG.58227.159";
chr14	StringTie	exon	64987220	64990109	1000	+	.	gene_id "MSTRG.58227"; transcript_id "MSTRG.58227.159"; exon_number "1";
chr14	StringTie	exon	65004249	65004313	1000	+	.	gene_id "MSTRG.58227"; transcript_id "MSTRG.58227.159"; exon_number "2";
chr14	StringTie	exon	65012317	65012389	1000	+	.	gene_id "MSTRG.58227"; transcript_id "MSTRG.58227.159"; exon_number "3";
chr14	StringTie	exon	65015625	65015716	1000	+	.	gene_id "MSTRG.58227"; transcript_id "MSTRG.58227.159"; exon_number "4";
chr14	StringTie	exon	65027453	65027599	1000	+	.	gene_id "MSTRG.58227"; transcript_id "MSTRG.58227.159"; exon_number "5";
chr14	StringTie	exon	65027698	65027781	1000	+	.	gene_id "MSTRG.58227"; transcript_id "MSTRG.58227.159"; exon_number "6";
chr14	StringTie	exon	65032359	65032521	1000	+	.	gene_id "MSTRG.58227"; transcript_id "MSTRG.58227.159"; exon_number "7";
chr14	StringTie	exon	65032610	65032696	1000	+	.	gene_id "MSTRG.58227"; transcript_id "MSTRG.58227.159"; exon_number "8";
chr14	StringTie	exon	65040790	65040919	1000	+	.	gene_id "MSTRG.58227"; transcript_id "MSTRG.58227.159"; exon_number "9";
chr14	StringTie	exon	65044311	65044443	1000	+	.	gene_id "MSTRG.58227"; transcript_id "MSTRG.58227.159"; exon_number "10";
chr14	StringTie	exon	65053238	65053349	1000	+	.	gene_id "MSTRG.58227"; transcript_id "MSTRG.58227.159"; exon_number "11";
chr14	StringTie	exon	65054575	65054689	1000	+	.	gene_id "MSTRG.58227"; transcript_id "MSTRG.58227.159"; exon_number "12";
chr14	StringTie	exon	65061181	65062655	1000	+	.	gene_id "MSTRG.58227"; transcript_id "MSTRG.58227.159"; exon_number "13";
chr14	StringTie	transcript	64914383	65062655	1000	+	.	gene_id "MSTRG.58227"; transcript_id "MSTRG.58227.16";
chr14	StringTie	exon	64914383	64914534	1000	+	.	gene_id "MSTRG.58227"; transcript_id "MSTRG.58227.16"; exon_number "1";
chr14	StringTie	exon	64924037	64924126	1000	+	.	gene_id "MSTRG.58227"; transcript_id "MSTRG.58227.16"; exon_number "2";
chr14	StringTie	exon	64926007	64926080	1000	+	.	gene_id "MSTRG.58227"; transcript_id "MSTRG.58227.16"; exon_number "3";
chr14	StringTie	exon	64932138	64932292	1000	+	.	gene_id "MSTRG.58227"; transcript_id "MSTRG.58227.16"; exon_number "4";
chr14	StringTie	exon	65004249	65004313	1000	+	.	gene_id "MSTRG.58227"; transcript_id "MSTRG.58227.16"; exon_number "5";
chr14	StringTie	exon	65012317	65012389	1000	+	.	gene_id "MSTRG.58227"; transcript_id "MSTRG.58227.16"; exon_number "6";
chr14	StringTie	exon	65015625	65015716	1000	+	.	gene_id "MSTRG.58227"; transcript_id "MSTRG.58227.16"; exon_number "7";
chr14	StringTie	exon	65027453	65027599	1000	+	.	gene_id "MSTRG.58227"; transcript_id "MSTRG.58227.16"; exon_number "8";
chr14	StringTie	exon	65027698	65027765	1000	+	.	gene_id "MSTRG.58227"; transcript_id "MSTRG.58227.16"; exon_number "9";
chr14	StringTie	exon	65032610	65032696	1000	+	.	gene_id "MSTRG.58227"; transcript_id "MSTRG.58227.16"; exon_number "10";
chr14	StringTie	exon	65040790	65040919	1000	+	.	gene_id "MSTRG.58227"; transcript_id "MSTRG.58227.16"; exon_number "11";
chr14	StringTie	exon	65044311	65044443	1000	+	.	gene_id "MSTRG.58227"; transcript_id "MSTRG.58227.16"; exon_number "12";
chr14	StringTie	exon	65053238	65053349	1000	+	.	gene_id "MSTRG.58227"; transcript_id "MSTRG.58227.16"; exon_number "13";
chr14	StringTie	exon	65054575	65054689	1000	+	.	gene_id "MSTRG.58227"; transcript_id "MSTRG.58227.16"; exon_number "14";
chr14	StringTie	exon	65061181	65062655	1000	+	.	gene_id "MSTRG.58227"; transcript_id "MSTRG.58227.16"; exon_number "15";
chr14	StringTie	transcript	64987220	65062650	1000	+	.	gene_id "MSTRG.58227"; transcript_id "MSTRG.58227.160";
chr14	StringTie	exon	64987220	64990109	1000	+	.	gene_id "MSTRG.58227"; transcript_id "MSTRG.58227.160"; exon_number "1";
chr14	StringTie	exon	65004249	65004313	1000	+	.	gene_id "MSTRG.58227"; transcript_id "MSTRG.58227.160"; exon_number "2";
chr14	StringTie	exon	65012317	65012389	1000	+	.	gene_id "MSTRG.58227"; transcript_id "MSTRG.58227.160"; exon_number "3";
chr14	StringTie	exon	65015625	65015716	1000	+	.	gene_id "MSTRG.58227"; transcript_id "MSTRG.58227.160"; exon_number "4";
chr14	StringTie	exon	65027453	65027599	1000	+	.	gene_id "MSTRG.58227"; transcript_id "MSTRG.58227.160"; exon_number "5";
chr14	StringTie	exon	65027698	65027781	1000	+	.	gene_id "MSTRG.58227"; transcript_id "MSTRG.58227.160"; exon_number "6";
chr14	StringTie	exon	65032610	65032696	1000	+	.	gene_id "MSTRG.58227"; transcript_id "MSTRG.58227.160"; exon_number "7";
chr14	StringTie	exon	65040790	65040919	1000	+	.	gene_id "MSTRG.58227"; transcript_id "MSTRG.58227.160"; exon_number "8";
chr14	StringTie	exon	65044311	65044443	1000	+	.	gene_id "MSTRG.58227"; transcript_id "MSTRG.58227.160"; exon_number "9";
chr14	StringTie	exon	65053238	65053349	1000	+	.	gene_id "MSTRG.58227"; transcript_id "MSTRG.58227.160"; exon_number "10";
chr14	StringTie	exon	65054526	65054689	1000	+	.	gene_id "MSTRG.58227"; transcript_id "MSTRG.58227.160"; exon_number "11";
chr14	StringTie	exon	65061181	65062650	1000	+	.	gene_id "MSTRG.58227"; transcript_id "MSTRG.58227.160"; exon_number "12";
chr14	StringTie	transcript	64987222	65062806	1000	+	.	gene_id "MSTRG.58227"; transcript_id "MSTRG.58227.161";
chr14	StringTie	exon	64987222	64990109	1000	+	.	gene_id "MSTRG.58227"; transcript_id "MSTRG.58227.161"; exon_number "1";
chr14	StringTie	exon	65004249	65004313	1000	+	.	gene_id "MSTRG.58227"; transcript_id "MSTRG.58227.161"; exon_number "2";
chr14	StringTie	exon	65012317	65012389	1000	+	.	gene_id "MSTRG.58227"; transcript_id "MSTRG.58227.161"; exon_number "3";
chr14	StringTie	exon	65015625	65015716	1000	+	.	gene_id "MSTRG.58227"; transcript_id "MSTRG.58227.161"; exon_number "4";
chr14	StringTie	exon	65027453	65027599	1000	+	.	gene_id "MSTRG.58227"; transcript_id "MSTRG.58227.161"; exon_number "5";
chr14	StringTie	exon	65027698	65027781	1000	+	.	gene_id "MSTRG.58227"; transcript_id "MSTRG.58227.161"; exon_number "6";
chr14	StringTie	exon	65032610	65032696	1000	+	.	gene_id "MSTRG.58227"; transcript_id "MSTRG.58227.161"; exon_number "7";
chr14	StringTie	exon	65040790	65040919	1000	+	.	gene_id "MSTRG.58227"; transcript_id "MSTRG.58227.161"; exon_number "8";
chr14	StringTie	exon	65044311	65044443	1000	+	.	gene_id "MSTRG.58227"; transcript_id "MSTRG.58227.161"; exon_number "9";
chr14	StringTie	exon	65053238	65053349	1000	+	.	gene_id "MSTRG.58227"; transcript_id "MSTRG.58227.161"; exon_number "10";
chr14	StringTie	exon	65054575	65054754	1000	+	.	gene_id "MSTRG.58227"; transcript_id "MSTRG.58227.161"; exon_number "11";
chr14	StringTie	exon	65061181	65062806	1000	+	.	gene_id "MSTRG.58227"; transcript_id "MSTRG.58227.161"; exon_number "12";
chr14	StringTie	transcript	64987222	65062722	1000	+	.	gene_id "MSTRG.58227"; transcript_id "MSTRG.58227.162";
chr14	StringTie	exon	64987222	64987562	1000	+	.	gene_id "MSTRG.58227"; transcript_id "MSTRG.58227.162"; exon_number "1";
chr14	StringTie	exon	65004249	65004313	1000	+	.	gene_id "MSTRG.58227"; transcript_id "MSTRG.58227.162"; exon_number "2";
chr14	StringTie	exon	65012317	65012389	1000	+	.	gene_id "MSTRG.58227"; transcript_id "MSTRG.58227.162"; exon_number "3";
chr14	StringTie	exon	65015625	65016527	1000	+	.	gene_id "MSTRG.58227"; transcript_id "MSTRG.58227.162"; exon_number "4";
chr14	StringTie	exon	65027453	65027599	1000	+	.	gene_id "MSTRG.58227"; transcript_id "MSTRG.58227.162"; exon_number "5";
chr14	StringTie	exon	65027698	65027781	1000	+	.	gene_id "MSTRG.58227"; transcript_id "MSTRG.58227.162"; exon_number "6";
chr14	StringTie	exon	65032610	65032696	1000	+	.	gene_id "MSTRG.58227"; transcript_id "MSTRG.58227.162"; exon_number "7";
chr14	StringTie	exon	65040790	65040919	1000	+	.	gene_id "MSTRG.58227"; transcript_id "MSTRG.58227.162"; exon_number "8";
chr14	StringTie	exon	65044311	65044443	1000	+	.	gene_id "MSTRG.58227"; transcript_id "MSTRG.58227.162"; exon_number "9";
chr14	StringTie	exon	65053238	65053349	1000	+	.	gene_id "MSTRG.58227"; transcript_id "MSTRG.58227.162"; exon_number "10";
chr14	StringTie	exon	65054575	65054754	1000	+	.	gene_id "MSTRG.58227"; transcript_id "MSTRG.58227.162"; exon_number "11";
chr14	StringTie	exon	65061181	65062722	1000	+	.	gene_id "MSTRG.58227"; transcript_id "MSTRG.58227.162"; exon_number "12";
chr14	StringTie	transcript	64987232	65062738	1000	+	.	gene_id "MSTRG.58227"; transcript_id "MSTRG.58227.163";
chr14	StringTie	exon	64987232	64990109	1000	+	.	gene_id "MSTRG.58227"; transcript_id "MSTRG.58227.163"; exon_number "1";
chr14	StringTie	exon	65004249	65004313	1000	+	.	gene_id "MSTRG.58227"; transcript_id "MSTRG.58227.163"; exon_number "2";
chr14	StringTie	exon	65012317	65012389	1000	+	.	gene_id "MSTRG.58227"; transcript_id "MSTRG.58227.163"; exon_number "3";
chr14	StringTie	exon	65015625	65016527	1000	+	.	gene_id "MSTRG.58227"; transcript_id "MSTRG.58227.163"; exon_number "4";
chr14	StringTie	exon	65027453	65027599	1000	+	.	gene_id "MSTRG.58227"; transcript_id "MSTRG.58227.163"; exon_number "5";
chr14	StringTie	exon	65027698	65027781	1000	+	.	gene_id "MSTRG.58227"; transcript_id "MSTRG.58227.163"; exon_number "6";
chr14	StringTie	exon	65032610	65032696	1000	+	.	gene_id "MSTRG.58227"; transcript_id "MSTRG.58227.163"; exon_number "7";
chr14	StringTie	exon	65040790	65040919	1000	+	.	gene_id "MSTRG.58227"; transcript_id "MSTRG.58227.163"; exon_number "8";
chr14	StringTie	exon	65044311	65044443	1000	+	.	gene_id "MSTRG.58227"; transcript_id "MSTRG.58227.163"; exon_number "9";
chr14	StringTie	exon	65053238	65053349	1000	+	.	gene_id "MSTRG.58227"; transcript_id "MSTRG.58227.163"; exon_number "10";
chr14	StringTie	exon	65054575	65054689	1000	+	.	gene_id "MSTRG.58227"; transcript_id "MSTRG.58227.163"; exon_number "11";
chr14	StringTie	exon	65061181	65062738	1000	+	.	gene_id "MSTRG.58227"; transcript_id "MSTRG.58227.163"; exon_number "12";
chr14	StringTie	transcript	64987235	65062767	1000	+	.	gene_id "MSTRG.58227"; transcript_id "MSTRG.58227.164";
chr14	StringTie	exon	64987235	64990109	1000	+	.	gene_id "MSTRG.58227"; transcript_id "MSTRG.58227.164"; exon_number "1";
chr14	StringTie	exon	65004249	65004313	1000	+	.	gene_id "MSTRG.58227"; transcript_id "MSTRG.58227.164"; exon_number "2";
chr14	StringTie	exon	65012317	65012389	1000	+	.	gene_id "MSTRG.58227"; transcript_id "MSTRG.58227.164"; exon_number "3";
chr14	StringTie	exon	65015625	65015716	1000	+	.	gene_id "MSTRG.58227"; transcript_id "MSTRG.58227.164"; exon_number "4";
chr14	StringTie	exon	65027453	65027599	1000	+	.	gene_id "MSTRG.58227"; transcript_id "MSTRG.58227.164"; exon_number "5";
chr14	StringTie	exon	65027698	65027781	1000	+	.	gene_id "MSTRG.58227"; transcript_id "MSTRG.58227.164"; exon_number "6";
chr14	StringTie	exon	65032359	65032503	1000	+	.	gene_id "MSTRG.58227"; transcript_id "MSTRG.58227.164"; exon_number "7";
chr14	StringTie	exon	65032610	65032696	1000	+	.	gene_id "MSTRG.58227"; transcript_id "MSTRG.58227.164"; exon_number "8";
chr14	StringTie	exon	65040790	65040919	1000	+	.	gene_id "MSTRG.58227"; transcript_id "MSTRG.58227.164"; exon_number "9";
chr14	StringTie	exon	65044311	65044443	1000	+	.	gene_id "MSTRG.58227"; transcript_id "MSTRG.58227.164"; exon_number "10";
chr14	StringTie	exon	65053238	65053345	1000	+	.	gene_id "MSTRG.58227"; transcript_id "MSTRG.58227.164"; exon_number "11";
chr14	StringTie	exon	65054575	65054689	1000	+	.	gene_id "MSTRG.58227"; transcript_id "MSTRG.58227.164"; exon_number "12";
chr14	StringTie	exon	65061181	65062767	1000	+	.	gene_id "MSTRG.58227"; transcript_id "MSTRG.58227.164"; exon_number "13";
chr14	StringTie	transcript	64987239	65062711	1000	+	.	gene_id "MSTRG.58227"; transcript_id "MSTRG.58227.165";
chr14	StringTie	exon	64987239	64990109	1000	+	.	gene_id "MSTRG.58227"; transcript_id "MSTRG.58227.165"; exon_number "1";
chr14	StringTie	exon	65004249	65004313	1000	+	.	gene_id "MSTRG.58227"; transcript_id "MSTRG.58227.165"; exon_number "2";
chr14	StringTie	exon	65012317	65012389	1000	+	.	gene_id "MSTRG.58227"; transcript_id "MSTRG.58227.165"; exon_number "3";
chr14	StringTie	exon	65015625	65015716	1000	+	.	gene_id "MSTRG.58227"; transcript_id "MSTRG.58227.165"; exon_number "4";
chr14	StringTie	exon	65027453	65027599	1000	+	.	gene_id "MSTRG.58227"; transcript_id "MSTRG.58227.165"; exon_number "5";
chr14	StringTie	exon	65027698	65027781	1000	+	.	gene_id "MSTRG.58227"; transcript_id "MSTRG.58227.165"; exon_number "6";
chr14	StringTie	exon	65032610	65032696	1000	+	.	gene_id "MSTRG.58227"; transcript_id "MSTRG.58227.165"; exon_number "7";
chr14	StringTie	exon	65040790	65040919	1000	+	.	gene_id "MSTRG.58227"; transcript_id "MSTRG.58227.165"; exon_number "8";
chr14	StringTie	exon	65044311	65044443	1000	+	.	gene_id "MSTRG.58227"; transcript_id "MSTRG.58227.165"; exon_number "9";
chr14	StringTie	exon	65053238	65053345	1000	+	.	gene_id "MSTRG.58227"; transcript_id "MSTRG.58227.165"; exon_number "10";
chr14	StringTie	exon	65054575	65054689	1000	+	.	gene_id "MSTRG.58227"; transcript_id "MSTRG.58227.165"; exon_number "11";
chr14	StringTie	exon	65061184	65062711	1000	+	.	gene_id "MSTRG.58227"; transcript_id "MSTRG.58227.165"; exon_number "12";
chr14	StringTie	transcript	64987239	65062715	1000	+	.	gene_id "MSTRG.58227"; transcript_id "MSTRG.58227.166";
chr14	StringTie	exon	64987239	64990109	1000	+	.	gene_id "MSTRG.58227"; transcript_id "MSTRG.58227.166"; exon_number "1";
chr14	StringTie	exon	65004249	65004313	1000	+	.	gene_id "MSTRG.58227"; transcript_id "MSTRG.58227.166"; exon_number "2";
chr14	StringTie	exon	65012317	65012389	1000	+	.	gene_id "MSTRG.58227"; transcript_id "MSTRG.58227.166"; exon_number "3";
chr14	StringTie	exon	65015625	65015716	1000	+	.	gene_id "MSTRG.58227"; transcript_id "MSTRG.58227.166"; exon_number "4";
chr14	StringTie	exon	65027453	65027599	1000	+	.	gene_id "MSTRG.58227"; transcript_id "MSTRG.58227.166"; exon_number "5";
chr14	StringTie	exon	65027698	65027765	1000	+	.	gene_id "MSTRG.58227"; transcript_id "MSTRG.58227.166"; exon_number "6";
chr14	StringTie	exon	65032610	65032696	1000	+	.	gene_id "MSTRG.58227"; transcript_id "MSTRG.58227.166"; exon_number "7";
chr14	StringTie	exon	65040790	65040919	1000	+	.	gene_id "MSTRG.58227"; transcript_id "MSTRG.58227.166"; exon_number "8";
chr14	StringTie	exon	65044311	65044443	1000	+	.	gene_id "MSTRG.58227"; transcript_id "MSTRG.58227.166"; exon_number "9";
chr14	StringTie	exon	65053238	65053349	1000	+	.	gene_id "MSTRG.58227"; transcript_id "MSTRG.58227.166"; exon_number "10";
chr14	StringTie	exon	65054575	65054689	1000	+	.	gene_id "MSTRG.58227"; transcript_id "MSTRG.58227.166"; exon_number "11";
chr14	StringTie	exon	65061181	65062715	1000	+	.	gene_id "MSTRG.58227"; transcript_id "MSTRG.58227.166"; exon_number "12";
chr14	StringTie	transcript	64987247	65062729	1000	+	.	gene_id "MSTRG.58227"; transcript_id "MSTRG.58227.167";
chr14	StringTie	exon	64987247	64990109	1000	+	.	gene_id "MSTRG.58227"; transcript_id "MSTRG.58227.167"; exon_number "1";
chr14	StringTie	exon	65004249	65004313	1000	+	.	gene_id "MSTRG.58227"; transcript_id "MSTRG.58227.167"; exon_number "2";
chr14	StringTie	exon	65012317	65012389	1000	+	.	gene_id "MSTRG.58227"; transcript_id "MSTRG.58227.167"; exon_number "3";
chr14	StringTie	exon	65015625	65016527	1000	+	.	gene_id "MSTRG.58227"; transcript_id "MSTRG.58227.167"; exon_number "4";
chr14	StringTie	exon	65027453	65027599	1000	+	.	gene_id "MSTRG.58227"; transcript_id "MSTRG.58227.167"; exon_number "5";
chr14	StringTie	exon	65027698	65027781	1000	+	.	gene_id "MSTRG.58227"; transcript_id "MSTRG.58227.167"; exon_number "6";
chr14	StringTie	exon	65032359	65032503	1000	+	.	gene_id "MSTRG.58227"; transcript_id "MSTRG.58227.167"; exon_number "7";
chr14	StringTie	exon	65032610	65032696	1000	+	.	gene_id "MSTRG.58227"; transcript_id "MSTRG.58227.167"; exon_number "8";
chr14	StringTie	exon	65040790	65040919	1000	+	.	gene_id "MSTRG.58227"; transcript_id "MSTRG.58227.167"; exon_number "9";
chr14	StringTie	exon	65044311	65044443	1000	+	.	gene_id "MSTRG.58227"; transcript_id "MSTRG.58227.167"; exon_number "10";
chr14	StringTie	exon	65053238	65053349	1000	+	.	gene_id "MSTRG.58227"; transcript_id "MSTRG.58227.167"; exon_number "11";
chr14	StringTie	exon	65054575	65054689	1000	+	.	gene_id "MSTRG.58227"; transcript_id "MSTRG.58227.167"; exon_number "12";
chr14	StringTie	exon	65061184	65062729	1000	+	.	gene_id "MSTRG.58227"; transcript_id "MSTRG.58227.167"; exon_number "13";
chr14	StringTie	transcript	64987253	65062746	1000	+	.	gene_id "MSTRG.58227"; transcript_id "MSTRG.58227.168";
chr14	StringTie	exon	64987253	64987562	1000	+	.	gene_id "MSTRG.58227"; transcript_id "MSTRG.58227.168"; exon_number "1";
chr14	StringTie	exon	65004249	65004313	1000	+	.	gene_id "MSTRG.58227"; transcript_id "MSTRG.58227.168"; exon_number "2";
chr14	StringTie	exon	65012317	65012389	1000	+	.	gene_id "MSTRG.58227"; transcript_id "MSTRG.58227.168"; exon_number "3";
chr14	StringTie	exon	65015625	65015716	1000	+	.	gene_id "MSTRG.58227"; transcript_id "MSTRG.58227.168"; exon_number "4";
chr14	StringTie	exon	65027453	65027599	1000	+	.	gene_id "MSTRG.58227"; transcript_id "MSTRG.58227.168"; exon_number "5";
chr14	StringTie	exon	65027698	65027781	1000	+	.	gene_id "MSTRG.58227"; transcript_id "MSTRG.58227.168"; exon_number "6";
chr14	StringTie	exon	65032610	65032696	1000	+	.	gene_id "MSTRG.58227"; transcript_id "MSTRG.58227.168"; exon_number "7";
chr14	StringTie	exon	65040790	65040919	1000	+	.	gene_id "MSTRG.58227"; transcript_id "MSTRG.58227.168"; exon_number "8";
chr14	StringTie	exon	65044311	65044443	1000	+	.	gene_id "MSTRG.58227"; transcript_id "MSTRG.58227.168"; exon_number "9";
chr14	StringTie	exon	65053238	65053349	1000	+	.	gene_id "MSTRG.58227"; transcript_id "MSTRG.58227.168"; exon_number "10";
chr14	StringTie	exon	65054575	65054689	1000	+	.	gene_id "MSTRG.58227"; transcript_id "MSTRG.58227.168"; exon_number "11";
chr14	StringTie	exon	65059394	65059442	1000	+	.	gene_id "MSTRG.58227"; transcript_id "MSTRG.58227.168"; exon_number "12";
chr14	StringTie	exon	65061181	65062746	1000	+	.	gene_id "MSTRG.58227"; transcript_id "MSTRG.58227.168"; exon_number "13";
chr14	StringTie	transcript	64987896	65062672	1000	+	.	gene_id "MSTRG.58227"; transcript_id "MSTRG.58227.169";
chr14	StringTie	exon	64987896	64990109	1000	+	.	gene_id "MSTRG.58227"; transcript_id "MSTRG.58227.169"; exon_number "1";
chr14	StringTie	exon	65004249	65004313	1000	+	.	gene_id "MSTRG.58227"; transcript_id "MSTRG.58227.169"; exon_number "2";
chr14	StringTie	exon	65012317	65012389	1000	+	.	gene_id "MSTRG.58227"; transcript_id "MSTRG.58227.169"; exon_number "3";
chr14	StringTie	exon	65015625	65015716	1000	+	.	gene_id "MSTRG.58227"; transcript_id "MSTRG.58227.169"; exon_number "4";
chr14	StringTie	exon	65027453	65027599	1000	+	.	gene_id "MSTRG.58227"; transcript_id "MSTRG.58227.169"; exon_number "5";
chr14	StringTie	exon	65027698	65027781	1000	+	.	gene_id "MSTRG.58227"; transcript_id "MSTRG.58227.169"; exon_number "6";
chr14	StringTie	exon	65032359	65032503	1000	+	.	gene_id "MSTRG.58227"; transcript_id "MSTRG.58227.169"; exon_number "7";
chr14	StringTie	exon	65032610	65032696	1000	+	.	gene_id "MSTRG.58227"; transcript_id "MSTRG.58227.169"; exon_number "8";
chr14	StringTie	exon	65040790	65040919	1000	+	.	gene_id "MSTRG.58227"; transcript_id "MSTRG.58227.169"; exon_number "9";
chr14	StringTie	exon	65044311	65044443	1000	+	.	gene_id "MSTRG.58227"; transcript_id "MSTRG.58227.169"; exon_number "10";
chr14	StringTie	exon	65053238	65053345	1000	+	.	gene_id "MSTRG.58227"; transcript_id "MSTRG.58227.169"; exon_number "11";
chr14	StringTie	exon	65054575	65054689	1000	+	.	gene_id "MSTRG.58227"; transcript_id "MSTRG.58227.169"; exon_number "12";
chr14	StringTie	exon	65061184	65062672	1000	+	.	gene_id "MSTRG.58227"; transcript_id "MSTRG.58227.169"; exon_number "13";
chr14	StringTie	transcript	64914391	64937101	1000	+	.	gene_id "MSTRG.58227"; transcript_id "MSTRG.58227.17";
chr14	StringTie	exon	64914391	64914534	1000	+	.	gene_id "MSTRG.58227"; transcript_id "MSTRG.58227.17"; exon_number "1";
chr14	StringTie	exon	64923991	64924126	1000	+	.	gene_id "MSTRG.58227"; transcript_id "MSTRG.58227.17"; exon_number "2";
chr14	StringTie	exon	64926010	64926080	1000	+	.	gene_id "MSTRG.58227"; transcript_id "MSTRG.58227.17"; exon_number "3";
chr14	StringTie	exon	64932138	64932242	1000	+	.	gene_id "MSTRG.58227"; transcript_id "MSTRG.58227.17"; exon_number "4";
chr14	StringTie	exon	64932753	64937101	1000	+	.	gene_id "MSTRG.58227"; transcript_id "MSTRG.58227.17"; exon_number "5";
chr14	StringTie	transcript	64988620	65062655	1000	+	.	gene_id "MSTRG.58227"; transcript_id "MSTRG.58227.170";
chr14	StringTie	exon	64988620	64990109	1000	+	.	gene_id "MSTRG.58227"; transcript_id "MSTRG.58227.170"; exon_number "1";
chr14	StringTie	exon	65004249	65004313	1000	+	.	gene_id "MSTRG.58227"; transcript_id "MSTRG.58227.170"; exon_number "2";
chr14	StringTie	exon	65012317	65012389	1000	+	.	gene_id "MSTRG.58227"; transcript_id "MSTRG.58227.170"; exon_number "3";
chr14	StringTie	exon	65015625	65015716	1000	+	.	gene_id "MSTRG.58227"; transcript_id "MSTRG.58227.170"; exon_number "4";
chr14	StringTie	exon	65027453	65027599	1000	+	.	gene_id "MSTRG.58227"; transcript_id "MSTRG.58227.170"; exon_number "5";
chr14	StringTie	exon	65027698	65027781	1000	+	.	gene_id "MSTRG.58227"; transcript_id "MSTRG.58227.170"; exon_number "6";
chr14	StringTie	exon	65032610	65032696	1000	+	.	gene_id "MSTRG.58227"; transcript_id "MSTRG.58227.170"; exon_number "7";
chr14	StringTie	exon	65040790	65040919	1000	+	.	gene_id "MSTRG.58227"; transcript_id "MSTRG.58227.170"; exon_number "8";
chr14	StringTie	exon	65053238	65053349	1000	+	.	gene_id "MSTRG.58227"; transcript_id "MSTRG.58227.170"; exon_number "9";
chr14	StringTie	exon	65054575	65054689	1000	+	.	gene_id "MSTRG.58227"; transcript_id "MSTRG.58227.170"; exon_number "10";
chr14	StringTie	exon	65061181	65062655	1000	+	.	gene_id "MSTRG.58227"; transcript_id "MSTRG.58227.170"; exon_number "11";
chr14	StringTie	transcript	64988938	65062930	1000	+	.	gene_id "MSTRG.58227"; transcript_id "MSTRG.58227.171";
chr14	StringTie	exon	64988938	64990109	1000	+	.	gene_id "MSTRG.58227"; transcript_id "MSTRG.58227.171"; exon_number "1";
chr14	StringTie	exon	65004249	65004313	1000	+	.	gene_id "MSTRG.58227"; transcript_id "MSTRG.58227.171"; exon_number "2";
chr14	StringTie	exon	65012317	65012389	1000	+	.	gene_id "MSTRG.58227"; transcript_id "MSTRG.58227.171"; exon_number "3";
chr14	StringTie	exon	65015625	65015716	1000	+	.	gene_id "MSTRG.58227"; transcript_id "MSTRG.58227.171"; exon_number "4";
chr14	StringTie	exon	65027453	65027599	1000	+	.	gene_id "MSTRG.58227"; transcript_id "MSTRG.58227.171"; exon_number "5";
chr14	StringTie	exon	65027698	65027781	1000	+	.	gene_id "MSTRG.58227"; transcript_id "MSTRG.58227.171"; exon_number "6";
chr14	StringTie	exon	65032359	65032503	1000	+	.	gene_id "MSTRG.58227"; transcript_id "MSTRG.58227.171"; exon_number "7";
chr14	StringTie	exon	65032610	65032696	1000	+	.	gene_id "MSTRG.58227"; transcript_id "MSTRG.58227.171"; exon_number "8";
chr14	StringTie	exon	65040790	65040919	1000	+	.	gene_id "MSTRG.58227"; transcript_id "MSTRG.58227.171"; exon_number "9";
chr14	StringTie	exon	65044311	65044443	1000	+	.	gene_id "MSTRG.58227"; transcript_id "MSTRG.58227.171"; exon_number "10";
chr14	StringTie	exon	65053238	65053349	1000	+	.	gene_id "MSTRG.58227"; transcript_id "MSTRG.58227.171"; exon_number "11";
chr14	StringTie	exon	65054575	65054754	1000	+	.	gene_id "MSTRG.58227"; transcript_id "MSTRG.58227.171"; exon_number "12";
chr14	StringTie	exon	65061181	65062930	1000	+	.	gene_id "MSTRG.58227"; transcript_id "MSTRG.58227.171"; exon_number "13";
chr14	StringTie	transcript	64989052	65062652	1000	+	.	gene_id "MSTRG.58227"; transcript_id "MSTRG.58227.172";
chr14	StringTie	exon	64989052	64990109	1000	+	.	gene_id "MSTRG.58227"; transcript_id "MSTRG.58227.172"; exon_number "1";
chr14	StringTie	exon	65004249	65004313	1000	+	.	gene_id "MSTRG.58227"; transcript_id "MSTRG.58227.172"; exon_number "2";
chr14	StringTie	exon	65012317	65012389	1000	+	.	gene_id "MSTRG.58227"; transcript_id "MSTRG.58227.172"; exon_number "3";
chr14	StringTie	exon	65015625	65015716	1000	+	.	gene_id "MSTRG.58227"; transcript_id "MSTRG.58227.172"; exon_number "4";
chr14	StringTie	exon	65027453	65027599	1000	+	.	gene_id "MSTRG.58227"; transcript_id "MSTRG.58227.172"; exon_number "5";
chr14	StringTie	exon	65027702	65027781	1000	+	.	gene_id "MSTRG.58227"; transcript_id "MSTRG.58227.172"; exon_number "6";
chr14	StringTie	exon	65032359	65032503	1000	+	.	gene_id "MSTRG.58227"; transcript_id "MSTRG.58227.172"; exon_number "7";
chr14	StringTie	exon	65032610	65032696	1000	+	.	gene_id "MSTRG.58227"; transcript_id "MSTRG.58227.172"; exon_number "8";
chr14	StringTie	exon	65040790	65040919	1000	+	.	gene_id "MSTRG.58227"; transcript_id "MSTRG.58227.172"; exon_number "9";
chr14	StringTie	exon	65044311	65044443	1000	+	.	gene_id "MSTRG.58227"; transcript_id "MSTRG.58227.172"; exon_number "10";
chr14	StringTie	exon	65053238	65053349	1000	+	.	gene_id "MSTRG.58227"; transcript_id "MSTRG.58227.172"; exon_number "11";
chr14	StringTie	exon	65054575	65054689	1000	+	.	gene_id "MSTRG.58227"; transcript_id "MSTRG.58227.172"; exon_number "12";
chr14	StringTie	exon	65061184	65062652	1000	+	.	gene_id "MSTRG.58227"; transcript_id "MSTRG.58227.172"; exon_number "13";
chr14	StringTie	transcript	64989933	65062652	1000	+	.	gene_id "MSTRG.58227"; transcript_id "MSTRG.58227.173";
chr14	StringTie	exon	64989933	64990109	1000	+	.	gene_id "MSTRG.58227"; transcript_id "MSTRG.58227.173"; exon_number "1";
chr14	StringTie	exon	65004249	65004313	1000	+	.	gene_id "MSTRG.58227"; transcript_id "MSTRG.58227.173"; exon_number "2";
chr14	StringTie	exon	65012317	65012389	1000	+	.	gene_id "MSTRG.58227"; transcript_id "MSTRG.58227.173"; exon_number "3";
chr14	StringTie	exon	65015625	65015716	1000	+	.	gene_id "MSTRG.58227"; transcript_id "MSTRG.58227.173"; exon_number "4";
chr14	StringTie	exon	65027453	65027599	1000	+	.	gene_id "MSTRG.58227"; transcript_id "MSTRG.58227.173"; exon_number "5";
chr14	StringTie	exon	65027698	65027781	1000	+	.	gene_id "MSTRG.58227"; transcript_id "MSTRG.58227.173"; exon_number "6";
chr14	StringTie	exon	65032610	65032696	1000	+	.	gene_id "MSTRG.58227"; transcript_id "MSTRG.58227.173"; exon_number "7";
chr14	StringTie	exon	65040790	65040919	1000	+	.	gene_id "MSTRG.58227"; transcript_id "MSTRG.58227.173"; exon_number "8";
chr14	StringTie	exon	65044311	65044443	1000	+	.	gene_id "MSTRG.58227"; transcript_id "MSTRG.58227.173"; exon_number "9";
chr14	StringTie	exon	65053238	65053349	1000	+	.	gene_id "MSTRG.58227"; transcript_id "MSTRG.58227.173"; exon_number "10";
chr14	StringTie	exon	65054575	65054689	1000	+	.	gene_id "MSTRG.58227"; transcript_id "MSTRG.58227.173"; exon_number "11";
chr14	StringTie	exon	65059394	65059442	1000	+	.	gene_id "MSTRG.58227"; transcript_id "MSTRG.58227.173"; exon_number "12";
chr14	StringTie	exon	65061181	65062652	1000	+	.	gene_id "MSTRG.58227"; transcript_id "MSTRG.58227.173"; exon_number "13";
chr14	StringTie	transcript	64989937	65062664	1000	+	.	gene_id "MSTRG.58227"; transcript_id "MSTRG.58227.174";
chr14	StringTie	exon	64989937	64990109	1000	+	.	gene_id "MSTRG.58227"; transcript_id "MSTRG.58227.174"; exon_number "1";
chr14	StringTie	exon	65004249	65004313	1000	+	.	gene_id "MSTRG.58227"; transcript_id "MSTRG.58227.174"; exon_number "2";
chr14	StringTie	exon	65012317	65012389	1000	+	.	gene_id "MSTRG.58227"; transcript_id "MSTRG.58227.174"; exon_number "3";
chr14	StringTie	exon	65015625	65015716	1000	+	.	gene_id "MSTRG.58227"; transcript_id "MSTRG.58227.174"; exon_number "4";
chr14	StringTie	exon	65027453	65027599	1000	+	.	gene_id "MSTRG.58227"; transcript_id "MSTRG.58227.174"; exon_number "5";
chr14	StringTie	exon	65027698	65027781	1000	+	.	gene_id "MSTRG.58227"; transcript_id "MSTRG.58227.174"; exon_number "6";
chr14	StringTie	exon	65032359	65032503	1000	+	.	gene_id "MSTRG.58227"; transcript_id "MSTRG.58227.174"; exon_number "7";
chr14	StringTie	exon	65032610	65032696	1000	+	.	gene_id "MSTRG.58227"; transcript_id "MSTRG.58227.174"; exon_number "8";
chr14	StringTie	exon	65040790	65040919	1000	+	.	gene_id "MSTRG.58227"; transcript_id "MSTRG.58227.174"; exon_number "9";
chr14	StringTie	exon	65044311	65044443	1000	+	.	gene_id "MSTRG.58227"; transcript_id "MSTRG.58227.174"; exon_number "10";
chr14	StringTie	exon	65054575	65054689	1000	+	.	gene_id "MSTRG.58227"; transcript_id "MSTRG.58227.174"; exon_number "11";
chr14	StringTie	exon	65061184	65061219	1000	+	.	gene_id "MSTRG.58227"; transcript_id "MSTRG.58227.174"; exon_number "12";
chr14	StringTie	exon	65061365	65062664	1000	+	.	gene_id "MSTRG.58227"; transcript_id "MSTRG.58227.174"; exon_number "13";
chr14	StringTie	transcript	64989942	65062692	1000	+	.	gene_id "MSTRG.58227"; transcript_id "MSTRG.58227.175";
chr14	StringTie	exon	64989942	64990109	1000	+	.	gene_id "MSTRG.58227"; transcript_id "MSTRG.58227.175"; exon_number "1";
chr14	StringTie	exon	65004249	65004313	1000	+	.	gene_id "MSTRG.58227"; transcript_id "MSTRG.58227.175"; exon_number "2";
chr14	StringTie	exon	65012317	65012389	1000	+	.	gene_id "MSTRG.58227"; transcript_id "MSTRG.58227.175"; exon_number "3";
chr14	StringTie	exon	65015625	65015716	1000	+	.	gene_id "MSTRG.58227"; transcript_id "MSTRG.58227.175"; exon_number "4";
chr14	StringTie	exon	65027453	65027599	1000	+	.	gene_id "MSTRG.58227"; transcript_id "MSTRG.58227.175"; exon_number "5";
chr14	StringTie	exon	65027698	65027781	1000	+	.	gene_id "MSTRG.58227"; transcript_id "MSTRG.58227.175"; exon_number "6";
chr14	StringTie	exon	65040790	65040919	1000	+	.	gene_id "MSTRG.58227"; transcript_id "MSTRG.58227.175"; exon_number "7";
chr14	StringTie	exon	65044311	65044443	1000	+	.	gene_id "MSTRG.58227"; transcript_id "MSTRG.58227.175"; exon_number "8";
chr14	StringTie	exon	65053238	65053349	1000	+	.	gene_id "MSTRG.58227"; transcript_id "MSTRG.58227.175"; exon_number "9";
chr14	StringTie	exon	65054575	65054754	1000	+	.	gene_id "MSTRG.58227"; transcript_id "MSTRG.58227.175"; exon_number "10";
chr14	StringTie	exon	65061181	65062692	1000	+	.	gene_id "MSTRG.58227"; transcript_id "MSTRG.58227.175"; exon_number "11";
chr14	StringTie	transcript	64989952	65062686	1000	+	.	gene_id "MSTRG.58227"; transcript_id "MSTRG.58227.176";
chr14	StringTie	exon	64989952	64990109	1000	+	.	gene_id "MSTRG.58227"; transcript_id "MSTRG.58227.176"; exon_number "1";
chr14	StringTie	exon	65004249	65004313	1000	+	.	gene_id "MSTRG.58227"; transcript_id "MSTRG.58227.176"; exon_number "2";
chr14	StringTie	exon	65012317	65012389	1000	+	.	gene_id "MSTRG.58227"; transcript_id "MSTRG.58227.176"; exon_number "3";
chr14	StringTie	exon	65015625	65015716	1000	+	.	gene_id "MSTRG.58227"; transcript_id "MSTRG.58227.176"; exon_number "4";
chr14	StringTie	exon	65027453	65027599	1000	+	.	gene_id "MSTRG.58227"; transcript_id "MSTRG.58227.176"; exon_number "5";
chr14	StringTie	exon	65027698	65027781	1000	+	.	gene_id "MSTRG.58227"; transcript_id "MSTRG.58227.176"; exon_number "6";
chr14	StringTie	exon	65032610	65032696	1000	+	.	gene_id "MSTRG.58227"; transcript_id "MSTRG.58227.176"; exon_number "7";
chr14	StringTie	exon	65040790	65040919	1000	+	.	gene_id "MSTRG.58227"; transcript_id "MSTRG.58227.176"; exon_number "8";
chr14	StringTie	exon	65044311	65044443	1000	+	.	gene_id "MSTRG.58227"; transcript_id "MSTRG.58227.176"; exon_number "9";
chr14	StringTie	exon	65053238	65053349	1000	+	.	gene_id "MSTRG.58227"; transcript_id "MSTRG.58227.176"; exon_number "10";
chr14	StringTie	exon	65054575	65054689	1000	+	.	gene_id "MSTRG.58227"; transcript_id "MSTRG.58227.176"; exon_number "11";
chr14	StringTie	exon	65059394	65059442	1000	+	.	gene_id "MSTRG.58227"; transcript_id "MSTRG.58227.176"; exon_number "12";
chr14	StringTie	exon	65061184	65062686	1000	+	.	gene_id "MSTRG.58227"; transcript_id "MSTRG.58227.176"; exon_number "13";
chr14	StringTie	transcript	64989953	65062699	1000	+	.	gene_id "MSTRG.58227"; transcript_id "MSTRG.58227.177";
chr14	StringTie	exon	64989953	64990109	1000	+	.	gene_id "MSTRG.58227"; transcript_id "MSTRG.58227.177"; exon_number "1";
chr14	StringTie	exon	65004249	65004313	1000	+	.	gene_id "MSTRG.58227"; transcript_id "MSTRG.58227.177"; exon_number "2";
chr14	StringTie	exon	65012317	65012389	1000	+	.	gene_id "MSTRG.58227"; transcript_id "MSTRG.58227.177"; exon_number "3";
chr14	StringTie	exon	65015625	65015716	1000	+	.	gene_id "MSTRG.58227"; transcript_id "MSTRG.58227.177"; exon_number "4";
chr14	StringTie	exon	65027453	65027599	1000	+	.	gene_id "MSTRG.58227"; transcript_id "MSTRG.58227.177"; exon_number "5";
chr14	StringTie	exon	65027698	65027765	1000	+	.	gene_id "MSTRG.58227"; transcript_id "MSTRG.58227.177"; exon_number "6";
chr14	StringTie	exon	65032359	65032503	1000	+	.	gene_id "MSTRG.58227"; transcript_id "MSTRG.58227.177"; exon_number "7";
chr14	StringTie	exon	65032610	65032696	1000	+	.	gene_id "MSTRG.58227"; transcript_id "MSTRG.58227.177"; exon_number "8";
chr14	StringTie	exon	65040790	65040919	1000	+	.	gene_id "MSTRG.58227"; transcript_id "MSTRG.58227.177"; exon_number "9";
chr14	StringTie	exon	65044311	65044443	1000	+	.	gene_id "MSTRG.58227"; transcript_id "MSTRG.58227.177"; exon_number "10";
chr14	StringTie	exon	65053238	65053349	1000	+	.	gene_id "MSTRG.58227"; transcript_id "MSTRG.58227.177"; exon_number "11";
chr14	StringTie	exon	65054575	65054689	1000	+	.	gene_id "MSTRG.58227"; transcript_id "MSTRG.58227.177"; exon_number "12";
chr14	StringTie	exon	65061181	65062699	1000	+	.	gene_id "MSTRG.58227"; transcript_id "MSTRG.58227.177"; exon_number "13";
chr14	StringTie	transcript	64989966	65062715	1000	+	.	gene_id "MSTRG.58227"; transcript_id "MSTRG.58227.178";
chr14	StringTie	exon	64989966	64990109	1000	+	.	gene_id "MSTRG.58227"; transcript_id "MSTRG.58227.178"; exon_number "1";
chr14	StringTie	exon	65004249	65004313	1000	+	.	gene_id "MSTRG.58227"; transcript_id "MSTRG.58227.178"; exon_number "2";
chr14	StringTie	exon	65012317	65012389	1000	+	.	gene_id "MSTRG.58227"; transcript_id "MSTRG.58227.178"; exon_number "3";
chr14	StringTie	exon	65015625	65015716	1000	+	.	gene_id "MSTRG.58227"; transcript_id "MSTRG.58227.178"; exon_number "4";
chr14	StringTie	exon	65040790	65040919	1000	+	.	gene_id "MSTRG.58227"; transcript_id "MSTRG.58227.178"; exon_number "5";
chr14	StringTie	exon	65044311	65044443	1000	+	.	gene_id "MSTRG.58227"; transcript_id "MSTRG.58227.178"; exon_number "6";
chr14	StringTie	exon	65052997	65053349	1000	+	.	gene_id "MSTRG.58227"; transcript_id "MSTRG.58227.178"; exon_number "7";
chr14	StringTie	exon	65054575	65054689	1000	+	.	gene_id "MSTRG.58227"; transcript_id "MSTRG.58227.178"; exon_number "8";
chr14	StringTie	exon	65061181	65062715	1000	+	.	gene_id "MSTRG.58227"; transcript_id "MSTRG.58227.178"; exon_number "9";
chr14	StringTie	transcript	64989971	65062692	1000	+	.	gene_id "MSTRG.58227"; transcript_id "MSTRG.58227.179";
chr14	StringTie	exon	64989971	64990109	1000	+	.	gene_id "MSTRG.58227"; transcript_id "MSTRG.58227.179"; exon_number "1";
chr14	StringTie	exon	65004249	65004313	1000	+	.	gene_id "MSTRG.58227"; transcript_id "MSTRG.58227.179"; exon_number "2";
chr14	StringTie	exon	65012317	65012389	1000	+	.	gene_id "MSTRG.58227"; transcript_id "MSTRG.58227.179"; exon_number "3";
chr14	StringTie	exon	65015625	65015716	1000	+	.	gene_id "MSTRG.58227"; transcript_id "MSTRG.58227.179"; exon_number "4";
chr14	StringTie	exon	65027453	65027599	1000	+	.	gene_id "MSTRG.58227"; transcript_id "MSTRG.58227.179"; exon_number "5";
chr14	StringTie	exon	65027698	65027765	1000	+	.	gene_id "MSTRG.58227"; transcript_id "MSTRG.58227.179"; exon_number "6";
chr14	StringTie	exon	65032610	65032696	1000	+	.	gene_id "MSTRG.58227"; transcript_id "MSTRG.58227.179"; exon_number "7";
chr14	StringTie	exon	65040790	65040919	1000	+	.	gene_id "MSTRG.58227"; transcript_id "MSTRG.58227.179"; exon_number "8";
chr14	StringTie	exon	65044311	65044443	1000	+	.	gene_id "MSTRG.58227"; transcript_id "MSTRG.58227.179"; exon_number "9";
chr14	StringTie	exon	65053238	65053345	1000	+	.	gene_id "MSTRG.58227"; transcript_id "MSTRG.58227.179"; exon_number "10";
chr14	StringTie	exon	65054575	65054689	1000	+	.	gene_id "MSTRG.58227"; transcript_id "MSTRG.58227.179"; exon_number "11";
chr14	StringTie	exon	65061184	65062692	1000	+	.	gene_id "MSTRG.58227"; transcript_id "MSTRG.58227.179"; exon_number "12";
chr14	StringTie	transcript	64914392	64937042	1000	+	.	gene_id "MSTRG.58227"; transcript_id "MSTRG.58227.18";
chr14	StringTie	exon	64914392	64914534	1000	+	.	gene_id "MSTRG.58227"; transcript_id "MSTRG.58227.18"; exon_number "1";
chr14	StringTie	exon	64923991	64924126	1000	+	.	gene_id "MSTRG.58227"; transcript_id "MSTRG.58227.18"; exon_number "2";
chr14	StringTie	exon	64926010	64926080	1000	+	.	gene_id "MSTRG.58227"; transcript_id "MSTRG.58227.18"; exon_number "3";
chr14	StringTie	exon	64932138	64932227	1000	+	.	gene_id "MSTRG.58227"; transcript_id "MSTRG.58227.18"; exon_number "4";
chr14	StringTie	exon	64932251	64937042	1000	+	.	gene_id "MSTRG.58227"; transcript_id "MSTRG.58227.18"; exon_number "5";
chr14	StringTie	transcript	64989971	65062652	1000	+	.	gene_id "MSTRG.58227"; transcript_id "MSTRG.58227.180";
chr14	StringTie	exon	64989971	64990109	1000	+	.	gene_id "MSTRG.58227"; transcript_id "MSTRG.58227.180"; exon_number "1";
chr14	StringTie	exon	65004249	65004313	1000	+	.	gene_id "MSTRG.58227"; transcript_id "MSTRG.58227.180"; exon_number "2";
chr14	StringTie	exon	65012317	65012389	1000	+	.	gene_id "MSTRG.58227"; transcript_id "MSTRG.58227.180"; exon_number "3";
chr14	StringTie	exon	65015625	65015716	1000	+	.	gene_id "MSTRG.58227"; transcript_id "MSTRG.58227.180"; exon_number "4";
chr14	StringTie	exon	65027453	65027599	1000	+	.	gene_id "MSTRG.58227"; transcript_id "MSTRG.58227.180"; exon_number "5";
chr14	StringTie	exon	65027698	65027765	1000	+	.	gene_id "MSTRG.58227"; transcript_id "MSTRG.58227.180"; exon_number "6";
chr14	StringTie	exon	65032359	65032503	1000	+	.	gene_id "MSTRG.58227"; transcript_id "MSTRG.58227.180"; exon_number "7";
chr14	StringTie	exon	65032610	65032696	1000	+	.	gene_id "MSTRG.58227"; transcript_id "MSTRG.58227.180"; exon_number "8";
chr14	StringTie	exon	65040790	65040919	1000	+	.	gene_id "MSTRG.58227"; transcript_id "MSTRG.58227.180"; exon_number "9";
chr14	StringTie	exon	65044311	65044443	1000	+	.	gene_id "MSTRG.58227"; transcript_id "MSTRG.58227.180"; exon_number "10";
chr14	StringTie	exon	65053238	65053349	1000	+	.	gene_id "MSTRG.58227"; transcript_id "MSTRG.58227.180"; exon_number "11";
chr14	StringTie	exon	65054575	65054689	1000	+	.	gene_id "MSTRG.58227"; transcript_id "MSTRG.58227.180"; exon_number "12";
chr14	StringTie	exon	65061184	65062652	1000	+	.	gene_id "MSTRG.58227"; transcript_id "MSTRG.58227.180"; exon_number "13";
chr14	StringTie	transcript	64989973	65062650	1000	+	.	gene_id "MSTRG.58227"; transcript_id "MSTRG.58227.181";
chr14	StringTie	exon	64989973	64990109	1000	+	.	gene_id "MSTRG.58227"; transcript_id "MSTRG.58227.181"; exon_number "1";
chr14	StringTie	exon	65004249	65004313	1000	+	.	gene_id "MSTRG.58227"; transcript_id "MSTRG.58227.181"; exon_number "2";
chr14	StringTie	exon	65012317	65012389	1000	+	.	gene_id "MSTRG.58227"; transcript_id "MSTRG.58227.181"; exon_number "3";
chr14	StringTie	exon	65015625	65015716	1000	+	.	gene_id "MSTRG.58227"; transcript_id "MSTRG.58227.181"; exon_number "4";
chr14	StringTie	exon	65027453	65027599	1000	+	.	gene_id "MSTRG.58227"; transcript_id "MSTRG.58227.181"; exon_number "5";
chr14	StringTie	exon	65027698	65027781	1000	+	.	gene_id "MSTRG.58227"; transcript_id "MSTRG.58227.181"; exon_number "6";
chr14	StringTie	exon	65032610	65032696	1000	+	.	gene_id "MSTRG.58227"; transcript_id "MSTRG.58227.181"; exon_number "7";
chr14	StringTie	exon	65040790	65040919	1000	+	.	gene_id "MSTRG.58227"; transcript_id "MSTRG.58227.181"; exon_number "8";
chr14	StringTie	exon	65044311	65044443	1000	+	.	gene_id "MSTRG.58227"; transcript_id "MSTRG.58227.181"; exon_number "9";
chr14	StringTie	exon	65053238	65053349	1000	+	.	gene_id "MSTRG.58227"; transcript_id "MSTRG.58227.181"; exon_number "10";
chr14	StringTie	exon	65054526	65054689	1000	+	.	gene_id "MSTRG.58227"; transcript_id "MSTRG.58227.181"; exon_number "11";
chr14	StringTie	exon	65061184	65062650	1000	+	.	gene_id "MSTRG.58227"; transcript_id "MSTRG.58227.181"; exon_number "12";
chr14	StringTie	transcript	64990068	65062655	1000	+	.	gene_id "MSTRG.58227"; transcript_id "MSTRG.58227.182";
chr14	StringTie	exon	64990068	64990109	1000	+	.	gene_id "MSTRG.58227"; transcript_id "MSTRG.58227.182"; exon_number "1";
chr14	StringTie	exon	65004249	65004313	1000	+	.	gene_id "MSTRG.58227"; transcript_id "MSTRG.58227.182"; exon_number "2";
chr14	StringTie	exon	65012317	65012389	1000	+	.	gene_id "MSTRG.58227"; transcript_id "MSTRG.58227.182"; exon_number "3";
chr14	StringTie	exon	65015625	65016527	1000	+	.	gene_id "MSTRG.58227"; transcript_id "MSTRG.58227.182"; exon_number "4";
chr14	StringTie	exon	65027453	65027599	1000	+	.	gene_id "MSTRG.58227"; transcript_id "MSTRG.58227.182"; exon_number "5";
chr14	StringTie	exon	65027698	65027781	1000	+	.	gene_id "MSTRG.58227"; transcript_id "MSTRG.58227.182"; exon_number "6";
chr14	StringTie	exon	65032359	65032503	1000	+	.	gene_id "MSTRG.58227"; transcript_id "MSTRG.58227.182"; exon_number "7";
chr14	StringTie	exon	65032610	65032696	1000	+	.	gene_id "MSTRG.58227"; transcript_id "MSTRG.58227.182"; exon_number "8";
chr14	StringTie	exon	65040790	65040919	1000	+	.	gene_id "MSTRG.58227"; transcript_id "MSTRG.58227.182"; exon_number "9";
chr14	StringTie	exon	65044311	65044443	1000	+	.	gene_id "MSTRG.58227"; transcript_id "MSTRG.58227.182"; exon_number "10";
chr14	StringTie	exon	65053238	65053349	1000	+	.	gene_id "MSTRG.58227"; transcript_id "MSTRG.58227.182"; exon_number "11";
chr14	StringTie	exon	65054575	65054689	1000	+	.	gene_id "MSTRG.58227"; transcript_id "MSTRG.58227.182"; exon_number "12";
chr14	StringTie	exon	65061181	65062655	1000	+	.	gene_id "MSTRG.58227"; transcript_id "MSTRG.58227.182"; exon_number "13";
chr14	StringTie	transcript	65012317	65062650	1000	+	.	gene_id "MSTRG.58227"; transcript_id "MSTRG.58227.184";
chr14	StringTie	exon	65012317	65012389	1000	+	.	gene_id "MSTRG.58227"; transcript_id "MSTRG.58227.184"; exon_number "1";
chr14	StringTie	exon	65015625	65016527	1000	+	.	gene_id "MSTRG.58227"; transcript_id "MSTRG.58227.184"; exon_number "2";
chr14	StringTie	exon	65027453	65027599	1000	+	.	gene_id "MSTRG.58227"; transcript_id "MSTRG.58227.184"; exon_number "3";
chr14	StringTie	exon	65027698	65027781	1000	+	.	gene_id "MSTRG.58227"; transcript_id "MSTRG.58227.184"; exon_number "4";
chr14	StringTie	exon	65032359	65032503	1000	+	.	gene_id "MSTRG.58227"; transcript_id "MSTRG.58227.184"; exon_number "5";
chr14	StringTie	exon	65032610	65032696	1000	+	.	gene_id "MSTRG.58227"; transcript_id "MSTRG.58227.184"; exon_number "6";
chr14	StringTie	exon	65040790	65040919	1000	+	.	gene_id "MSTRG.58227"; transcript_id "MSTRG.58227.184"; exon_number "7";
chr14	StringTie	exon	65044311	65044443	1000	+	.	gene_id "MSTRG.58227"; transcript_id "MSTRG.58227.184"; exon_number "8";
chr14	StringTie	exon	65053238	65053349	1000	+	.	gene_id "MSTRG.58227"; transcript_id "MSTRG.58227.184"; exon_number "9";
chr14	StringTie	exon	65054575	65054754	1000	+	.	gene_id "MSTRG.58227"; transcript_id "MSTRG.58227.184"; exon_number "10";
chr14	StringTie	exon	65061181	65062650	1000	+	.	gene_id "MSTRG.58227"; transcript_id "MSTRG.58227.184"; exon_number "11";
chr14	StringTie	transcript	65014269	65062650	1000	+	.	gene_id "MSTRG.58227"; transcript_id "MSTRG.58227.185";
chr14	StringTie	exon	65014269	65014445	1000	+	.	gene_id "MSTRG.58227"; transcript_id "MSTRG.58227.185"; exon_number "1";
chr14	StringTie	exon	65015625	65015716	1000	+	.	gene_id "MSTRG.58227"; transcript_id "MSTRG.58227.185"; exon_number "2";
chr14	StringTie	exon	65027453	65027599	1000	+	.	gene_id "MSTRG.58227"; transcript_id "MSTRG.58227.185"; exon_number "3";
chr14	StringTie	exon	65027698	65027781	1000	+	.	gene_id "MSTRG.58227"; transcript_id "MSTRG.58227.185"; exon_number "4";
chr14	StringTie	exon	65032610	65032696	1000	+	.	gene_id "MSTRG.58227"; transcript_id "MSTRG.58227.185"; exon_number "5";
chr14	StringTie	exon	65040790	65040919	1000	+	.	gene_id "MSTRG.58227"; transcript_id "MSTRG.58227.185"; exon_number "6";
chr14	StringTie	exon	65044311	65044443	1000	+	.	gene_id "MSTRG.58227"; transcript_id "MSTRG.58227.185"; exon_number "7";
chr14	StringTie	exon	65053238	65053349	1000	+	.	gene_id "MSTRG.58227"; transcript_id "MSTRG.58227.185"; exon_number "8";
chr14	StringTie	exon	65054575	65054689	1000	+	.	gene_id "MSTRG.58227"; transcript_id "MSTRG.58227.185"; exon_number "9";
chr14	StringTie	exon	65061181	65062650	1000	+	.	gene_id "MSTRG.58227"; transcript_id "MSTRG.58227.185"; exon_number "10";
chr14	StringTie	transcript	65014855	65064180	1000	+	.	gene_id "MSTRG.58227"; transcript_id "MSTRG.58227.186";
chr14	StringTie	exon	65014855	65015716	1000	+	.	gene_id "MSTRG.58227"; transcript_id "MSTRG.58227.186"; exon_number "1";
chr14	StringTie	exon	65027453	65027599	1000	+	.	gene_id "MSTRG.58227"; transcript_id "MSTRG.58227.186"; exon_number "2";
chr14	StringTie	exon	65027698	65027781	1000	+	.	gene_id "MSTRG.58227"; transcript_id "MSTRG.58227.186"; exon_number "3";
chr14	StringTie	exon	65032359	65032503	1000	+	.	gene_id "MSTRG.58227"; transcript_id "MSTRG.58227.186"; exon_number "4";
chr14	StringTie	exon	65032610	65032696	1000	+	.	gene_id "MSTRG.58227"; transcript_id "MSTRG.58227.186"; exon_number "5";
chr14	StringTie	exon	65040790	65040919	1000	+	.	gene_id "MSTRG.58227"; transcript_id "MSTRG.58227.186"; exon_number "6";
chr14	StringTie	exon	65044311	65044443	1000	+	.	gene_id "MSTRG.58227"; transcript_id "MSTRG.58227.186"; exon_number "7";
chr14	StringTie	exon	65053238	65053349	1000	+	.	gene_id "MSTRG.58227"; transcript_id "MSTRG.58227.186"; exon_number "8";
chr14	StringTie	exon	65054575	65060357	1000	+	.	gene_id "MSTRG.58227"; transcript_id "MSTRG.58227.186"; exon_number "9";
chr14	StringTie	exon	65063836	65064180	1000	+	.	gene_id "MSTRG.58227"; transcript_id "MSTRG.58227.186"; exon_number "10";
chr14	StringTie	transcript	65015319	65062682	1000	+	.	gene_id "MSTRG.58227"; transcript_id "MSTRG.58227.187";
chr14	StringTie	exon	65015319	65015716	1000	+	.	gene_id "MSTRG.58227"; transcript_id "MSTRG.58227.187"; exon_number "1";
chr14	StringTie	exon	65027453	65027599	1000	+	.	gene_id "MSTRG.58227"; transcript_id "MSTRG.58227.187"; exon_number "2";
chr14	StringTie	exon	65027698	65027765	1000	+	.	gene_id "MSTRG.58227"; transcript_id "MSTRG.58227.187"; exon_number "3";
chr14	StringTie	exon	65032610	65032696	1000	+	.	gene_id "MSTRG.58227"; transcript_id "MSTRG.58227.187"; exon_number "4";
chr14	StringTie	exon	65040790	65040919	1000	+	.	gene_id "MSTRG.58227"; transcript_id "MSTRG.58227.187"; exon_number "5";
chr14	StringTie	exon	65044311	65044443	1000	+	.	gene_id "MSTRG.58227"; transcript_id "MSTRG.58227.187"; exon_number "6";
chr14	StringTie	exon	65053238	65053345	1000	+	.	gene_id "MSTRG.58227"; transcript_id "MSTRG.58227.187"; exon_number "7";
chr14	StringTie	exon	65054575	65054689	1000	+	.	gene_id "MSTRG.58227"; transcript_id "MSTRG.58227.187"; exon_number "8";
chr14	StringTie	exon	65061181	65062682	1000	+	.	gene_id "MSTRG.58227"; transcript_id "MSTRG.58227.187"; exon_number "9";
chr14	StringTie	transcript	65016504	65062788	1000	+	.	gene_id "MSTRG.58227"; transcript_id "MSTRG.58227.189";
chr14	StringTie	exon	65016504	65016527	1000	+	.	gene_id "MSTRG.58227"; transcript_id "MSTRG.58227.189"; exon_number "1";
chr14	StringTie	exon	65027453	65027599	1000	+	.	gene_id "MSTRG.58227"; transcript_id "MSTRG.58227.189"; exon_number "2";
chr14	StringTie	exon	65027698	65027765	1000	+	.	gene_id "MSTRG.58227"; transcript_id "MSTRG.58227.189"; exon_number "3";
chr14	StringTie	exon	65032359	65032503	1000	+	.	gene_id "MSTRG.58227"; transcript_id "MSTRG.58227.189"; exon_number "4";
chr14	StringTie	exon	65032610	65032696	1000	+	.	gene_id "MSTRG.58227"; transcript_id "MSTRG.58227.189"; exon_number "5";
chr14	StringTie	exon	65040790	65040919	1000	+	.	gene_id "MSTRG.58227"; transcript_id "MSTRG.58227.189"; exon_number "6";
chr14	StringTie	exon	65044311	65044443	1000	+	.	gene_id "MSTRG.58227"; transcript_id "MSTRG.58227.189"; exon_number "7";
chr14	StringTie	exon	65053238	65053349	1000	+	.	gene_id "MSTRG.58227"; transcript_id "MSTRG.58227.189"; exon_number "8";
chr14	StringTie	exon	65054575	65054689	1000	+	.	gene_id "MSTRG.58227"; transcript_id "MSTRG.58227.189"; exon_number "9";
chr14	StringTie	exon	65061184	65062788	1000	+	.	gene_id "MSTRG.58227"; transcript_id "MSTRG.58227.189"; exon_number "10";
chr14	StringTie	transcript	64914393	64935362	1000	+	.	gene_id "MSTRG.58227"; transcript_id "MSTRG.58227.19";
chr14	StringTie	exon	64914393	64914534	1000	+	.	gene_id "MSTRG.58227"; transcript_id "MSTRG.58227.19"; exon_number "1";
chr14	StringTie	exon	64924037	64924126	1000	+	.	gene_id "MSTRG.58227"; transcript_id "MSTRG.58227.19"; exon_number "2";
chr14	StringTie	exon	64926010	64926080	1000	+	.	gene_id "MSTRG.58227"; transcript_id "MSTRG.58227.19"; exon_number "3";
chr14	StringTie	exon	64932138	64935362	1000	+	.	gene_id "MSTRG.58227"; transcript_id "MSTRG.58227.19"; exon_number "4";
chr14	StringTie	transcript	65016504	65062861	1000	+	.	gene_id "MSTRG.58227"; transcript_id "MSTRG.58227.190";
chr14	StringTie	exon	65016504	65016527	1000	+	.	gene_id "MSTRG.58227"; transcript_id "MSTRG.58227.190"; exon_number "1";
chr14	StringTie	exon	65027453	65027599	1000	+	.	gene_id "MSTRG.58227"; transcript_id "MSTRG.58227.190"; exon_number "2";
chr14	StringTie	exon	65027698	65027765	1000	+	.	gene_id "MSTRG.58227"; transcript_id "MSTRG.58227.190"; exon_number "3";
chr14	StringTie	exon	65032359	65032503	1000	+	.	gene_id "MSTRG.58227"; transcript_id "MSTRG.58227.190"; exon_number "4";
chr14	StringTie	exon	65032610	65032696	1000	+	.	gene_id "MSTRG.58227"; transcript_id "MSTRG.58227.190"; exon_number "5";
chr14	StringTie	exon	65040790	65040919	1000	+	.	gene_id "MSTRG.58227"; transcript_id "MSTRG.58227.190"; exon_number "6";
chr14	StringTie	exon	65044311	65044443	1000	+	.	gene_id "MSTRG.58227"; transcript_id "MSTRG.58227.190"; exon_number "7";
chr14	StringTie	exon	65061181	65062861	1000	+	.	gene_id "MSTRG.58227"; transcript_id "MSTRG.58227.190"; exon_number "8";
chr14	StringTie	transcript	65016504	65062886	1000	+	.	gene_id "MSTRG.58227"; transcript_id "MSTRG.58227.191";
chr14	StringTie	exon	65016504	65016527	1000	+	.	gene_id "MSTRG.58227"; transcript_id "MSTRG.58227.191"; exon_number "1";
chr14	StringTie	exon	65027453	65027599	1000	+	.	gene_id "MSTRG.58227"; transcript_id "MSTRG.58227.191"; exon_number "2";
chr14	StringTie	exon	65027698	65027765	1000	+	.	gene_id "MSTRG.58227"; transcript_id "MSTRG.58227.191"; exon_number "3";
chr14	StringTie	exon	65032359	65032503	1000	+	.	gene_id "MSTRG.58227"; transcript_id "MSTRG.58227.191"; exon_number "4";
chr14	StringTie	exon	65032610	65032696	1000	+	.	gene_id "MSTRG.58227"; transcript_id "MSTRG.58227.191"; exon_number "5";
chr14	StringTie	exon	65040790	65040919	1000	+	.	gene_id "MSTRG.58227"; transcript_id "MSTRG.58227.191"; exon_number "6";
chr14	StringTie	exon	65044311	65044443	1000	+	.	gene_id "MSTRG.58227"; transcript_id "MSTRG.58227.191"; exon_number "7";
chr14	StringTie	exon	65054575	65054689	1000	+	.	gene_id "MSTRG.58227"; transcript_id "MSTRG.58227.191"; exon_number "8";
chr14	StringTie	exon	65061181	65062886	1000	+	.	gene_id "MSTRG.58227"; transcript_id "MSTRG.58227.191"; exon_number "9";
chr14	StringTie	transcript	65016504	65062674	1000	+	.	gene_id "MSTRG.58227"; transcript_id "MSTRG.58227.192";
chr14	StringTie	exon	65016504	65016527	1000	+	.	gene_id "MSTRG.58227"; transcript_id "MSTRG.58227.192"; exon_number "1";
chr14	StringTie	exon	65027453	65027599	1000	+	.	gene_id "MSTRG.58227"; transcript_id "MSTRG.58227.192"; exon_number "2";
chr14	StringTie	exon	65027698	65027765	1000	+	.	gene_id "MSTRG.58227"; transcript_id "MSTRG.58227.192"; exon_number "3";
chr14	StringTie	exon	65032359	65032503	1000	+	.	gene_id "MSTRG.58227"; transcript_id "MSTRG.58227.192"; exon_number "4";
chr14	StringTie	exon	65032610	65032696	1000	+	.	gene_id "MSTRG.58227"; transcript_id "MSTRG.58227.192"; exon_number "5";
chr14	StringTie	exon	65040790	65040919	1000	+	.	gene_id "MSTRG.58227"; transcript_id "MSTRG.58227.192"; exon_number "6";
chr14	StringTie	exon	65053238	65053349	1000	+	.	gene_id "MSTRG.58227"; transcript_id "MSTRG.58227.192"; exon_number "7";
chr14	StringTie	exon	65054575	65054689	1000	+	.	gene_id "MSTRG.58227"; transcript_id "MSTRG.58227.192"; exon_number "8";
chr14	StringTie	exon	65061181	65062674	1000	+	.	gene_id "MSTRG.58227"; transcript_id "MSTRG.58227.192"; exon_number "9";
chr14	StringTie	transcript	65016504	65062652	1000	+	.	gene_id "MSTRG.58227"; transcript_id "MSTRG.58227.193";
chr14	StringTie	exon	65016504	65016527	1000	+	.	gene_id "MSTRG.58227"; transcript_id "MSTRG.58227.193"; exon_number "1";
chr14	StringTie	exon	65027453	65027599	1000	+	.	gene_id "MSTRG.58227"; transcript_id "MSTRG.58227.193"; exon_number "2";
chr14	StringTie	exon	65027698	65027765	1000	+	.	gene_id "MSTRG.58227"; transcript_id "MSTRG.58227.193"; exon_number "3";
chr14	StringTie	exon	65032359	65032503	1000	+	.	gene_id "MSTRG.58227"; transcript_id "MSTRG.58227.193"; exon_number "4";
chr14	StringTie	exon	65032610	65032696	1000	+	.	gene_id "MSTRG.58227"; transcript_id "MSTRG.58227.193"; exon_number "5";
chr14	StringTie	exon	65040790	65040919	1000	+	.	gene_id "MSTRG.58227"; transcript_id "MSTRG.58227.193"; exon_number "6";
chr14	StringTie	exon	65044311	65044443	1000	+	.	gene_id "MSTRG.58227"; transcript_id "MSTRG.58227.193"; exon_number "7";
chr14	StringTie	exon	65053238	65053349	1000	+	.	gene_id "MSTRG.58227"; transcript_id "MSTRG.58227.193"; exon_number "8";
chr14	StringTie	exon	65054575	65054754	1000	+	.	gene_id "MSTRG.58227"; transcript_id "MSTRG.58227.193"; exon_number "9";
chr14	StringTie	exon	65061181	65062652	1000	+	.	gene_id "MSTRG.58227"; transcript_id "MSTRG.58227.193"; exon_number "10";
chr14	StringTie	transcript	65016504	65063059	1000	+	.	gene_id "MSTRG.58227"; transcript_id "MSTRG.58227.194";
chr14	StringTie	exon	65016504	65016527	1000	+	.	gene_id "MSTRG.58227"; transcript_id "MSTRG.58227.194"; exon_number "1";
chr14	StringTie	exon	65027453	65027599	1000	+	.	gene_id "MSTRG.58227"; transcript_id "MSTRG.58227.194"; exon_number "2";
chr14	StringTie	exon	65027698	65027765	1000	+	.	gene_id "MSTRG.58227"; transcript_id "MSTRG.58227.194"; exon_number "3";
chr14	StringTie	exon	65032359	65032503	1000	+	.	gene_id "MSTRG.58227"; transcript_id "MSTRG.58227.194"; exon_number "4";
chr14	StringTie	exon	65032610	65032696	1000	+	.	gene_id "MSTRG.58227"; transcript_id "MSTRG.58227.194"; exon_number "5";
chr14	StringTie	exon	65040790	65040919	1000	+	.	gene_id "MSTRG.58227"; transcript_id "MSTRG.58227.194"; exon_number "6";
chr14	StringTie	exon	65044311	65044443	1000	+	.	gene_id "MSTRG.58227"; transcript_id "MSTRG.58227.194"; exon_number "7";
chr14	StringTie	exon	65053238	65053349	1000	+	.	gene_id "MSTRG.58227"; transcript_id "MSTRG.58227.194"; exon_number "8";
chr14	StringTie	exon	65054575	65054689	1000	+	.	gene_id "MSTRG.58227"; transcript_id "MSTRG.58227.194"; exon_number "9";
chr14	StringTie	exon	65061181	65063059	1000	+	.	gene_id "MSTRG.58227"; transcript_id "MSTRG.58227.194"; exon_number "10";
chr14	StringTie	transcript	65016504	65062726	1000	+	.	gene_id "MSTRG.58227"; transcript_id "MSTRG.58227.195";
chr14	StringTie	exon	65016504	65016527	1000	+	.	gene_id "MSTRG.58227"; transcript_id "MSTRG.58227.195"; exon_number "1";
chr14	StringTie	exon	65027453	65027599	1000	+	.	gene_id "MSTRG.58227"; transcript_id "MSTRG.58227.195"; exon_number "2";
chr14	StringTie	exon	65027698	65027765	1000	+	.	gene_id "MSTRG.58227"; transcript_id "MSTRG.58227.195"; exon_number "3";
chr14	StringTie	exon	65032359	65032503	1000	+	.	gene_id "MSTRG.58227"; transcript_id "MSTRG.58227.195"; exon_number "4";
chr14	StringTie	exon	65032610	65032696	1000	+	.	gene_id "MSTRG.58227"; transcript_id "MSTRG.58227.195"; exon_number "5";
chr14	StringTie	exon	65040790	65040919	1000	+	.	gene_id "MSTRG.58227"; transcript_id "MSTRG.58227.195"; exon_number "6";
chr14	StringTie	exon	65044311	65044443	1000	+	.	gene_id "MSTRG.58227"; transcript_id "MSTRG.58227.195"; exon_number "7";
chr14	StringTie	exon	65053238	65053345	1000	+	.	gene_id "MSTRG.58227"; transcript_id "MSTRG.58227.195"; exon_number "8";
chr14	StringTie	exon	65054575	65054689	1000	+	.	gene_id "MSTRG.58227"; transcript_id "MSTRG.58227.195"; exon_number "9";
chr14	StringTie	exon	65061181	65062726	1000	+	.	gene_id "MSTRG.58227"; transcript_id "MSTRG.58227.195"; exon_number "10";
chr14	StringTie	transcript	65025067	65062652	1000	+	.	gene_id "MSTRG.58227"; transcript_id "MSTRG.58227.197";
chr14	StringTie	exon	65025067	65025304	1000	+	.	gene_id "MSTRG.58227"; transcript_id "MSTRG.58227.197"; exon_number "1";
chr14	StringTie	exon	65027453	65027599	1000	+	.	gene_id "MSTRG.58227"; transcript_id "MSTRG.58227.197"; exon_number "2";
chr14	StringTie	exon	65027698	65027781	1000	+	.	gene_id "MSTRG.58227"; transcript_id "MSTRG.58227.197"; exon_number "3";
chr14	StringTie	exon	65032610	65032696	1000	+	.	gene_id "MSTRG.58227"; transcript_id "MSTRG.58227.197"; exon_number "4";
chr14	StringTie	exon	65040790	65040919	1000	+	.	gene_id "MSTRG.58227"; transcript_id "MSTRG.58227.197"; exon_number "5";
chr14	StringTie	exon	65044311	65044443	1000	+	.	gene_id "MSTRG.58227"; transcript_id "MSTRG.58227.197"; exon_number "6";
chr14	StringTie	exon	65053238	65053349	1000	+	.	gene_id "MSTRG.58227"; transcript_id "MSTRG.58227.197"; exon_number "7";
chr14	StringTie	exon	65054575	65054689	1000	+	.	gene_id "MSTRG.58227"; transcript_id "MSTRG.58227.197"; exon_number "8";
chr14	StringTie	exon	65061181	65062652	1000	+	.	gene_id "MSTRG.58227"; transcript_id "MSTRG.58227.197"; exon_number "9";
chr14	StringTie	transcript	65025192	65062673	1000	+	.	gene_id "MSTRG.58227"; transcript_id "MSTRG.58227.198";
chr14	StringTie	exon	65025192	65025304	1000	+	.	gene_id "MSTRG.58227"; transcript_id "MSTRG.58227.198"; exon_number "1";
chr14	StringTie	exon	65027453	65027599	1000	+	.	gene_id "MSTRG.58227"; transcript_id "MSTRG.58227.198"; exon_number "2";
chr14	StringTie	exon	65027698	65027781	1000	+	.	gene_id "MSTRG.58227"; transcript_id "MSTRG.58227.198"; exon_number "3";
chr14	StringTie	exon	65032610	65032696	1000	+	.	gene_id "MSTRG.58227"; transcript_id "MSTRG.58227.198"; exon_number "4";
chr14	StringTie	exon	65040790	65040919	1000	+	.	gene_id "MSTRG.58227"; transcript_id "MSTRG.58227.198"; exon_number "5";
chr14	StringTie	exon	65044311	65044385	1000	+	.	gene_id "MSTRG.58227"; transcript_id "MSTRG.58227.198"; exon_number "6";
chr14	StringTie	exon	65053294	65053349	1000	+	.	gene_id "MSTRG.58227"; transcript_id "MSTRG.58227.198"; exon_number "7";
chr14	StringTie	exon	65054575	65054689	1000	+	.	gene_id "MSTRG.58227"; transcript_id "MSTRG.58227.198"; exon_number "8";
chr14	StringTie	exon	65061181	65062673	1000	+	.	gene_id "MSTRG.58227"; transcript_id "MSTRG.58227.198"; exon_number "9";
chr14	StringTie	transcript	64914315	64948497	1000	+	.	gene_id "MSTRG.58227"; transcript_id "MSTRG.58227.2";
chr14	StringTie	exon	64914315	64914534	1000	+	.	gene_id "MSTRG.58227"; transcript_id "MSTRG.58227.2"; exon_number "1";
chr14	StringTie	exon	64923991	64924126	1000	+	.	gene_id "MSTRG.58227"; transcript_id "MSTRG.58227.2"; exon_number "2";
chr14	StringTie	exon	64926010	64926080	1000	+	.	gene_id "MSTRG.58227"; transcript_id "MSTRG.58227.2"; exon_number "3";
chr14	StringTie	exon	64932141	64932292	1000	+	.	gene_id "MSTRG.58227"; transcript_id "MSTRG.58227.2"; exon_number "4";
chr14	StringTie	exon	64940479	64940546	1000	+	.	gene_id "MSTRG.58227"; transcript_id "MSTRG.58227.2"; exon_number "5";
chr14	StringTie	exon	64943299	64945938	1000	+	.	gene_id "MSTRG.58227"; transcript_id "MSTRG.58227.2"; exon_number "6";
chr14	StringTie	exon	64945998	64946061	1000	+	.	gene_id "MSTRG.58227"; transcript_id "MSTRG.58227.2"; exon_number "7";
chr14	StringTie	exon	64946741	64947010	1000	+	.	gene_id "MSTRG.58227"; transcript_id "MSTRG.58227.2"; exon_number "8";
chr14	StringTie	exon	64947140	64947232	1000	+	.	gene_id "MSTRG.58227"; transcript_id "MSTRG.58227.2"; exon_number "9";
chr14	StringTie	exon	64947923	64948114	1000	+	.	gene_id "MSTRG.58227"; transcript_id "MSTRG.58227.2"; exon_number "10";
chr14	StringTie	exon	64948272	64948497	1000	+	.	gene_id "MSTRG.58227"; transcript_id "MSTRG.58227.2"; exon_number "11";
chr14	StringTie	transcript	64914393	64944022	1000	+	.	gene_id "MSTRG.58227"; transcript_id "MSTRG.58227.20";
chr14	StringTie	exon	64914393	64914534	1000	+	.	gene_id "MSTRG.58227"; transcript_id "MSTRG.58227.20"; exon_number "1";
chr14	StringTie	exon	64924037	64924126	1000	+	.	gene_id "MSTRG.58227"; transcript_id "MSTRG.58227.20"; exon_number "2";
chr14	StringTie	exon	64926010	64926080	1000	+	.	gene_id "MSTRG.58227"; transcript_id "MSTRG.58227.20"; exon_number "3";
chr14	StringTie	exon	64943299	64944022	1000	+	.	gene_id "MSTRG.58227"; transcript_id "MSTRG.58227.20"; exon_number "4";
chr14	StringTie	transcript	65032196	65062652	1000	+	.	gene_id "MSTRG.58227"; transcript_id "MSTRG.58227.200";
chr14	StringTie	exon	65032196	65032503	1000	+	.	gene_id "MSTRG.58227"; transcript_id "MSTRG.58227.200"; exon_number "1";
chr14	StringTie	exon	65032610	65032696	1000	+	.	gene_id "MSTRG.58227"; transcript_id "MSTRG.58227.200"; exon_number "2";
chr14	StringTie	exon	65040790	65040919	1000	+	.	gene_id "MSTRG.58227"; transcript_id "MSTRG.58227.200"; exon_number "3";
chr14	StringTie	exon	65044311	65044443	1000	+	.	gene_id "MSTRG.58227"; transcript_id "MSTRG.58227.200"; exon_number "4";
chr14	StringTie	exon	65053238	65053349	1000	+	.	gene_id "MSTRG.58227"; transcript_id "MSTRG.58227.200"; exon_number "5";
chr14	StringTie	exon	65054526	65054689	1000	+	.	gene_id "MSTRG.58227"; transcript_id "MSTRG.58227.200"; exon_number "6";
chr14	StringTie	exon	65061181	65062652	1000	+	.	gene_id "MSTRG.58227"; transcript_id "MSTRG.58227.200"; exon_number "7";
chr14	StringTie	transcript	65033675	65062648	1000	+	.	gene_id "MSTRG.58227"; transcript_id "MSTRG.58227.201";
chr14	StringTie	exon	65033675	65033873	1000	+	.	gene_id "MSTRG.58227"; transcript_id "MSTRG.58227.201"; exon_number "1";
chr14	StringTie	exon	65040790	65040919	1000	+	.	gene_id "MSTRG.58227"; transcript_id "MSTRG.58227.201"; exon_number "2";
chr14	StringTie	exon	65044311	65044443	1000	+	.	gene_id "MSTRG.58227"; transcript_id "MSTRG.58227.201"; exon_number "3";
chr14	StringTie	exon	65053238	65053349	1000	+	.	gene_id "MSTRG.58227"; transcript_id "MSTRG.58227.201"; exon_number "4";
chr14	StringTie	exon	65054575	65054689	1000	+	.	gene_id "MSTRG.58227"; transcript_id "MSTRG.58227.201"; exon_number "5";
chr14	StringTie	exon	65061181	65062648	1000	+	.	gene_id "MSTRG.58227"; transcript_id "MSTRG.58227.201"; exon_number "6";
chr14	StringTie	transcript	65033827	65062761	1000	+	.	gene_id "MSTRG.58227"; transcript_id "MSTRG.58227.202";
chr14	StringTie	exon	65033827	65033873	1000	+	.	gene_id "MSTRG.58227"; transcript_id "MSTRG.58227.202"; exon_number "1";
chr14	StringTie	exon	65040790	65040919	1000	+	.	gene_id "MSTRG.58227"; transcript_id "MSTRG.58227.202"; exon_number "2";
chr14	StringTie	exon	65044311	65044443	1000	+	.	gene_id "MSTRG.58227"; transcript_id "MSTRG.58227.202"; exon_number "3";
chr14	StringTie	exon	65053238	65062761	1000	+	.	gene_id "MSTRG.58227"; transcript_id "MSTRG.58227.202"; exon_number "4";
chr14	StringTie	transcript	65040756	65062652	1000	+	.	gene_id "MSTRG.58227"; transcript_id "MSTRG.58227.203";
chr14	StringTie	exon	65040756	65040919	1000	+	.	gene_id "MSTRG.58227"; transcript_id "MSTRG.58227.203"; exon_number "1";
chr14	StringTie	exon	65044311	65044389	1000	+	.	gene_id "MSTRG.58227"; transcript_id "MSTRG.58227.203"; exon_number "2";
chr14	StringTie	exon	65053248	65053349	1000	+	.	gene_id "MSTRG.58227"; transcript_id "MSTRG.58227.203"; exon_number "3";
chr14	StringTie	exon	65054575	65054689	1000	+	.	gene_id "MSTRG.58227"; transcript_id "MSTRG.58227.203"; exon_number "4";
chr14	StringTie	exon	65061181	65062652	1000	+	.	gene_id "MSTRG.58227"; transcript_id "MSTRG.58227.203"; exon_number "5";
chr14	StringTie	transcript	65040771	65062663	1000	+	.	gene_id "MSTRG.58227"; transcript_id "MSTRG.58227.204";
chr14	StringTie	exon	65040771	65040919	1000	+	.	gene_id "MSTRG.58227"; transcript_id "MSTRG.58227.204"; exon_number "1";
chr14	StringTie	exon	65044311	65044443	1000	+	.	gene_id "MSTRG.58227"; transcript_id "MSTRG.58227.204"; exon_number "2";
chr14	StringTie	exon	65061181	65061743	1000	+	.	gene_id "MSTRG.58227"; transcript_id "MSTRG.58227.204"; exon_number "3";
chr14	StringTie	exon	65061947	65062663	1000	+	.	gene_id "MSTRG.58227"; transcript_id "MSTRG.58227.204"; exon_number "4";
chr14	StringTie	transcript	65040788	65062658	1000	+	.	gene_id "MSTRG.58227"; transcript_id "MSTRG.58227.205";
chr14	StringTie	exon	65040788	65040919	1000	+	.	gene_id "MSTRG.58227"; transcript_id "MSTRG.58227.205"; exon_number "1";
chr14	StringTie	exon	65044311	65044400	1000	+	.	gene_id "MSTRG.58227"; transcript_id "MSTRG.58227.205"; exon_number "2";
chr14	StringTie	exon	65053282	65053349	1000	+	.	gene_id "MSTRG.58227"; transcript_id "MSTRG.58227.205"; exon_number "3";
chr14	StringTie	exon	65054575	65054689	1000	+	.	gene_id "MSTRG.58227"; transcript_id "MSTRG.58227.205"; exon_number "4";
chr14	StringTie	exon	65061184	65062658	1000	+	.	gene_id "MSTRG.58227"; transcript_id "MSTRG.58227.205"; exon_number "5";
chr14	StringTie	transcript	65040789	65062650	1000	+	.	gene_id "MSTRG.58227"; transcript_id "MSTRG.58227.206";
chr14	StringTie	exon	65040789	65040893	1000	+	.	gene_id "MSTRG.58227"; transcript_id "MSTRG.58227.206"; exon_number "1";
chr14	StringTie	exon	65044406	65044443	1000	+	.	gene_id "MSTRG.58227"; transcript_id "MSTRG.58227.206"; exon_number "2";
chr14	StringTie	exon	65053238	65053349	1000	+	.	gene_id "MSTRG.58227"; transcript_id "MSTRG.58227.206"; exon_number "3";
chr14	StringTie	exon	65054575	65054689	1000	+	.	gene_id "MSTRG.58227"; transcript_id "MSTRG.58227.206"; exon_number "4";
chr14	StringTie	exon	65061181	65062650	1000	+	.	gene_id "MSTRG.58227"; transcript_id "MSTRG.58227.206"; exon_number "5";
chr14	StringTie	transcript	65040792	65062652	1000	+	.	gene_id "MSTRG.58227"; transcript_id "MSTRG.58227.207";
chr14	StringTie	exon	65040792	65040919	1000	+	.	gene_id "MSTRG.58227"; transcript_id "MSTRG.58227.207"; exon_number "1";
chr14	StringTie	exon	65044311	65044443	1000	+	.	gene_id "MSTRG.58227"; transcript_id "MSTRG.58227.207"; exon_number "2";
chr14	StringTie	exon	65061181	65061561	1000	+	.	gene_id "MSTRG.58227"; transcript_id "MSTRG.58227.207"; exon_number "3";
chr14	StringTie	exon	65061807	65062652	1000	+	.	gene_id "MSTRG.58227"; transcript_id "MSTRG.58227.207"; exon_number "4";
chr14	StringTie	transcript	65044583	65062652	1000	+	.	gene_id "MSTRG.58227"; transcript_id "MSTRG.58227.208";
chr14	StringTie	exon	65044583	65044608	1000	+	.	gene_id "MSTRG.58227"; transcript_id "MSTRG.58227.208"; exon_number "1";
chr14	StringTie	exon	65053238	65053349	1000	+	.	gene_id "MSTRG.58227"; transcript_id "MSTRG.58227.208"; exon_number "2";
chr14	StringTie	exon	65054575	65054689	1000	+	.	gene_id "MSTRG.58227"; transcript_id "MSTRG.58227.208"; exon_number "3";
chr14	StringTie	exon	65061181	65062652	1000	+	.	gene_id "MSTRG.58227"; transcript_id "MSTRG.58227.208"; exon_number "4";
chr14	StringTie	transcript	64914393	64932240	1000	+	.	gene_id "MSTRG.58227"; transcript_id "MSTRG.58227.21";
chr14	StringTie	exon	64914393	64914534	1000	+	.	gene_id "MSTRG.58227"; transcript_id "MSTRG.58227.21"; exon_number "1";
chr14	StringTie	exon	64923991	64924126	1000	+	.	gene_id "MSTRG.58227"; transcript_id "MSTRG.58227.21"; exon_number "2";
chr14	StringTie	exon	64925991	64926080	1000	+	.	gene_id "MSTRG.58227"; transcript_id "MSTRG.58227.21"; exon_number "3";
chr14	StringTie	exon	64932138	64932240	1000	+	.	gene_id "MSTRG.58227"; transcript_id "MSTRG.58227.21"; exon_number "4";
chr14	StringTie	transcript	65048274	65062675	1000	+	.	gene_id "MSTRG.58227"; transcript_id "MSTRG.58227.210";
chr14	StringTie	exon	65048274	65051469	1000	+	.	gene_id "MSTRG.58227"; transcript_id "MSTRG.58227.210"; exon_number "1";
chr14	StringTie	exon	65052404	65053349	1000	+	.	gene_id "MSTRG.58227"; transcript_id "MSTRG.58227.210"; exon_number "2";
chr14	StringTie	exon	65054575	65054689	1000	+	.	gene_id "MSTRG.58227"; transcript_id "MSTRG.58227.210"; exon_number "3";
chr14	StringTie	exon	65061181	65062675	1000	+	.	gene_id "MSTRG.58227"; transcript_id "MSTRG.58227.210"; exon_number "4";
chr14	StringTie	transcript	64914401	64942350	1000	+	.	gene_id "MSTRG.58227"; transcript_id "MSTRG.58227.22";
chr14	StringTie	exon	64914401	64914534	1000	+	.	gene_id "MSTRG.58227"; transcript_id "MSTRG.58227.22"; exon_number "1";
chr14	StringTie	exon	64923991	64924126	1000	+	.	gene_id "MSTRG.58227"; transcript_id "MSTRG.58227.22"; exon_number "2";
chr14	StringTie	exon	64932138	64932292	1000	+	.	gene_id "MSTRG.58227"; transcript_id "MSTRG.58227.22"; exon_number "3";
chr14	StringTie	exon	64942223	64942350	1000	+	.	gene_id "MSTRG.58227"; transcript_id "MSTRG.58227.22"; exon_number "4";
chr14	StringTie	transcript	64914402	64935368	1000	+	.	gene_id "MSTRG.58227"; transcript_id "MSTRG.58227.23";
chr14	StringTie	exon	64914402	64914534	1000	+	.	gene_id "MSTRG.58227"; transcript_id "MSTRG.58227.23"; exon_number "1";
chr14	StringTie	exon	64923991	64924126	1000	+	.	gene_id "MSTRG.58227"; transcript_id "MSTRG.58227.23"; exon_number "2";
chr14	StringTie	exon	64926007	64926080	1000	+	.	gene_id "MSTRG.58227"; transcript_id "MSTRG.58227.23"; exon_number "3";
chr14	StringTie	exon	64932138	64934024	1000	+	.	gene_id "MSTRG.58227"; transcript_id "MSTRG.58227.23"; exon_number "4";
chr14	StringTie	exon	64934106	64935368	1000	+	.	gene_id "MSTRG.58227"; transcript_id "MSTRG.58227.23"; exon_number "5";
chr14	StringTie	transcript	64914411	64937101	1000	+	.	gene_id "MSTRG.58227"; transcript_id "MSTRG.58227.24";
chr14	StringTie	exon	64914411	64914534	1000	+	.	gene_id "MSTRG.58227"; transcript_id "MSTRG.58227.24"; exon_number "1";
chr14	StringTie	exon	64923991	64924126	1000	+	.	gene_id "MSTRG.58227"; transcript_id "MSTRG.58227.24"; exon_number "2";
chr14	StringTie	exon	64926007	64926080	1000	+	.	gene_id "MSTRG.58227"; transcript_id "MSTRG.58227.24"; exon_number "3";
chr14	StringTie	exon	64932141	64937101	1000	+	.	gene_id "MSTRG.58227"; transcript_id "MSTRG.58227.24"; exon_number "4";
chr14	StringTie	transcript	64914411	64938026	1000	+	.	gene_id "MSTRG.58227"; transcript_id "MSTRG.58227.25";
chr14	StringTie	exon	64914411	64914534	1000	+	.	gene_id "MSTRG.58227"; transcript_id "MSTRG.58227.25"; exon_number "1";
chr14	StringTie	exon	64923991	64924126	1000	+	.	gene_id "MSTRG.58227"; transcript_id "MSTRG.58227.25"; exon_number "2";
chr14	StringTie	exon	64932138	64934603	1000	+	.	gene_id "MSTRG.58227"; transcript_id "MSTRG.58227.25"; exon_number "3";
chr14	StringTie	exon	64937812	64938026	1000	+	.	gene_id "MSTRG.58227"; transcript_id "MSTRG.58227.25"; exon_number "4";
chr14	StringTie	transcript	64914417	64935365	1000	+	.	gene_id "MSTRG.58227"; transcript_id "MSTRG.58227.27";
chr14	StringTie	exon	64914417	64914534	1000	+	.	gene_id "MSTRG.58227"; transcript_id "MSTRG.58227.27"; exon_number "1";
chr14	StringTie	exon	64923991	64924126	1000	+	.	gene_id "MSTRG.58227"; transcript_id "MSTRG.58227.27"; exon_number "2";
chr14	StringTie	exon	64926010	64926080	1000	+	.	gene_id "MSTRG.58227"; transcript_id "MSTRG.58227.27"; exon_number "3";
chr14	StringTie	exon	64932138	64934488	1000	+	.	gene_id "MSTRG.58227"; transcript_id "MSTRG.58227.27"; exon_number "4";
chr14	StringTie	exon	64934644	64935365	1000	+	.	gene_id "MSTRG.58227"; transcript_id "MSTRG.58227.27"; exon_number "5";
chr14	StringTie	transcript	64914418	65062735	1000	+	.	gene_id "MSTRG.58227"; transcript_id "MSTRG.58227.28";
chr14	StringTie	exon	64914418	64914534	1000	+	.	gene_id "MSTRG.58227"; transcript_id "MSTRG.58227.28"; exon_number "1";
chr14	StringTie	exon	64924037	64924126	1000	+	.	gene_id "MSTRG.58227"; transcript_id "MSTRG.58227.28"; exon_number "2";
chr14	StringTie	exon	64926007	64926080	1000	+	.	gene_id "MSTRG.58227"; transcript_id "MSTRG.58227.28"; exon_number "3";
chr14	StringTie	exon	64932138	64932292	1000	+	.	gene_id "MSTRG.58227"; transcript_id "MSTRG.58227.28"; exon_number "4";
chr14	StringTie	exon	65004249	65004313	1000	+	.	gene_id "MSTRG.58227"; transcript_id "MSTRG.58227.28"; exon_number "5";
chr14	StringTie	exon	65012317	65012389	1000	+	.	gene_id "MSTRG.58227"; transcript_id "MSTRG.58227.28"; exon_number "6";
chr14	StringTie	exon	65015625	65015716	1000	+	.	gene_id "MSTRG.58227"; transcript_id "MSTRG.58227.28"; exon_number "7";
chr14	StringTie	exon	65027453	65027599	1000	+	.	gene_id "MSTRG.58227"; transcript_id "MSTRG.58227.28"; exon_number "8";
chr14	StringTie	exon	65027698	65027781	1000	+	.	gene_id "MSTRG.58227"; transcript_id "MSTRG.58227.28"; exon_number "9";
chr14	StringTie	exon	65032359	65032503	1000	+	.	gene_id "MSTRG.58227"; transcript_id "MSTRG.58227.28"; exon_number "10";
chr14	StringTie	exon	65032610	65032696	1000	+	.	gene_id "MSTRG.58227"; transcript_id "MSTRG.58227.28"; exon_number "11";
chr14	StringTie	exon	65040790	65040919	1000	+	.	gene_id "MSTRG.58227"; transcript_id "MSTRG.58227.28"; exon_number "12";
chr14	StringTie	exon	65044311	65044443	1000	+	.	gene_id "MSTRG.58227"; transcript_id "MSTRG.58227.28"; exon_number "13";
chr14	StringTie	exon	65053238	65053349	1000	+	.	gene_id "MSTRG.58227"; transcript_id "MSTRG.58227.28"; exon_number "14";
chr14	StringTie	exon	65054575	65054689	1000	+	.	gene_id "MSTRG.58227"; transcript_id "MSTRG.58227.28"; exon_number "15";
chr14	StringTie	exon	65061184	65062735	1000	+	.	gene_id "MSTRG.58227"; transcript_id "MSTRG.58227.28"; exon_number "16";
chr14	StringTie	transcript	64914418	64942258	1000	+	.	gene_id "MSTRG.58227"; transcript_id "MSTRG.58227.29";
chr14	StringTie	exon	64914418	64914534	1000	+	.	gene_id "MSTRG.58227"; transcript_id "MSTRG.58227.29"; exon_number "1";
chr14	StringTie	exon	64923991	64924126	1000	+	.	gene_id "MSTRG.58227"; transcript_id "MSTRG.58227.29"; exon_number "2";
chr14	StringTie	exon	64942223	64942258	1000	+	.	gene_id "MSTRG.58227"; transcript_id "MSTRG.58227.29"; exon_number "3";
chr14	StringTie	transcript	64914338	64937045	1000	+	.	gene_id "MSTRG.58227"; transcript_id "MSTRG.58227.3";
chr14	StringTie	exon	64914338	64914534	1000	+	.	gene_id "MSTRG.58227"; transcript_id "MSTRG.58227.3"; exon_number "1";
chr14	StringTie	exon	64923991	64924126	1000	+	.	gene_id "MSTRG.58227"; transcript_id "MSTRG.58227.3"; exon_number "2";
chr14	StringTie	exon	64926010	64926080	1000	+	.	gene_id "MSTRG.58227"; transcript_id "MSTRG.58227.3"; exon_number "3";
chr14	StringTie	exon	64932138	64933650	1000	+	.	gene_id "MSTRG.58227"; transcript_id "MSTRG.58227.3"; exon_number "4";
chr14	StringTie	exon	64933678	64937045	1000	+	.	gene_id "MSTRG.58227"; transcript_id "MSTRG.58227.3"; exon_number "5";
chr14	StringTie	transcript	64914418	64932325	1000	+	.	gene_id "MSTRG.58227"; transcript_id "MSTRG.58227.30";
chr14	StringTie	exon	64914418	64914534	1000	+	.	gene_id "MSTRG.58227"; transcript_id "MSTRG.58227.30"; exon_number "1";
chr14	StringTie	exon	64923991	64924126	1000	+	.	gene_id "MSTRG.58227"; transcript_id "MSTRG.58227.30"; exon_number "2";
chr14	StringTie	exon	64926007	64926080	1000	+	.	gene_id "MSTRG.58227"; transcript_id "MSTRG.58227.30"; exon_number "3";
chr14	StringTie	exon	64932111	64932325	1000	+	.	gene_id "MSTRG.58227"; transcript_id "MSTRG.58227.30"; exon_number "4";
chr14	StringTie	transcript	64914418	64942290	1000	+	.	gene_id "MSTRG.58227"; transcript_id "MSTRG.58227.31";
chr14	StringTie	exon	64914418	64914534	1000	+	.	gene_id "MSTRG.58227"; transcript_id "MSTRG.58227.31"; exon_number "1";
chr14	StringTie	exon	64923991	64924126	1000	+	.	gene_id "MSTRG.58227"; transcript_id "MSTRG.58227.31"; exon_number "2";
chr14	StringTie	exon	64926010	64926080	1000	+	.	gene_id "MSTRG.58227"; transcript_id "MSTRG.58227.31"; exon_number "3";
chr14	StringTie	exon	64932138	64932292	1000	+	.	gene_id "MSTRG.58227"; transcript_id "MSTRG.58227.31"; exon_number "4";
chr14	StringTie	exon	64942223	64942290	1000	+	.	gene_id "MSTRG.58227"; transcript_id "MSTRG.58227.31"; exon_number "5";
chr14	StringTie	transcript	64914424	64935377	1000	+	.	gene_id "MSTRG.58227"; transcript_id "MSTRG.58227.32";
chr14	StringTie	exon	64914424	64914534	1000	+	.	gene_id "MSTRG.58227"; transcript_id "MSTRG.58227.32"; exon_number "1";
chr14	StringTie	exon	64923991	64924126	1000	+	.	gene_id "MSTRG.58227"; transcript_id "MSTRG.58227.32"; exon_number "2";
chr14	StringTie	exon	64926010	64926080	1000	+	.	gene_id "MSTRG.58227"; transcript_id "MSTRG.58227.32"; exon_number "3";
chr14	StringTie	exon	64930800	64931104	1000	+	.	gene_id "MSTRG.58227"; transcript_id "MSTRG.58227.32"; exon_number "4";
chr14	StringTie	exon	64932138	64935377	1000	+	.	gene_id "MSTRG.58227"; transcript_id "MSTRG.58227.32"; exon_number "5";
chr14	StringTie	transcript	64914424	65062679	1000	+	.	gene_id "MSTRG.58227"; transcript_id "MSTRG.58227.33";
chr14	StringTie	exon	64914424	64914534	1000	+	.	gene_id "MSTRG.58227"; transcript_id "MSTRG.58227.33"; exon_number "1";
chr14	StringTie	exon	64924037	64924126	1000	+	.	gene_id "MSTRG.58227"; transcript_id "MSTRG.58227.33"; exon_number "2";
chr14	StringTie	exon	64926007	64926080	1000	+	.	gene_id "MSTRG.58227"; transcript_id "MSTRG.58227.33"; exon_number "3";
chr14	StringTie	exon	64932138	64932292	1000	+	.	gene_id "MSTRG.58227"; transcript_id "MSTRG.58227.33"; exon_number "4";
chr14	StringTie	exon	65004249	65004313	1000	+	.	gene_id "MSTRG.58227"; transcript_id "MSTRG.58227.33"; exon_number "5";
chr14	StringTie	exon	65012317	65012389	1000	+	.	gene_id "MSTRG.58227"; transcript_id "MSTRG.58227.33"; exon_number "6";
chr14	StringTie	exon	65015625	65015716	1000	+	.	gene_id "MSTRG.58227"; transcript_id "MSTRG.58227.33"; exon_number "7";
chr14	StringTie	exon	65027453	65027599	1000	+	.	gene_id "MSTRG.58227"; transcript_id "MSTRG.58227.33"; exon_number "8";
chr14	StringTie	exon	65027698	65027781	1000	+	.	gene_id "MSTRG.58227"; transcript_id "MSTRG.58227.33"; exon_number "9";
chr14	StringTie	exon	65032359	65032696	1000	+	.	gene_id "MSTRG.58227"; transcript_id "MSTRG.58227.33"; exon_number "10";
```
