## Additional File 7 - TCGA transcript assembly for "Widespread 3’ UTR splicing regulates expression of oncogene transcripts in sequence-dependent and independent manners": all_tissues_agg-agg-agg.gtf (part 1567 of 2216)

```
chr14	StringTie	exon	65040790	65040919	1000	+	.	gene_id "MSTRG.58227"; transcript_id "MSTRG.58227.33"; exon_number "11";
chr14	StringTie	exon	65044311	65044443	1000	+	.	gene_id "MSTRG.58227"; transcript_id "MSTRG.58227.33"; exon_number "12";
chr14	StringTie	exon	65053238	65053349	1000	+	.	gene_id "MSTRG.58227"; transcript_id "MSTRG.58227.33"; exon_number "13";
chr14	StringTie	exon	65054575	65054689	1000	+	.	gene_id "MSTRG.58227"; transcript_id "MSTRG.58227.33"; exon_number "14";
chr14	StringTie	exon	65061181	65062679	1000	+	.	gene_id "MSTRG.58227"; transcript_id "MSTRG.58227.33"; exon_number "15";
chr14	StringTie	transcript	64914428	64932314	1000	+	.	gene_id "MSTRG.58227"; transcript_id "MSTRG.58227.35";
chr14	StringTie	exon	64914428	64914534	1000	+	.	gene_id "MSTRG.58227"; transcript_id "MSTRG.58227.35"; exon_number "1";
chr14	StringTie	exon	64923991	64924126	1000	+	.	gene_id "MSTRG.58227"; transcript_id "MSTRG.58227.35"; exon_number "2";
chr14	StringTie	exon	64926007	64926080	1000	+	.	gene_id "MSTRG.58227"; transcript_id "MSTRG.58227.35"; exon_number "3";
chr14	StringTie	exon	64931964	64932314	1000	+	.	gene_id "MSTRG.58227"; transcript_id "MSTRG.58227.35"; exon_number "4";
chr14	StringTie	transcript	64914434	64932018	1000	+	.	gene_id "MSTRG.58227"; transcript_id "MSTRG.58227.36";
chr14	StringTie	exon	64914434	64914534	1000	+	.	gene_id "MSTRG.58227"; transcript_id "MSTRG.58227.36"; exon_number "1";
chr14	StringTie	exon	64923991	64924126	1000	+	.	gene_id "MSTRG.58227"; transcript_id "MSTRG.58227.36"; exon_number "2";
chr14	StringTie	exon	64926010	64926080	1000	+	.	gene_id "MSTRG.58227"; transcript_id "MSTRG.58227.36"; exon_number "3";
chr14	StringTie	exon	64931964	64932018	1000	+	.	gene_id "MSTRG.58227"; transcript_id "MSTRG.58227.36"; exon_number "4";
chr14	StringTie	transcript	64914435	65062652	1000	+	.	gene_id "MSTRG.58227"; transcript_id "MSTRG.58227.37";
chr14	StringTie	exon	64914435	64914534	1000	+	.	gene_id "MSTRG.58227"; transcript_id "MSTRG.58227.37"; exon_number "1";
chr14	StringTie	exon	64924037	64924126	1000	+	.	gene_id "MSTRG.58227"; transcript_id "MSTRG.58227.37"; exon_number "2";
chr14	StringTie	exon	64926007	64926080	1000	+	.	gene_id "MSTRG.58227"; transcript_id "MSTRG.58227.37"; exon_number "3";
chr14	StringTie	exon	64932138	64932292	1000	+	.	gene_id "MSTRG.58227"; transcript_id "MSTRG.58227.37"; exon_number "4";
chr14	StringTie	exon	65004249	65004313	1000	+	.	gene_id "MSTRG.58227"; transcript_id "MSTRG.58227.37"; exon_number "5";
chr14	StringTie	exon	65012317	65012389	1000	+	.	gene_id "MSTRG.58227"; transcript_id "MSTRG.58227.37"; exon_number "6";
chr14	StringTie	exon	65015625	65015716	1000	+	.	gene_id "MSTRG.58227"; transcript_id "MSTRG.58227.37"; exon_number "7";
chr14	StringTie	exon	65027453	65027599	1000	+	.	gene_id "MSTRG.58227"; transcript_id "MSTRG.58227.37"; exon_number "8";
chr14	StringTie	exon	65027698	65027781	1000	+	.	gene_id "MSTRG.58227"; transcript_id "MSTRG.58227.37"; exon_number "9";
chr14	StringTie	exon	65032359	65032503	1000	+	.	gene_id "MSTRG.58227"; transcript_id "MSTRG.58227.37"; exon_number "10";
chr14	StringTie	exon	65032610	65032696	1000	+	.	gene_id "MSTRG.58227"; transcript_id "MSTRG.58227.37"; exon_number "11";
chr14	StringTie	exon	65040790	65040919	1000	+	.	gene_id "MSTRG.58227"; transcript_id "MSTRG.58227.37"; exon_number "12";
chr14	StringTie	exon	65044311	65044443	1000	+	.	gene_id "MSTRG.58227"; transcript_id "MSTRG.58227.37"; exon_number "13";
chr14	StringTie	exon	65053238	65053349	1000	+	.	gene_id "MSTRG.58227"; transcript_id "MSTRG.58227.37"; exon_number "14";
chr14	StringTie	exon	65054575	65054689	1000	+	.	gene_id "MSTRG.58227"; transcript_id "MSTRG.58227.37"; exon_number "15";
chr14	StringTie	exon	65061181	65062652	1000	+	.	gene_id "MSTRG.58227"; transcript_id "MSTRG.58227.37"; exon_number "16";
chr14	StringTie	transcript	64914440	64940657	1000	+	.	gene_id "MSTRG.58227"; transcript_id "MSTRG.58227.38";
chr14	StringTie	exon	64914440	64914534	1000	+	.	gene_id "MSTRG.58227"; transcript_id "MSTRG.58227.38"; exon_number "1";
chr14	StringTie	exon	64923991	64924126	1000	+	.	gene_id "MSTRG.58227"; transcript_id "MSTRG.58227.38"; exon_number "2";
chr14	StringTie	exon	64926010	64926080	1000	+	.	gene_id "MSTRG.58227"; transcript_id "MSTRG.58227.38"; exon_number "3";
chr14	StringTie	exon	64940479	64940657	1000	+	.	gene_id "MSTRG.58227"; transcript_id "MSTRG.58227.38"; exon_number "4";
chr14	StringTie	transcript	64914441	64935355	1000	+	.	gene_id "MSTRG.58227"; transcript_id "MSTRG.58227.39";
chr14	StringTie	exon	64914441	64914534	1000	+	.	gene_id "MSTRG.58227"; transcript_id "MSTRG.58227.39"; exon_number "1";
chr14	StringTie	exon	64923991	64924126	1000	+	.	gene_id "MSTRG.58227"; transcript_id "MSTRG.58227.39"; exon_number "2";
chr14	StringTie	exon	64926010	64926080	1000	+	.	gene_id "MSTRG.58227"; transcript_id "MSTRG.58227.39"; exon_number "3";
chr14	StringTie	exon	64932138	64934246	1000	+	.	gene_id "MSTRG.58227"; transcript_id "MSTRG.58227.39"; exon_number "4";
chr14	StringTie	exon	64934284	64935355	1000	+	.	gene_id "MSTRG.58227"; transcript_id "MSTRG.58227.39"; exon_number "5";
chr14	StringTie	transcript	64914346	64937131	1000	+	.	gene_id "MSTRG.58227"; transcript_id "MSTRG.58227.4";
chr14	StringTie	exon	64914346	64914534	1000	+	.	gene_id "MSTRG.58227"; transcript_id "MSTRG.58227.4"; exon_number "1";
chr14	StringTie	exon	64923991	64924126	1000	+	.	gene_id "MSTRG.58227"; transcript_id "MSTRG.58227.4"; exon_number "2";
chr14	StringTie	exon	64932138	64934517	1000	+	.	gene_id "MSTRG.58227"; transcript_id "MSTRG.58227.4"; exon_number "3";
chr14	StringTie	exon	64934644	64937131	1000	+	.	gene_id "MSTRG.58227"; transcript_id "MSTRG.58227.4"; exon_number "4";
chr14	StringTie	transcript	64924036	65062763	1000	+	.	gene_id "MSTRG.58227"; transcript_id "MSTRG.58227.46";
chr14	StringTie	exon	64924036	64924126	1000	+	.	gene_id "MSTRG.58227"; transcript_id "MSTRG.58227.46"; exon_number "1";
chr14	StringTie	exon	65004249	65004313	1000	+	.	gene_id "MSTRG.58227"; transcript_id "MSTRG.58227.46"; exon_number "2";
chr14	StringTie	exon	65015625	65015716	1000	+	.	gene_id "MSTRG.58227"; transcript_id "MSTRG.58227.46"; exon_number "3";
chr14	StringTie	exon	65027453	65027599	1000	+	.	gene_id "MSTRG.58227"; transcript_id "MSTRG.58227.46"; exon_number "4";
chr14	StringTie	exon	65027698	65027781	1000	+	.	gene_id "MSTRG.58227"; transcript_id "MSTRG.58227.46"; exon_number "5";
chr14	StringTie	exon	65032610	65032696	1000	+	.	gene_id "MSTRG.58227"; transcript_id "MSTRG.58227.46"; exon_number "6";
chr14	StringTie	exon	65040790	65040919	1000	+	.	gene_id "MSTRG.58227"; transcript_id "MSTRG.58227.46"; exon_number "7";
chr14	StringTie	exon	65044311	65044443	1000	+	.	gene_id "MSTRG.58227"; transcript_id "MSTRG.58227.46"; exon_number "8";
chr14	StringTie	exon	65053238	65053345	1000	+	.	gene_id "MSTRG.58227"; transcript_id "MSTRG.58227.46"; exon_number "9";
chr14	StringTie	exon	65054575	65054689	1000	+	.	gene_id "MSTRG.58227"; transcript_id "MSTRG.58227.46"; exon_number "10";
chr14	StringTie	exon	65061181	65062763	1000	+	.	gene_id "MSTRG.58227"; transcript_id "MSTRG.58227.46"; exon_number "11";
chr14	StringTie	transcript	64924036	65062675	1000	+	.	gene_id "MSTRG.58227"; transcript_id "MSTRG.58227.47";
chr14	StringTie	exon	64924036	64924126	1000	+	.	gene_id "MSTRG.58227"; transcript_id "MSTRG.58227.47"; exon_number "1";
chr14	StringTie	exon	65004249	65004313	1000	+	.	gene_id "MSTRG.58227"; transcript_id "MSTRG.58227.47"; exon_number "2";
chr14	StringTie	exon	65015625	65015716	1000	+	.	gene_id "MSTRG.58227"; transcript_id "MSTRG.58227.47"; exon_number "3";
chr14	StringTie	exon	65027453	65027599	1000	+	.	gene_id "MSTRG.58227"; transcript_id "MSTRG.58227.47"; exon_number "4";
chr14	StringTie	exon	65027698	65027781	1000	+	.	gene_id "MSTRG.58227"; transcript_id "MSTRG.58227.47"; exon_number "5";
chr14	StringTie	exon	65032359	65032503	1000	+	.	gene_id "MSTRG.58227"; transcript_id "MSTRG.58227.47"; exon_number "6";
chr14	StringTie	exon	65032610	65032696	1000	+	.	gene_id "MSTRG.58227"; transcript_id "MSTRG.58227.47"; exon_number "7";
chr14	StringTie	exon	65040790	65040919	1000	+	.	gene_id "MSTRG.58227"; transcript_id "MSTRG.58227.47"; exon_number "8";
chr14	StringTie	exon	65044311	65044443	1000	+	.	gene_id "MSTRG.58227"; transcript_id "MSTRG.58227.47"; exon_number "9";
chr14	StringTie	exon	65053238	65053345	1000	+	.	gene_id "MSTRG.58227"; transcript_id "MSTRG.58227.47"; exon_number "10";
chr14	StringTie	exon	65054575	65054689	1000	+	.	gene_id "MSTRG.58227"; transcript_id "MSTRG.58227.47"; exon_number "11";
chr14	StringTie	exon	65059394	65059442	1000	+	.	gene_id "MSTRG.58227"; transcript_id "MSTRG.58227.47"; exon_number "12";
chr14	StringTie	exon	65061181	65062675	1000	+	.	gene_id "MSTRG.58227"; transcript_id "MSTRG.58227.47"; exon_number "13";
chr14	StringTie	transcript	64914359	64935368	1000	+	.	gene_id "MSTRG.58227"; transcript_id "MSTRG.58227.5";
chr14	StringTie	exon	64914359	64914534	1000	+	.	gene_id "MSTRG.58227"; transcript_id "MSTRG.58227.5"; exon_number "1";
chr14	StringTie	exon	64923991	64924126	1000	+	.	gene_id "MSTRG.58227"; transcript_id "MSTRG.58227.5"; exon_number "2";
chr14	StringTie	exon	64932138	64934488	1000	+	.	gene_id "MSTRG.58227"; transcript_id "MSTRG.58227.5"; exon_number "3";
chr14	StringTie	exon	64934644	64935368	1000	+	.	gene_id "MSTRG.58227"; transcript_id "MSTRG.58227.5"; exon_number "4";
chr14	StringTie	transcript	64938547	64939867	1000	+	.	gene_id "MSTRG.58227"; transcript_id "MSTRG.58227.50";
chr14	StringTie	exon	64938547	64939545	1000	+	.	gene_id "MSTRG.58227"; transcript_id "MSTRG.58227.50"; exon_number "1";
chr14	StringTie	exon	64939567	64939867	1000	+	.	gene_id "MSTRG.58227"; transcript_id "MSTRG.58227.50"; exon_number "2";
chr14	StringTie	transcript	64938921	64940019	1000	+	.	gene_id "MSTRG.58227"; transcript_id "MSTRG.58227.51";
chr14	StringTie	exon	64938921	64939179	1000	+	.	gene_id "MSTRG.58227"; transcript_id "MSTRG.58227.51"; exon_number "1";
chr14	StringTie	exon	64939341	64939536	1000	+	.	gene_id "MSTRG.58227"; transcript_id "MSTRG.58227.51"; exon_number "2";
chr14	StringTie	exon	64939647	64940019	1000	+	.	gene_id "MSTRG.58227"; transcript_id "MSTRG.58227.51"; exon_number "3";
chr14	StringTie	transcript	64939016	64941371	1000	+	.	gene_id "MSTRG.58227"; transcript_id "MSTRG.58227.52";
chr14	StringTie	exon	64939016	64939266	1000	+	.	gene_id "MSTRG.58227"; transcript_id "MSTRG.58227.52"; exon_number "1";
chr14	StringTie	exon	64939373	64939685	1000	+	.	gene_id "MSTRG.58227"; transcript_id "MSTRG.58227.52"; exon_number "2";
chr14	StringTie	exon	64939707	64941371	1000	+	.	gene_id "MSTRG.58227"; transcript_id "MSTRG.58227.52"; exon_number "3";
chr14	StringTie	transcript	64939040	64939988	1000	+	.	gene_id "MSTRG.58227"; transcript_id "MSTRG.58227.53";
chr14	StringTie	exon	64939040	64939358	1000	+	.	gene_id "MSTRG.58227"; transcript_id "MSTRG.58227.53"; exon_number "1";
chr14	StringTie	exon	64939388	64939545	1000	+	.	gene_id "MSTRG.58227"; transcript_id "MSTRG.58227.53"; exon_number "2";
chr14	StringTie	exon	64939711	64939988	1000	+	.	gene_id "MSTRG.58227"; transcript_id "MSTRG.58227.53"; exon_number "3";
chr14	StringTie	transcript	64939101	64939831	1000	+	.	gene_id "MSTRG.58227"; transcript_id "MSTRG.58227.54";
chr14	StringTie	exon	64939101	64939436	1000	+	.	gene_id "MSTRG.58227"; transcript_id "MSTRG.58227.54"; exon_number "1";
chr14	StringTie	exon	64939685	64939831	1000	+	.	gene_id "MSTRG.58227"; transcript_id "MSTRG.58227.54"; exon_number "2";
chr14	StringTie	transcript	64939106	64944521	1000	+	.	gene_id "MSTRG.58227"; transcript_id "MSTRG.58227.55";
chr14	StringTie	exon	64939106	64939358	1000	+	.	gene_id "MSTRG.58227"; transcript_id "MSTRG.58227.55"; exon_number "1";
chr14	StringTie	exon	64939437	64939558	1000	+	.	gene_id "MSTRG.58227"; transcript_id "MSTRG.58227.55"; exon_number "2";
chr14	StringTie	exon	64939590	64940546	1000	+	.	gene_id "MSTRG.58227"; transcript_id "MSTRG.58227.55"; exon_number "3";
chr14	StringTie	exon	64943299	64944521	1000	+	.	gene_id "MSTRG.58227"; transcript_id "MSTRG.58227.55"; exon_number "4";
chr14	StringTie	transcript	64939152	64942709	1000	+	.	gene_id "MSTRG.58227"; transcript_id "MSTRG.58227.56";
chr14	StringTie	exon	64939152	64939358	1000	+	.	gene_id "MSTRG.58227"; transcript_id "MSTRG.58227.56"; exon_number "1";
chr14	StringTie	exon	64942528	64942709	1000	+	.	gene_id "MSTRG.58227"; transcript_id "MSTRG.58227.56"; exon_number "2";
chr14	StringTie	transcript	64939152	64939992	1000	+	.	gene_id "MSTRG.58227"; transcript_id "MSTRG.58227.57";
chr14	StringTie	exon	64939152	64939469	1000	+	.	gene_id "MSTRG.58227"; transcript_id "MSTRG.58227.57"; exon_number "1";
chr14	StringTie	exon	64939523	64939992	1000	+	.	gene_id "MSTRG.58227"; transcript_id "MSTRG.58227.57"; exon_number "2";
chr14	StringTie	transcript	64939152	64939992	1000	+	.	gene_id "MSTRG.58227"; transcript_id "MSTRG.58227.58";
chr14	StringTie	exon	64939152	64939358	1000	+	.	gene_id "MSTRG.58227"; transcript_id "MSTRG.58227.58"; exon_number "1";
chr14	StringTie	exon	64939461	64939992	1000	+	.	gene_id "MSTRG.58227"; transcript_id "MSTRG.58227.58"; exon_number "2";
chr14	StringTie	transcript	64939152	64939992	1000	+	.	gene_id "MSTRG.58227"; transcript_id "MSTRG.58227.59";
chr14	StringTie	exon	64939152	64939517	1000	+	.	gene_id "MSTRG.58227"; transcript_id "MSTRG.58227.59"; exon_number "1";
chr14	StringTie	exon	64939685	64939992	1000	+	.	gene_id "MSTRG.58227"; transcript_id "MSTRG.58227.59"; exon_number "2";
chr14	StringTie	transcript	64914361	64942320	1000	+	.	gene_id "MSTRG.58227"; transcript_id "MSTRG.58227.6";
chr14	StringTie	exon	64914361	64914534	1000	+	.	gene_id "MSTRG.58227"; transcript_id "MSTRG.58227.6"; exon_number "1";
chr14	StringTie	exon	64923991	64924126	1000	+	.	gene_id "MSTRG.58227"; transcript_id "MSTRG.58227.6"; exon_number "2";
chr14	StringTie	exon	64926007	64926080	1000	+	.	gene_id "MSTRG.58227"; transcript_id "MSTRG.58227.6"; exon_number "3";
chr14	StringTie	exon	64932138	64932292	1000	+	.	gene_id "MSTRG.58227"; transcript_id "MSTRG.58227.6"; exon_number "4";
chr14	StringTie	exon	64942223	64942320	1000	+	.	gene_id "MSTRG.58227"; transcript_id "MSTRG.58227.6"; exon_number "5";
chr14	StringTie	transcript	64939152	64939988	1000	+	.	gene_id "MSTRG.58227"; transcript_id "MSTRG.58227.60";
chr14	StringTie	exon	64939152	64939467	1000	+	.	gene_id "MSTRG.58227"; transcript_id "MSTRG.58227.60"; exon_number "1";
chr14	StringTie	exon	64939509	64939558	1000	+	.	gene_id "MSTRG.58227"; transcript_id "MSTRG.58227.60"; exon_number "2";
chr14	StringTie	exon	64939685	64939988	1000	+	.	gene_id "MSTRG.58227"; transcript_id "MSTRG.58227.60"; exon_number "3";
chr14	StringTie	transcript	64939152	64939988	1000	+	.	gene_id "MSTRG.58227"; transcript_id "MSTRG.58227.61";
chr14	StringTie	exon	64939152	64939204	1000	+	.	gene_id "MSTRG.58227"; transcript_id "MSTRG.58227.61"; exon_number "1";
chr14	StringTie	exon	64939267	64939685	1000	+	.	gene_id "MSTRG.58227"; transcript_id "MSTRG.58227.61"; exon_number "2";
chr14	StringTie	exon	64939707	64939988	1000	+	.	gene_id "MSTRG.58227"; transcript_id "MSTRG.58227.61"; exon_number "3";
chr14	StringTie	transcript	64939152	64939992	1000	+	.	gene_id "MSTRG.58227"; transcript_id "MSTRG.58227.62";
chr14	StringTie	exon	64939152	64939358	1000	+	.	gene_id "MSTRG.58227"; transcript_id "MSTRG.58227.62"; exon_number "1";
chr14	StringTie	exon	64939461	64939517	1000	+	.	gene_id "MSTRG.58227"; transcript_id "MSTRG.58227.62"; exon_number "2";
chr14	StringTie	exon	64939685	64939992	1000	+	.	gene_id "MSTRG.58227"; transcript_id "MSTRG.58227.62"; exon_number "3";
chr14	StringTie	transcript	64939152	64939992	1000	+	.	gene_id "MSTRG.58227"; transcript_id "MSTRG.58227.63";
chr14	StringTie	exon	64939152	64939358	1000	+	.	gene_id "MSTRG.58227"; transcript_id "MSTRG.58227.63"; exon_number "1";
chr14	StringTie	exon	64939461	64939469	1000	+	.	gene_id "MSTRG.58227"; transcript_id "MSTRG.58227.63"; exon_number "2";
chr14	StringTie	exon	64939523	64939992	1000	+	.	gene_id "MSTRG.58227"; transcript_id "MSTRG.58227.63"; exon_number "3";
chr14	StringTie	transcript	64939152	64939994	1000	+	.	gene_id "MSTRG.58227"; transcript_id "MSTRG.58227.64";
chr14	StringTie	exon	64939152	64939436	1000	+	.	gene_id "MSTRG.58227"; transcript_id "MSTRG.58227.64"; exon_number "1";
chr14	StringTie	exon	64939523	64939685	1000	+	.	gene_id "MSTRG.58227"; transcript_id "MSTRG.58227.64"; exon_number "2";
chr14	StringTie	exon	64939707	64939994	1000	+	.	gene_id "MSTRG.58227"; transcript_id "MSTRG.58227.64"; exon_number "3";
chr14	StringTie	transcript	64939153	64939578	1000	+	.	gene_id "MSTRG.58227"; transcript_id "MSTRG.58227.65";
chr14	StringTie	exon	64939153	64939297	1000	+	.	gene_id "MSTRG.58227"; transcript_id "MSTRG.58227.65"; exon_number "1";
chr14	StringTie	exon	64939334	64939578	1000	+	.	gene_id "MSTRG.58227"; transcript_id "MSTRG.58227.65"; exon_number "2";
chr14	StringTie	transcript	64939154	64939990	1000	+	.	gene_id "MSTRG.58227"; transcript_id "MSTRG.58227.66";
chr14	StringTie	exon	64939154	64939436	1000	+	.	gene_id "MSTRG.58227"; transcript_id "MSTRG.58227.66"; exon_number "1";
chr14	StringTie	exon	64939506	64939558	1000	+	.	gene_id "MSTRG.58227"; transcript_id "MSTRG.58227.66"; exon_number "2";
chr14	StringTie	exon	64939609	64939990	1000	+	.	gene_id "MSTRG.58227"; transcript_id "MSTRG.58227.66"; exon_number "3";
chr14	StringTie	transcript	64939154	64940010	1000	+	.	gene_id "MSTRG.58227"; transcript_id "MSTRG.58227.67";
chr14	StringTie	exon	64939154	64939467	1000	+	.	gene_id "MSTRG.58227"; transcript_id "MSTRG.58227.67"; exon_number "1";
chr14	StringTie	exon	64939665	64940010	1000	+	.	gene_id "MSTRG.58227"; transcript_id "MSTRG.58227.67"; exon_number "2";
chr14	StringTie	transcript	64939154	64940010	1000	+	.	gene_id "MSTRG.58227"; transcript_id "MSTRG.58227.68";
chr14	StringTie	exon	64939154	64939638	1000	+	.	gene_id "MSTRG.58227"; transcript_id "MSTRG.58227.68"; exon_number "1";
chr14	StringTie	exon	64939748	64940010	1000	+	.	gene_id "MSTRG.58227"; transcript_id "MSTRG.58227.68"; exon_number "2";
chr14	StringTie	transcript	64939154	64940010	1000	+	.	gene_id "MSTRG.58227"; transcript_id "MSTRG.58227.69";
chr14	StringTie	exon	64939154	64939408	1000	+	.	gene_id "MSTRG.58227"; transcript_id "MSTRG.58227.69"; exon_number "1";
chr14	StringTie	exon	64939631	64939706	1000	+	.	gene_id "MSTRG.58227"; transcript_id "MSTRG.58227.69"; exon_number "2";
chr14	StringTie	exon	64939790	64940010	1000	+	.	gene_id "MSTRG.58227"; transcript_id "MSTRG.58227.69"; exon_number "3";
chr14	StringTie	transcript	64914361	65062677	1000	+	.	gene_id "MSTRG.58227"; transcript_id "MSTRG.58227.7";
chr14	StringTie	exon	64914361	64914534	1000	+	.	gene_id "MSTRG.58227"; transcript_id "MSTRG.58227.7"; exon_number "1";
chr14	StringTie	exon	64923991	64924126	1000	+	.	gene_id "MSTRG.58227"; transcript_id "MSTRG.58227.7"; exon_number "2";
chr14	StringTie	exon	64926010	64926080	1000	+	.	gene_id "MSTRG.58227"; transcript_id "MSTRG.58227.7"; exon_number "3";
chr14	StringTie	exon	64932138	64932292	1000	+	.	gene_id "MSTRG.58227"; transcript_id "MSTRG.58227.7"; exon_number "4";
chr14	StringTie	exon	65004249	65004313	1000	+	.	gene_id "MSTRG.58227"; transcript_id "MSTRG.58227.7"; exon_number "5";
chr14	StringTie	exon	65012317	65012389	1000	+	.	gene_id "MSTRG.58227"; transcript_id "MSTRG.58227.7"; exon_number "6";
chr14	StringTie	exon	65015625	65015716	1000	+	.	gene_id "MSTRG.58227"; transcript_id "MSTRG.58227.7"; exon_number "7";
chr14	StringTie	exon	65027453	65027599	1000	+	.	gene_id "MSTRG.58227"; transcript_id "MSTRG.58227.7"; exon_number "8";
chr14	StringTie	exon	65027698	65027781	1000	+	.	gene_id "MSTRG.58227"; transcript_id "MSTRG.58227.7"; exon_number "9";
chr14	StringTie	exon	65032610	65032696	1000	+	.	gene_id "MSTRG.58227"; transcript_id "MSTRG.58227.7"; exon_number "10";
chr14	StringTie	exon	65040790	65040919	1000	+	.	gene_id "MSTRG.58227"; transcript_id "MSTRG.58227.7"; exon_number "11";
chr14	StringTie	exon	65044311	65044443	1000	+	.	gene_id "MSTRG.58227"; transcript_id "MSTRG.58227.7"; exon_number "12";
chr14	StringTie	exon	65053238	65053345	1000	+	.	gene_id "MSTRG.58227"; transcript_id "MSTRG.58227.7"; exon_number "13";
chr14	StringTie	exon	65054575	65054689	1000	+	.	gene_id "MSTRG.58227"; transcript_id "MSTRG.58227.7"; exon_number "14";
chr14	StringTie	exon	65061184	65062677	1000	+	.	gene_id "MSTRG.58227"; transcript_id "MSTRG.58227.7"; exon_number "15";
chr14	StringTie	transcript	64939154	64940010	1000	+	.	gene_id "MSTRG.58227"; transcript_id "MSTRG.58227.70";
chr14	StringTie	exon	64939154	64939471	1000	+	.	gene_id "MSTRG.58227"; transcript_id "MSTRG.58227.70"; exon_number "1";
chr14	StringTie	exon	64939685	64939706	1000	+	.	gene_id "MSTRG.58227"; transcript_id "MSTRG.58227.70"; exon_number "2";
chr14	StringTie	exon	64939790	64940010	1000	+	.	gene_id "MSTRG.58227"; transcript_id "MSTRG.58227.70"; exon_number "3";
chr14	StringTie	transcript	64939160	64939992	1000	+	.	gene_id "MSTRG.58227"; transcript_id "MSTRG.58227.71";
chr14	StringTie	exon	64939160	64939489	1000	+	.	gene_id "MSTRG.58227"; transcript_id "MSTRG.58227.71"; exon_number "1";
chr14	StringTie	exon	64939797	64939992	1000	+	.	gene_id "MSTRG.58227"; transcript_id "MSTRG.58227.71"; exon_number "2";
chr14	StringTie	transcript	64939161	64939856	1000	+	.	gene_id "MSTRG.58227"; transcript_id "MSTRG.58227.72";
chr14	StringTie	exon	64939161	64939179	1000	+	.	gene_id "MSTRG.58227"; transcript_id "MSTRG.58227.72"; exon_number "1";
chr14	StringTie	exon	64939317	64939856	1000	+	.	gene_id "MSTRG.58227"; transcript_id "MSTRG.58227.72"; exon_number "2";
chr14	StringTie	transcript	64939166	64939995	1000	+	.	gene_id "MSTRG.58227"; transcript_id "MSTRG.58227.73";
chr14	StringTie	exon	64939166	64939398	1000	+	.	gene_id "MSTRG.58227"; transcript_id "MSTRG.58227.73"; exon_number "1";
chr14	StringTie	exon	64939464	64939558	1000	+	.	gene_id "MSTRG.58227"; transcript_id "MSTRG.58227.73"; exon_number "2";
chr14	StringTie	exon	64939590	64939995	1000	+	.	gene_id "MSTRG.58227"; transcript_id "MSTRG.58227.73"; exon_number "3";
chr14	StringTie	transcript	64939213	64939674	1000	+	.	gene_id "MSTRG.58227"; transcript_id "MSTRG.58227.74";
chr14	StringTie	exon	64939213	64939479	1000	+	.	gene_id "MSTRG.58227"; transcript_id "MSTRG.58227.74"; exon_number "1";
chr14	StringTie	exon	64939546	64939674	1000	+	.	gene_id "MSTRG.58227"; transcript_id "MSTRG.58227.74"; exon_number "2";
chr14	StringTie	transcript	64939238	64939735	1000	+	.	gene_id "MSTRG.58227"; transcript_id "MSTRG.58227.75";
chr14	StringTie	exon	64939238	64939436	1000	+	.	gene_id "MSTRG.58227"; transcript_id "MSTRG.58227.75"; exon_number "1";
chr14	StringTie	exon	64939458	64939735	1000	+	.	gene_id "MSTRG.58227"; transcript_id "MSTRG.58227.75"; exon_number "2";
chr14	StringTie	transcript	64939267	64939581	1000	+	.	gene_id "MSTRG.58227"; transcript_id "MSTRG.58227.76";
chr14	StringTie	exon	64939267	64939366	1000	+	.	gene_id "MSTRG.58227"; transcript_id "MSTRG.58227.76"; exon_number "1";
chr14	StringTie	exon	64939399	64939581	1000	+	.	gene_id "MSTRG.58227"; transcript_id "MSTRG.58227.76"; exon_number "2";
chr14	StringTie	transcript	64939309	64939706	1000	+	.	gene_id "MSTRG.58227"; transcript_id "MSTRG.58227.77";
chr14	StringTie	exon	64939309	64939408	1000	+	.	gene_id "MSTRG.58227"; transcript_id "MSTRG.58227.77"; exon_number "1";
chr14	StringTie	exon	64939509	64939706	1000	+	.	gene_id "MSTRG.58227"; transcript_id "MSTRG.58227.77"; exon_number "2";
chr14	StringTie	transcript	64939324	64939988	1000	+	.	gene_id "MSTRG.58227"; transcript_id "MSTRG.58227.78";
chr14	StringTie	exon	64939324	64939423	1000	+	.	gene_id "MSTRG.58227"; transcript_id "MSTRG.58227.78"; exon_number "1";
chr14	StringTie	exon	64939446	64939988	1000	+	.	gene_id "MSTRG.58227"; transcript_id "MSTRG.58227.78"; exon_number "2";
chr14	StringTie	transcript	64939364	64939774	1000	+	.	gene_id "MSTRG.58227"; transcript_id "MSTRG.58227.79";
chr14	StringTie	exon	64939364	64939463	1000	+	.	gene_id "MSTRG.58227"; transcript_id "MSTRG.58227.79"; exon_number "1";
chr14	StringTie	exon	64939486	64939774	1000	+	.	gene_id "MSTRG.58227"; transcript_id "MSTRG.58227.79"; exon_number "2";
chr14	StringTie	transcript	64914361	65062716	1000	+	.	gene_id "MSTRG.58227"; transcript_id "MSTRG.58227.8";
chr14	StringTie	exon	64914361	64914534	1000	+	.	gene_id "MSTRG.58227"; transcript_id "MSTRG.58227.8"; exon_number "1";
chr14	StringTie	exon	64923991	64924126	1000	+	.	gene_id "MSTRG.58227"; transcript_id "MSTRG.58227.8"; exon_number "2";
chr14	StringTie	exon	64926007	64926080	1000	+	.	gene_id "MSTRG.58227"; transcript_id "MSTRG.58227.8"; exon_number "3";
chr14	StringTie	exon	64932138	64932292	1000	+	.	gene_id "MSTRG.58227"; transcript_id "MSTRG.58227.8"; exon_number "4";
chr14	StringTie	exon	65004249	65004313	1000	+	.	gene_id "MSTRG.58227"; transcript_id "MSTRG.58227.8"; exon_number "5";
chr14	StringTie	exon	65012317	65012389	1000	+	.	gene_id "MSTRG.58227"; transcript_id "MSTRG.58227.8"; exon_number "6";
chr14	StringTie	exon	65015625	65015716	1000	+	.	gene_id "MSTRG.58227"; transcript_id "MSTRG.58227.8"; exon_number "7";
chr14	StringTie	exon	65027453	65027599	1000	+	.	gene_id "MSTRG.58227"; transcript_id "MSTRG.58227.8"; exon_number "8";
chr14	StringTie	exon	65027698	65027781	1000	+	.	gene_id "MSTRG.58227"; transcript_id "MSTRG.58227.8"; exon_number "9";
chr14	StringTie	exon	65032610	65032696	1000	+	.	gene_id "MSTRG.58227"; transcript_id "MSTRG.58227.8"; exon_number "10";
chr14	StringTie	exon	65040790	65040919	1000	+	.	gene_id "MSTRG.58227"; transcript_id "MSTRG.58227.8"; exon_number "11";
chr14	StringTie	exon	65044311	65044443	1000	+	.	gene_id "MSTRG.58227"; transcript_id "MSTRG.58227.8"; exon_number "12";
chr14	StringTie	exon	65053238	65053349	1000	+	.	gene_id "MSTRG.58227"; transcript_id "MSTRG.58227.8"; exon_number "13";
chr14	StringTie	exon	65054575	65054689	1000	+	.	gene_id "MSTRG.58227"; transcript_id "MSTRG.58227.8"; exon_number "14";
chr14	StringTie	exon	65061184	65062716	1000	+	.	gene_id "MSTRG.58227"; transcript_id "MSTRG.58227.8"; exon_number "15";
chr14	StringTie	transcript	64939425	64939783	1000	+	.	gene_id "MSTRG.58227"; transcript_id "MSTRG.58227.80";
chr14	StringTie	exon	64939425	64939471	1000	+	.	gene_id "MSTRG.58227"; transcript_id "MSTRG.58227.80"; exon_number "1";
chr14	StringTie	exon	64939506	64939783	1000	+	.	gene_id "MSTRG.58227"; transcript_id "MSTRG.58227.80"; exon_number "2";
chr14	StringTie	transcript	64945738	64946489	1000	+	.	gene_id "MSTRG.58227"; transcript_id "MSTRG.58227.81";
chr14	StringTie	exon	64945738	64945950	1000	+	.	gene_id "MSTRG.58227"; transcript_id "MSTRG.58227.81"; exon_number "1";
chr14	StringTie	exon	64945998	64946489	1000	+	.	gene_id "MSTRG.58227"; transcript_id "MSTRG.58227.81"; exon_number "2";
chr14	StringTie	transcript	64945803	64946241	1000	+	.	gene_id "MSTRG.58227"; transcript_id "MSTRG.58227.82";
chr14	StringTie	exon	64945803	64945938	1000	+	.	gene_id "MSTRG.58227"; transcript_id "MSTRG.58227.82"; exon_number "1";
chr14	StringTie	exon	64945976	64946241	1000	+	.	gene_id "MSTRG.58227"; transcript_id "MSTRG.58227.82"; exon_number "2";
chr14	StringTie	transcript	64945814	64946194	1000	+	.	gene_id "MSTRG.58227"; transcript_id "MSTRG.58227.83";
chr14	StringTie	exon	64945814	64946015	1000	+	.	gene_id "MSTRG.58227"; transcript_id "MSTRG.58227.83"; exon_number "1";
chr14	StringTie	exon	64946038	64946194	1000	+	.	gene_id "MSTRG.58227"; transcript_id "MSTRG.58227.83"; exon_number "2";
chr14	StringTie	transcript	64945818	64946199	1000	+	.	gene_id "MSTRG.58227"; transcript_id "MSTRG.58227.84";
chr14	StringTie	exon	64945818	64945950	1000	+	.	gene_id "MSTRG.58227"; transcript_id "MSTRG.58227.84"; exon_number "1";
chr14	StringTie	exon	64945996	64946199	1000	+	.	gene_id "MSTRG.58227"; transcript_id "MSTRG.58227.84"; exon_number "2";
chr14	StringTie	transcript	64945823	64946324	1000	+	.	gene_id "MSTRG.58227"; transcript_id "MSTRG.58227.85";
chr14	StringTie	exon	64945823	64945989	1000	+	.	gene_id "MSTRG.58227"; transcript_id "MSTRG.58227.85"; exon_number "1";
chr14	StringTie	exon	64946062	64946324	1000	+	.	gene_id "MSTRG.58227"; transcript_id "MSTRG.58227.85"; exon_number "2";
chr14	StringTie	transcript	64945865	64946817	1000	+	.	gene_id "MSTRG.58227"; transcript_id "MSTRG.58227.86";
chr14	StringTie	exon	64945865	64945938	1000	+	.	gene_id "MSTRG.58227"; transcript_id "MSTRG.58227.86"; exon_number "1";
chr14	StringTie	exon	64946660	64946817	1000	+	.	gene_id "MSTRG.58227"; transcript_id "MSTRG.58227.86"; exon_number "2";
chr14	StringTie	transcript	64945882	64946487	1000	+	.	gene_id "MSTRG.58227"; transcript_id "MSTRG.58227.87";
chr14	StringTie	exon	64945882	64946015	1000	+	.	gene_id "MSTRG.58227"; transcript_id "MSTRG.58227.87"; exon_number "1";
chr14	StringTie	exon	64946157	64946487	1000	+	.	gene_id "MSTRG.58227"; transcript_id "MSTRG.58227.87"; exon_number "2";
chr14	StringTie	transcript	64945997	64946340	1000	+	.	gene_id "MSTRG.58227"; transcript_id "MSTRG.58227.88";
chr14	StringTie	exon	64945997	64946061	1000	+	.	gene_id "MSTRG.58227"; transcript_id "MSTRG.58227.88"; exon_number "1";
chr14	StringTie	exon	64946138	64946340	1000	+	.	gene_id "MSTRG.58227"; transcript_id "MSTRG.58227.88"; exon_number "2";
chr14	StringTie	transcript	64946920	64950324	1000	+	.	gene_id "MSTRG.58227"; transcript_id "MSTRG.58227.89";
chr14	StringTie	exon	64946920	64947107	1000	+	.	gene_id "MSTRG.58227"; transcript_id "MSTRG.58227.89"; exon_number "1";
chr14	StringTie	exon	64947233	64947416	1000	+	.	gene_id "MSTRG.58227"; transcript_id "MSTRG.58227.89"; exon_number "2";
chr14	StringTie	exon	64948135	64948441	1000	+	.	gene_id "MSTRG.58227"; transcript_id "MSTRG.58227.89"; exon_number "3";
chr14	StringTie	exon	64948693	64950324	1000	+	.	gene_id "MSTRG.58227"; transcript_id "MSTRG.58227.89"; exon_number "4";
chr14	StringTie	transcript	64914361	64945283	1000	+	.	gene_id "MSTRG.58227"; transcript_id "MSTRG.58227.9";
chr14	StringTie	exon	64914361	64914534	1000	+	.	gene_id "MSTRG.58227"; transcript_id "MSTRG.58227.9"; exon_number "1";
chr14	StringTie	exon	64923991	64924126	1000	+	.	gene_id "MSTRG.58227"; transcript_id "MSTRG.58227.9"; exon_number "2";
chr14	StringTie	exon	64926007	64926080	1000	+	.	gene_id "MSTRG.58227"; transcript_id "MSTRG.58227.9"; exon_number "3";
chr14	StringTie	exon	64932138	64932292	1000	+	.	gene_id "MSTRG.58227"; transcript_id "MSTRG.58227.9"; exon_number "4";
chr14	StringTie	exon	64943299	64945283	1000	+	.	gene_id "MSTRG.58227"; transcript_id "MSTRG.58227.9"; exon_number "5";
chr14	StringTie	transcript	64947207	64948323	1000	+	.	gene_id "MSTRG.58227"; transcript_id "MSTRG.58227.90";
chr14	StringTie	exon	64947207	64947373	1000	+	.	gene_id "MSTRG.58227"; transcript_id "MSTRG.58227.90"; exon_number "1";
chr14	StringTie	exon	64947696	64947707	1000	+	.	gene_id "MSTRG.58227"; transcript_id "MSTRG.58227.90"; exon_number "2";
chr14	StringTie	exon	64947787	64948074	1000	+	.	gene_id "MSTRG.58227"; transcript_id "MSTRG.58227.90"; exon_number "3";
chr14	StringTie	exon	64948115	64948323	1000	+	.	gene_id "MSTRG.58227"; transcript_id "MSTRG.58227.90"; exon_number "4";
chr14	StringTie	transcript	64947309	64947854	1000	+	.	gene_id "MSTRG.58227"; transcript_id "MSTRG.58227.91";
chr14	StringTie	exon	64947309	64947573	1000	+	.	gene_id "MSTRG.58227"; transcript_id "MSTRG.58227.91"; exon_number "1";
chr14	StringTie	exon	64947708	64947854	1000	+	.	gene_id "MSTRG.58227"; transcript_id "MSTRG.58227.91"; exon_number "2";
chr14	StringTie	transcript	64947329	64948381	1000	+	.	gene_id "MSTRG.58227"; transcript_id "MSTRG.58227.92";
chr14	StringTie	exon	64947329	64947449	1000	+	.	gene_id "MSTRG.58227"; transcript_id "MSTRG.58227.92"; exon_number "1";
chr14	StringTie	exon	64947487	64947695	1000	+	.	gene_id "MSTRG.58227"; transcript_id "MSTRG.58227.92"; exon_number "2";
chr14	StringTie	exon	64947896	64948134	1000	+	.	gene_id "MSTRG.58227"; transcript_id "MSTRG.58227.92"; exon_number "3";
chr14	StringTie	exon	64948175	64948381	1000	+	.	gene_id "MSTRG.58227"; transcript_id "MSTRG.58227.92"; exon_number "4";
chr14	StringTie	transcript	64947504	64948351	1000	+	.	gene_id "MSTRG.58227"; transcript_id "MSTRG.58227.93";
chr14	StringTie	exon	64947504	64947707	1000	+	.	gene_id "MSTRG.58227"; transcript_id "MSTRG.58227.93"; exon_number "1";
chr14	StringTie	exon	64947787	64948091	1000	+	.	gene_id "MSTRG.58227"; transcript_id "MSTRG.58227.93"; exon_number "2";
chr14	StringTie	exon	64948219	64948351	1000	+	.	gene_id "MSTRG.58227"; transcript_id "MSTRG.58227.93"; exon_number "3";
chr14	StringTie	transcript	64947509	64947905	1000	+	.	gene_id "MSTRG.58227"; transcript_id "MSTRG.58227.94";
chr14	StringTie	exon	64947509	64947624	1000	+	.	gene_id "MSTRG.58227"; transcript_id "MSTRG.58227.94"; exon_number "1";
chr14	StringTie	exon	64947751	64947905	1000	+	.	gene_id "MSTRG.58227"; transcript_id "MSTRG.58227.94"; exon_number "2";
chr14	StringTie	transcript	64947557	64948202	1000	+	.	gene_id "MSTRG.58227"; transcript_id "MSTRG.58227.95";
chr14	StringTie	exon	64947557	64947786	1000	+	.	gene_id "MSTRG.58227"; transcript_id "MSTRG.58227.95"; exon_number "1";
chr14	StringTie	exon	64947836	64948202	1000	+	.	gene_id "MSTRG.58227"; transcript_id "MSTRG.58227.95"; exon_number "2";
chr14	StringTie	transcript	64972424	65064766	1000	+	.	gene_id "MSTRG.58227"; transcript_id "MSTRG.58227.96";
chr14	StringTie	exon	64972424	64972543	1000	+	.	gene_id "MSTRG.58227"; transcript_id "MSTRG.58227.96"; exon_number "1";
chr14	StringTie	exon	64986359	64987097	1000	+	.	gene_id "MSTRG.58227"; transcript_id "MSTRG.58227.96"; exon_number "2";
chr14	StringTie	exon	65004249	65004313	1000	+	.	gene_id "MSTRG.58227"; transcript_id "MSTRG.58227.96"; exon_number "3";
chr14	StringTie	exon	65012317	65012389	1000	+	.	gene_id "MSTRG.58227"; transcript_id "MSTRG.58227.96"; exon_number "4";
chr14	StringTie	exon	65015625	65015716	1000	+	.	gene_id "MSTRG.58227"; transcript_id "MSTRG.58227.96"; exon_number "5";
chr14	StringTie	exon	65027453	65027599	1000	+	.	gene_id "MSTRG.58227"; transcript_id "MSTRG.58227.96"; exon_number "6";
chr14	StringTie	exon	65027698	65027781	1000	+	.	gene_id "MSTRG.58227"; transcript_id "MSTRG.58227.96"; exon_number "7";
chr14	StringTie	exon	65032610	65032696	1000	+	.	gene_id "MSTRG.58227"; transcript_id "MSTRG.58227.96"; exon_number "8";
chr14	StringTie	exon	65040790	65040919	1000	+	.	gene_id "MSTRG.58227"; transcript_id "MSTRG.58227.96"; exon_number "9";
chr14	StringTie	exon	65044311	65044443	1000	+	.	gene_id "MSTRG.58227"; transcript_id "MSTRG.58227.96"; exon_number "10";
chr14	StringTie	exon	65053238	65053349	1000	+	.	gene_id "MSTRG.58227"; transcript_id "MSTRG.58227.96"; exon_number "11";
chr14	StringTie	exon	65054575	65054689	1000	+	.	gene_id "MSTRG.58227"; transcript_id "MSTRG.58227.96"; exon_number "12";
chr14	StringTie	exon	65061181	65064766	1000	+	.	gene_id "MSTRG.58227"; transcript_id "MSTRG.58227.96"; exon_number "13";
chr14	StringTie	transcript	64983999	65062816	1000	+	.	gene_id "MSTRG.58227"; transcript_id "MSTRG.58227.97";
chr14	StringTie	exon	64983999	64987097	1000	+	.	gene_id "MSTRG.58227"; transcript_id "MSTRG.58227.97"; exon_number "1";
chr14	StringTie	exon	65004249	65004313	1000	+	.	gene_id "MSTRG.58227"; transcript_id "MSTRG.58227.97"; exon_number "2";
chr14	StringTie	exon	65012317	65012389	1000	+	.	gene_id "MSTRG.58227"; transcript_id "MSTRG.58227.97"; exon_number "3";
chr14	StringTie	exon	65015625	65015716	1000	+	.	gene_id "MSTRG.58227"; transcript_id "MSTRG.58227.97"; exon_number "4";
chr14	StringTie	exon	65027453	65027599	1000	+	.	gene_id "MSTRG.58227"; transcript_id "MSTRG.58227.97"; exon_number "5";
chr14	StringTie	exon	65027698	65027781	1000	+	.	gene_id "MSTRG.58227"; transcript_id "MSTRG.58227.97"; exon_number "6";
chr14	StringTie	exon	65032359	65032503	1000	+	.	gene_id "MSTRG.58227"; transcript_id "MSTRG.58227.97"; exon_number "7";
chr14	StringTie	exon	65032610	65032696	1000	+	.	gene_id "MSTRG.58227"; transcript_id "MSTRG.58227.97"; exon_number "8";
chr14	StringTie	exon	65040790	65040919	1000	+	.	gene_id "MSTRG.58227"; transcript_id "MSTRG.58227.97"; exon_number "9";
chr14	StringTie	exon	65044311	65044443	1000	+	.	gene_id "MSTRG.58227"; transcript_id "MSTRG.58227.97"; exon_number "10";
chr14	StringTie	exon	65053238	65053349	1000	+	.	gene_id "MSTRG.58227"; transcript_id "MSTRG.58227.97"; exon_number "11";
chr14	StringTie	exon	65054575	65054689	1000	+	.	gene_id "MSTRG.58227"; transcript_id "MSTRG.58227.97"; exon_number "12";
chr14	StringTie	exon	65061184	65062816	1000	+	.	gene_id "MSTRG.58227"; transcript_id "MSTRG.58227.97"; exon_number "13";
chr14	StringTie	transcript	64984020	65063723	1000	+	.	gene_id "MSTRG.58227"; transcript_id "MSTRG.58227.98";
chr14	StringTie	exon	64984020	64987097	1000	+	.	gene_id "MSTRG.58227"; transcript_id "MSTRG.58227.98"; exon_number "1";
chr14	StringTie	exon	65004249	65004313	1000	+	.	gene_id "MSTRG.58227"; transcript_id "MSTRG.58227.98"; exon_number "2";
chr14	StringTie	exon	65012317	65012389	1000	+	.	gene_id "MSTRG.58227"; transcript_id "MSTRG.58227.98"; exon_number "3";
chr14	StringTie	exon	65015625	65015716	1000	+	.	gene_id "MSTRG.58227"; transcript_id "MSTRG.58227.98"; exon_number "4";
chr14	StringTie	exon	65027453	65027599	1000	+	.	gene_id "MSTRG.58227"; transcript_id "MSTRG.58227.98"; exon_number "5";
chr14	StringTie	exon	65027698	65027781	1000	+	.	gene_id "MSTRG.58227"; transcript_id "MSTRG.58227.98"; exon_number "6";
chr14	StringTie	exon	65032359	65032503	1000	+	.	gene_id "MSTRG.58227"; transcript_id "MSTRG.58227.98"; exon_number "7";
chr14	StringTie	exon	65032610	65032696	1000	+	.	gene_id "MSTRG.58227"; transcript_id "MSTRG.58227.98"; exon_number "8";
chr14	StringTie	exon	65040790	65040919	1000	+	.	gene_id "MSTRG.58227"; transcript_id "MSTRG.58227.98"; exon_number "9";
chr14	StringTie	exon	65044311	65044443	1000	+	.	gene_id "MSTRG.58227"; transcript_id "MSTRG.58227.98"; exon_number "10";
chr14	StringTie	exon	65053238	65053349	1000	+	.	gene_id "MSTRG.58227"; transcript_id "MSTRG.58227.98"; exon_number "11";
chr14	StringTie	exon	65054575	65054689	1000	+	.	gene_id "MSTRG.58227"; transcript_id "MSTRG.58227.98"; exon_number "12";
chr14	StringTie	exon	65061181	65063723	1000	+	.	gene_id "MSTRG.58227"; transcript_id "MSTRG.58227.98"; exon_number "13";
chr14	StringTie	transcript	64984788	65063685	1000	+	.	gene_id "MSTRG.58227"; transcript_id "MSTRG.58227.99";
chr14	StringTie	exon	64984788	64985612	1000	+	.	gene_id "MSTRG.58227"; transcript_id "MSTRG.58227.99"; exon_number "1";
chr14	StringTie	exon	64985852	64987097	1000	+	.	gene_id "MSTRG.58227"; transcript_id "MSTRG.58227.99"; exon_number "2";
chr14	StringTie	exon	65004249	65004313	1000	+	.	gene_id "MSTRG.58227"; transcript_id "MSTRG.58227.99"; exon_number "3";
chr14	StringTie	exon	65012317	65012389	1000	+	.	gene_id "MSTRG.58227"; transcript_id "MSTRG.58227.99"; exon_number "4";
chr14	StringTie	exon	65015625	65015716	1000	+	.	gene_id "MSTRG.58227"; transcript_id "MSTRG.58227.99"; exon_number "5";
chr14	StringTie	exon	65027453	65027599	1000	+	.	gene_id "MSTRG.58227"; transcript_id "MSTRG.58227.99"; exon_number "6";
chr14	StringTie	exon	65027698	65027781	1000	+	.	gene_id "MSTRG.58227"; transcript_id "MSTRG.58227.99"; exon_number "7";
chr14	StringTie	exon	65032610	65032696	1000	+	.	gene_id "MSTRG.58227"; transcript_id "MSTRG.58227.99"; exon_number "8";
chr14	StringTie	exon	65040790	65040919	1000	+	.	gene_id "MSTRG.58227"; transcript_id "MSTRG.58227.99"; exon_number "9";
chr14	StringTie	exon	65044311	65044443	1000	+	.	gene_id "MSTRG.58227"; transcript_id "MSTRG.58227.99"; exon_number "10";
chr14	StringTie	exon	65061181	65063685	1000	+	.	gene_id "MSTRG.58227"; transcript_id "MSTRG.58227.99"; exon_number "11";
chr14	StringTie	transcript	64933804	64934657	1000	-	.	gene_id "MSTRG.58228"; transcript_id "MSTRG.58228.1";
chr14	StringTie	exon	64933804	64934034	1000	-	.	gene_id "MSTRG.58228"; transcript_id "MSTRG.58228.1"; exon_number "1";
chr14	StringTie	exon	64934370	64934512	1000	-	.	gene_id "MSTRG.58228"; transcript_id "MSTRG.58228.1"; exon_number "2";
chr14	StringTie	exon	64934636	64934657	1000	-	.	gene_id "MSTRG.58228"; transcript_id "MSTRG.58228.1"; exon_number "3";
chr14	StringTie	transcript	64933820	64934774	1000	-	.	gene_id "MSTRG.58228"; transcript_id "MSTRG.58228.2";
chr14	StringTie	exon	64933820	64934034	1000	-	.	gene_id "MSTRG.58228"; transcript_id "MSTRG.58228.2"; exon_number "1";
chr14	StringTie	exon	64934365	64934582	1000	-	.	gene_id "MSTRG.58228"; transcript_id "MSTRG.58228.2"; exon_number "2";
chr14	StringTie	exon	64934604	64934774	1000	-	.	gene_id "MSTRG.58228"; transcript_id "MSTRG.58228.2"; exon_number "3";
chr14	StringTie	transcript	64945814	64972157	1000	-	.	gene_id "MSTRG.58229"; transcript_id "ENST00000267512"; gene_name "RAB15"; ref_gene_id "ENSG00000139998";
chr14	StringTie	exon	64945814	64948512	1000	-	.	gene_id "MSTRG.58229"; transcript_id "ENST00000267512"; exon_number "1"; gene_name "RAB15"; ref_gene_id "ENSG00000139998";
chr14	StringTie	exon	64948668	64948733	1000	-	.	gene_id "MSTRG.58229"; transcript_id "ENST00000267512"; exon_number "2"; gene_name "RAB15"; ref_gene_id "ENSG00000139998";
chr14	StringTie	exon	64950325	64950414	1000	-	.	gene_id "MSTRG.58229"; transcript_id "ENST00000267512"; exon_number "3"; gene_name "RAB15"; ref_gene_id "ENSG00000139998";
chr14	StringTie	exon	64950943	64951151	1000	-	.	gene_id "MSTRG.58229"; transcript_id "ENST00000267512"; exon_number "4"; gene_name "RAB15"; ref_gene_id "ENSG00000139998";
chr14	StringTie	exon	64951603	64951663	1000	-	.	gene_id "MSTRG.58229"; transcript_id "ENST00000267512"; exon_number "5"; gene_name "RAB15"; ref_gene_id "ENSG00000139998";
chr14	StringTie	exon	64952511	64952571	1000	-	.	gene_id "MSTRG.58229"; transcript_id "ENST00000267512"; exon_number "6"; gene_name "RAB15"; ref_gene_id "ENSG00000139998";
chr14	StringTie	exon	64971953	64972157	1000	-	.	gene_id "MSTRG.58229"; transcript_id "ENST00000267512"; exon_number "7"; gene_name "RAB15"; ref_gene_id "ENSG00000139998";
chr14	StringTie	transcript	64939158	64942813	1000	-	.	gene_id "MSTRG.58229"; transcript_id "ENST00000389614"; gene_name "GPX2"; ref_gene_id "ENSG00000176153";
chr14	StringTie	exon	64939158	64939838	1000	-	.	gene_id "MSTRG.58229"; transcript_id "ENST00000389614"; exon_number "1"; gene_name "GPX2"; ref_gene_id "ENSG00000176153";
chr14	StringTie	exon	64942505	64942813	1000	-	.	gene_id "MSTRG.58229"; transcript_id "ENST00000389614"; exon_number "2"; gene_name "GPX2"; ref_gene_id "ENSG00000176153";
chr14	StringTie	transcript	64948235	64957988	1000	-	.	gene_id "MSTRG.58229"; transcript_id "ENST00000426039"; gene_name "RAB15"; ref_gene_id "ENSG00000139998";
chr14	StringTie	exon	64948235	64948512	1000	-	.	gene_id "MSTRG.58229"; transcript_id "ENST00000426039"; exon_number "1"; gene_name "RAB15"; ref_gene_id "ENSG00000139998";
chr14	StringTie	exon	64948668	64948733	1000	-	.	gene_id "MSTRG.58229"; transcript_id "ENST00000426039"; exon_number "2"; gene_name "RAB15"; ref_gene_id "ENSG00000139998";
chr14	StringTie	exon	64950325	64950414	1000	-	.	gene_id "MSTRG.58229"; transcript_id "ENST00000426039"; exon_number "3"; gene_name "RAB15"; ref_gene_id "ENSG00000139998";
chr14	StringTie	exon	64951074	64951151	1000	-	.	gene_id "MSTRG.58229"; transcript_id "ENST00000426039"; exon_number "4"; gene_name "RAB15"; ref_gene_id "ENSG00000139998";
chr14	StringTie	exon	64951603	64951663	1000	-	.	gene_id "MSTRG.58229"; transcript_id "ENST00000426039"; exon_number "5"; gene_name "RAB15"; ref_gene_id "ENSG00000139998";
chr14	StringTie	exon	64952511	64952571	1000	-	.	gene_id "MSTRG.58229"; transcript_id "ENST00000426039"; exon_number "6"; gene_name "RAB15"; ref_gene_id "ENSG00000139998";
chr14	StringTie	exon	64957940	64957988	1000	-	.	gene_id "MSTRG.58229"; transcript_id "ENST00000426039"; exon_number "7"; gene_name "RAB15"; ref_gene_id "ENSG00000139998";
chr14	StringTie	transcript	64945816	64972414	1000	-	.	gene_id "MSTRG.58229"; transcript_id "ENST00000533601"; gene_name "RAB15"; ref_gene_id "ENSG00000139998";
chr14	StringTie	exon	64945816	64948512	1000	-	.	gene_id "MSTRG.58229"; transcript_id "ENST00000533601"; exon_number "1"; gene_name "RAB15"; ref_gene_id "ENSG00000139998";
chr14	StringTie	exon	64948668	64948733	1000	-	.	gene_id "MSTRG.58229"; transcript_id "ENST00000533601"; exon_number "2"; gene_name "RAB15"; ref_gene_id "ENSG00000139998";
chr14	StringTie	exon	64950325	64950414	1000	-	.	gene_id "MSTRG.58229"; transcript_id "ENST00000533601"; exon_number "3"; gene_name "RAB15"; ref_gene_id "ENSG00000139998";
chr14	StringTie	exon	64951074	64951151	1000	-	.	gene_id "MSTRG.58229"; transcript_id "ENST00000533601"; exon_number "4"; gene_name "RAB15"; ref_gene_id "ENSG00000139998";
chr14	StringTie	exon	64951603	64951663	1000	-	.	gene_id "MSTRG.58229"; transcript_id "ENST00000533601"; exon_number "5"; gene_name "RAB15"; ref_gene_id "ENSG00000139998";
chr14	StringTie	exon	64952511	64952571	1000	-	.	gene_id "MSTRG.58229"; transcript_id "ENST00000533601"; exon_number "6"; gene_name "RAB15"; ref_gene_id "ENSG00000139998";
chr14	StringTie	exon	64971953	64972414	1000	-	.	gene_id "MSTRG.58229"; transcript_id "ENST00000533601"; exon_number "7"; gene_name "RAB15"; ref_gene_id "ENSG00000139998";
chr14	StringTie	transcript	64939152	64942745	1000	-	.	gene_id "MSTRG.58229"; transcript_id "ENST00000553522"; gene_name "GPX2"; ref_gene_id "ENSG00000176153";
chr14	StringTie	exon	64939152	64939838	1000	-	.	gene_id "MSTRG.58229"; transcript_id "ENST00000553522"; exon_number "1"; gene_name "GPX2"; ref_gene_id "ENSG00000176153";
chr14	StringTie	exon	64939993	64940198	1000	-	.	gene_id "MSTRG.58229"; transcript_id "ENST00000553522"; exon_number "2"; gene_name "GPX2"; ref_gene_id "ENSG00000176153";
chr14	StringTie	exon	64942505	64942745	1000	-	.	gene_id "MSTRG.58229"; transcript_id "ENST00000553522"; exon_number "3"; gene_name "GPX2"; ref_gene_id "ENSG00000176153";
chr14	StringTie	transcript	64948403	64972776	1000	-	.	gene_id "MSTRG.58229"; transcript_id "ENST00000554593"; gene_name "RAB15"; ref_gene_id "ENSG00000139998";
chr14	StringTie	exon	64948403	64948512	1000	-	.	gene_id "MSTRG.58229"; transcript_id "ENST00000554593"; exon_number "1"; gene_name "RAB15"; ref_gene_id "ENSG00000139998";
chr14	StringTie	exon	64948668	64948733	1000	-	.	gene_id "MSTRG.58229"; transcript_id "ENST00000554593"; exon_number "2"; gene_name "RAB15"; ref_gene_id "ENSG00000139998";
chr14	StringTie	exon	64950325	64950414	1000	-	.	gene_id "MSTRG.58229"; transcript_id "ENST00000554593"; exon_number "3"; gene_name "RAB15"; ref_gene_id "ENSG00000139998";
chr14	StringTie	exon	64951074	64951151	1000	-	.	gene_id "MSTRG.58229"; transcript_id "ENST00000554593"; exon_number "4"; gene_name "RAB15"; ref_gene_id "ENSG00000139998";
chr14	StringTie	exon	64951603	64951663	1000	-	.	gene_id "MSTRG.58229"; transcript_id "ENST00000554593"; exon_number "5"; gene_name "RAB15"; ref_gene_id "ENSG00000139998";
chr14	StringTie	exon	64952511	64952571	1000	-	.	gene_id "MSTRG.58229"; transcript_id "ENST00000554593"; exon_number "6"; gene_name "RAB15"; ref_gene_id "ENSG00000139998";
chr14	StringTie	exon	64972710	64972776	1000	-	.	gene_id "MSTRG.58229"; transcript_id "ENST00000554593"; exon_number "7"; gene_name "RAB15"; ref_gene_id "ENSG00000139998";
chr14	StringTie	transcript	64948677	64950827	1000	-	.	gene_id "MSTRG.58229"; transcript_id "ENST00000555256"; gene_name "RAB15"; ref_gene_id "ENSG00000139998";
chr14	StringTie	exon	64948677	64948733	1000	-	.	gene_id "MSTRG.58229"; transcript_id "ENST00000555256"; exon_number "1"; gene_name "RAB15"; ref_gene_id "ENSG00000139998";
chr14	StringTie	exon	64950325	64950827	1000	-	.	gene_id "MSTRG.58229"; transcript_id "ENST00000555256"; exon_number "2"; gene_name "RAB15"; ref_gene_id "ENSG00000139998";
chr14	StringTie	transcript	64939417	64942720	1000	-	.	gene_id "MSTRG.58229"; transcript_id "ENST00000557049"; gene_name "GPX2"; ref_gene_id "ENSG00000176153";
chr14	StringTie	exon	64939417	64939838	1000	-	.	gene_id "MSTRG.58229"; transcript_id "ENST00000557049"; exon_number "1"; gene_name "GPX2"; ref_gene_id "ENSG00000176153";
chr14	StringTie	exon	64942667	64942720	1000	-	.	gene_id "MSTRG.58229"; transcript_id "ENST00000557049"; exon_number "2"; gene_name "GPX2"; ref_gene_id "ENSG00000176153";
chr14	StringTie	transcript	64939508	64942746	1000	-	.	gene_id "MSTRG.58229"; transcript_id "ENST00000557323"; gene_name "GPX2"; ref_gene_id "ENSG00000176153";
chr14	StringTie	exon	64939508	64939838	1000	-	.	gene_id "MSTRG.58229"; transcript_id "ENST00000557323"; exon_number "1"; gene_name "GPX2"; ref_gene_id "ENSG00000176153";
chr14	StringTie	exon	64941317	64941521	1000	-	.	gene_id "MSTRG.58229"; transcript_id "ENST00000557323"; exon_number "2"; gene_name "GPX2"; ref_gene_id "ENSG00000176153";
chr14	StringTie	exon	64942505	64942746	1000	-	.	gene_id "MSTRG.58229"; transcript_id "ENST00000557323"; exon_number "3"; gene_name "GPX2"; ref_gene_id "ENSG00000176153";
chr14	StringTie	transcript	64947242	64971894	1000	-	.	gene_id "MSTRG.58229"; transcript_id "ENST00000585059"; gene_name "RAB15"; ref_gene_id "ENSG00000139998";
chr14	StringTie	exon	64947242	64948512	1000	-	.	gene_id "MSTRG.58229"; transcript_id "ENST00000585059"; exon_number "1"; gene_name "RAB15"; ref_gene_id "ENSG00000139998";
chr14	StringTie	exon	64948668	64948733	1000	-	.	gene_id "MSTRG.58229"; transcript_id "ENST00000585059"; exon_number "2"; gene_name "RAB15"; ref_gene_id "ENSG00000139998";
chr14	StringTie	exon	64950325	64950414	1000	-	.	gene_id "MSTRG.58229"; transcript_id "ENST00000585059"; exon_number "3"; gene_name "RAB15"; ref_gene_id "ENSG00000139998";
chr14	StringTie	exon	64950579	64951151	1000	-	.	gene_id "MSTRG.58229"; transcript_id "ENST00000585059"; exon_number "4"; gene_name "RAB15"; ref_gene_id "ENSG00000139998";
chr14	StringTie	exon	64951603	64951663	1000	-	.	gene_id "MSTRG.58229"; transcript_id "ENST00000585059"; exon_number "5"; gene_name "RAB15"; ref_gene_id "ENSG00000139998";
chr14	StringTie	exon	64952511	64952571	1000	-	.	gene_id "MSTRG.58229"; transcript_id "ENST00000585059"; exon_number "6"; gene_name "RAB15"; ref_gene_id "ENSG00000139998";
chr14	StringTie	exon	64971808	64971894	1000	-	.	gene_id "MSTRG.58229"; transcript_id "ENST00000585059"; exon_number "7"; gene_name "RAB15"; ref_gene_id "ENSG00000139998";
chr14	StringTie	transcript	64939153	64942905	1000	-	.	gene_id "MSTRG.58229"; transcript_id "ENST00000612794"; gene_name "GPX2"; ref_gene_id "ENSG00000176153";
chr14	StringTie	exon	64939153	64939838	1000	-	.	gene_id "MSTRG.58229"; transcript_id "ENST00000612794"; exon_number "1"; gene_name "GPX2"; ref_gene_id "ENSG00000176153";
chr14	StringTie	exon	64942505	64942905	1000	-	.	gene_id "MSTRG.58229"; transcript_id "ENST00000612794"; exon_number "2"; gene_name "GPX2"; ref_gene_id "ENSG00000176153";
chr14	StringTie	transcript	64935379	64972543	1000	-	.	gene_id "MSTRG.58229"; transcript_id "MSTRG.58229.1";
chr14	StringTie	exon	64935379	64948512	1000	-	.	gene_id "MSTRG.58229"; transcript_id "MSTRG.58229.1"; exon_number "1";
chr14	StringTie	exon	64948668	64948752	1000	-	.	gene_id "MSTRG.58229"; transcript_id "MSTRG.58229.1"; exon_number "2";
chr14	StringTie	exon	64950325	64950414	1000	-	.	gene_id "MSTRG.58229"; transcript_id "MSTRG.58229.1"; exon_number "3";
chr14	StringTie	exon	64951074	64951151	1000	-	.	gene_id "MSTRG.58229"; transcript_id "MSTRG.58229.1"; exon_number "4";
chr14	StringTie	exon	64951603	64951663	1000	-	.	gene_id "MSTRG.58229"; transcript_id "MSTRG.58229.1"; exon_number "5";
chr14	StringTie	exon	64952511	64952571	1000	-	.	gene_id "MSTRG.58229"; transcript_id "MSTRG.58229.1"; exon_number "6";
chr14	StringTie	exon	64971953	64972543	1000	-	.	gene_id "MSTRG.58229"; transcript_id "MSTRG.58229.1"; exon_number "7";
chr14	StringTie	transcript	64939053	64943298	1000	-	.	gene_id "MSTRG.58229"; transcript_id "MSTRG.58229.10";
chr14	StringTie	exon	64939053	64939838	1000	-	.	gene_id "MSTRG.58229"; transcript_id "MSTRG.58229.10"; exon_number "1";
chr14	StringTie	exon	64942505	64942640	1000	-	.	gene_id "MSTRG.58229"; transcript_id "MSTRG.58229.10"; exon_number "2";
chr14	StringTie	exon	64943097	64943298	1000	-	.	gene_id "MSTRG.58229"; transcript_id "MSTRG.58229.10"; exon_number "3";
chr14	StringTie	transcript	64939060	64973022	1000	-	.	gene_id "MSTRG.58229"; transcript_id "MSTRG.58229.11";
chr14	StringTie	exon	64939060	64939838	1000	-	.	gene_id "MSTRG.58229"; transcript_id "MSTRG.58229.11"; exon_number "1";
chr14	StringTie	exon	64942505	64948512	1000	-	.	gene_id "MSTRG.58229"; transcript_id "MSTRG.58229.11"; exon_number "2";
chr14	StringTie	exon	64948668	64948733	1000	-	.	gene_id "MSTRG.58229"; transcript_id "MSTRG.58229.11"; exon_number "3";
chr14	StringTie	exon	64950325	64950414	1000	-	.	gene_id "MSTRG.58229"; transcript_id "MSTRG.58229.11"; exon_number "4";
chr14	StringTie	exon	64951074	64951663	1000	-	.	gene_id "MSTRG.58229"; transcript_id "MSTRG.58229.11"; exon_number "5";
chr14	StringTie	exon	64952511	64952571	1000	-	.	gene_id "MSTRG.58229"; transcript_id "MSTRG.58229.11"; exon_number "6";
chr14	StringTie	exon	64971953	64972100	1000	-	.	gene_id "MSTRG.58229"; transcript_id "MSTRG.58229.11"; exon_number "7";
chr14	StringTie	exon	64972695	64973022	1000	-	.	gene_id "MSTRG.58229"; transcript_id "MSTRG.58229.11"; exon_number "8";
chr14	StringTie	transcript	64939084	64977850	1000	-	.	gene_id "MSTRG.58229"; transcript_id "MSTRG.58229.12";
chr14	StringTie	exon	64939084	64939838	1000	-	.	gene_id "MSTRG.58229"; transcript_id "MSTRG.58229.12"; exon_number "1";
chr14	StringTie	exon	64942505	64948512	1000	-	.	gene_id "MSTRG.58229"; transcript_id "MSTRG.58229.12"; exon_number "2";
chr14	StringTie	exon	64948668	64948733	1000	-	.	gene_id "MSTRG.58229"; transcript_id "MSTRG.58229.12"; exon_number "3";
chr14	StringTie	exon	64950325	64950414	1000	-	.	gene_id "MSTRG.58229"; transcript_id "MSTRG.58229.12"; exon_number "4";
chr14	StringTie	exon	64951074	64951151	1000	-	.	gene_id "MSTRG.58229"; transcript_id "MSTRG.58229.12"; exon_number "5";
chr14	StringTie	exon	64951603	64951663	1000	-	.	gene_id "MSTRG.58229"; transcript_id "MSTRG.58229.12"; exon_number "6";
chr14	StringTie	exon	64952511	64952571	1000	-	.	gene_id "MSTRG.58229"; transcript_id "MSTRG.58229.12"; exon_number "7";
chr14	StringTie	exon	64957940	64958159	1000	-	.	gene_id "MSTRG.58229"; transcript_id "MSTRG.58229.12"; exon_number "8";
chr14	StringTie	exon	64971953	64977850	1000	-	.	gene_id "MSTRG.58229"; transcript_id "MSTRG.58229.12"; exon_number "9";
chr14	StringTie	transcript	64939087	64943662	1000	-	.	gene_id "MSTRG.58229"; transcript_id "MSTRG.58229.13";
chr14	StringTie	exon	64939087	64940198	1000	-	.	gene_id "MSTRG.58229"; transcript_id "MSTRG.58229.13"; exon_number "1";
chr14	StringTie	exon	64942505	64942776	1000	-	.	gene_id "MSTRG.58229"; transcript_id "MSTRG.58229.13"; exon_number "2";
chr14	StringTie	exon	64943097	64943193	1000	-	.	gene_id "MSTRG.58229"; transcript_id "MSTRG.58229.13"; exon_number "3";
chr14	StringTie	exon	64943613	64943662	1000	-	.	gene_id "MSTRG.58229"; transcript_id "MSTRG.58229.13"; exon_number "4";
chr14	StringTie	transcript	64939089	64942972	1000	-	.	gene_id "MSTRG.58229"; transcript_id "MSTRG.58229.14";
chr14	StringTie	exon	64939089	64939838	1000	-	.	gene_id "MSTRG.58229"; transcript_id "MSTRG.58229.14"; exon_number "1";
chr14	StringTie	exon	64940303	64941526	1000	-	.	gene_id "MSTRG.58229"; transcript_id "MSTRG.58229.14"; exon_number "2";
chr14	StringTie	exon	64942505	64942972	1000	-	.	gene_id "MSTRG.58229"; transcript_id "MSTRG.58229.14"; exon_number "3";
chr14	StringTie	transcript	64939090	64943636	1000	-	.	gene_id "MSTRG.58229"; transcript_id "MSTRG.58229.15";
chr14	StringTie	exon	64939090	64939838	1000	-	.	gene_id "MSTRG.58229"; transcript_id "MSTRG.58229.15"; exon_number "1";
chr14	StringTie	exon	64941317	64941441	1000	-	.	gene_id "MSTRG.58229"; transcript_id "MSTRG.58229.15"; exon_number "2";
chr14	StringTie	exon	64942505	64943193	1000	-	.	gene_id "MSTRG.58229"; transcript_id "MSTRG.58229.15"; exon_number "3";
chr14	StringTie	exon	64943613	64943636	1000	-	.	gene_id "MSTRG.58229"; transcript_id "MSTRG.58229.15"; exon_number "4";
chr14	StringTie	transcript	64939102	64943743	1000	-	.	gene_id "MSTRG.58229"; transcript_id "MSTRG.58229.16";
chr14	StringTie	exon	64939102	64939838	1000	-	.	gene_id "MSTRG.58229"; transcript_id "MSTRG.58229.16"; exon_number "1";
chr14	StringTie	exon	64942667	64942776	1000	-	.	gene_id "MSTRG.58229"; transcript_id "MSTRG.58229.16"; exon_number "2";
chr14	StringTie	exon	64943097	64943193	1000	-	.	gene_id "MSTRG.58229"; transcript_id "MSTRG.58229.16"; exon_number "3";
chr14	StringTie	exon	64943613	64943743	1000	-	.	gene_id "MSTRG.58229"; transcript_id "MSTRG.58229.16"; exon_number "4";
chr14	StringTie	transcript	64939135	64943295	1000	-	.	gene_id "MSTRG.58229"; transcript_id "MSTRG.58229.17";
chr14	StringTie	exon	64939135	64939838	1000	-	.	gene_id "MSTRG.58229"; transcript_id "MSTRG.58229.17"; exon_number "1";
chr14	StringTie	exon	64941317	64941521	1000	-	.	gene_id "MSTRG.58229"; transcript_id "MSTRG.58229.17"; exon_number "2";
chr14	StringTie	exon	64942505	64942776	1000	-	.	gene_id "MSTRG.58229"; transcript_id "MSTRG.58229.17"; exon_number "3";
chr14	StringTie	exon	64943097	64943295	1000	-	.	gene_id "MSTRG.58229"; transcript_id "MSTRG.58229.17"; exon_number "4";
chr14	StringTie	transcript	64939140	64942873	1000	-	.	gene_id "MSTRG.58229"; transcript_id "MSTRG.58229.18";
chr14	StringTie	exon	64939140	64941524	1000	-	.	gene_id "MSTRG.58229"; transcript_id "MSTRG.58229.18"; exon_number "1";
chr14	StringTie	exon	64942505	64942873	1000	-	.	gene_id "MSTRG.58229"; transcript_id "MSTRG.58229.18"; exon_number "2";
chr14	StringTie	transcript	64939145	64942766	1000	-	.	gene_id "MSTRG.58229"; transcript_id "MSTRG.58229.19";
chr14	StringTie	exon	64939145	64939680	1000	-	.	gene_id "MSTRG.58229"; transcript_id "MSTRG.58229.19"; exon_number "1";
chr14	StringTie	exon	64939730	64939838	1000	-	.	gene_id "MSTRG.58229"; transcript_id "MSTRG.58229.19"; exon_number "2";
chr14	StringTie	exon	64942505	64942766	1000	-	.	gene_id "MSTRG.58229"; transcript_id "MSTRG.58229.19"; exon_number "3";
chr14	StringTie	transcript	64935447	64977711	1000	-	.	gene_id "MSTRG.58229"; transcript_id "MSTRG.58229.2";
chr14	StringTie	exon	64935447	64939838	1000	-	.	gene_id "MSTRG.58229"; transcript_id "MSTRG.58229.2"; exon_number "1";
chr14	StringTie	exon	64942505	64943193	1000	-	.	gene_id "MSTRG.58229"; transcript_id "MSTRG.58229.2"; exon_number "2";
chr14	StringTie	exon	64943613	64943811	1000	-	.	gene_id "MSTRG.58229"; transcript_id "MSTRG.58229.2"; exon_number "3";
chr14	StringTie	exon	64945389	64945444	1000	-	.	gene_id "MSTRG.58229"; transcript_id "MSTRG.58229.2"; exon_number "4";
chr14	StringTie	exon	64945534	64948512	1000	-	.	gene_id "MSTRG.58229"; transcript_id "MSTRG.58229.2"; exon_number "5";
chr14	StringTie	exon	64948668	64948733	1000	-	.	gene_id "MSTRG.58229"; transcript_id "MSTRG.58229.2"; exon_number "6";
chr14	StringTie	exon	64950325	64950414	1000	-	.	gene_id "MSTRG.58229"; transcript_id "MSTRG.58229.2"; exon_number "7";
chr14	StringTie	exon	64951074	64951151	1000	-	.	gene_id "MSTRG.58229"; transcript_id "MSTRG.58229.2"; exon_number "8";
chr14	StringTie	exon	64951603	64951663	1000	-	.	gene_id "MSTRG.58229"; transcript_id "MSTRG.58229.2"; exon_number "9";
chr14	StringTie	exon	64952511	64952571	1000	-	.	gene_id "MSTRG.58229"; transcript_id "MSTRG.58229.2"; exon_number "10";
chr14	StringTie	exon	64971953	64972100	1000	-	.	gene_id "MSTRG.58229"; transcript_id "MSTRG.58229.2"; exon_number "11";
chr14	StringTie	exon	64972710	64977711	1000	-	.	gene_id "MSTRG.58229"; transcript_id "MSTRG.58229.2"; exon_number "12";
chr14	StringTie	transcript	64939145	64942766	1000	-	.	gene_id "MSTRG.58229"; transcript_id "MSTRG.58229.20";
chr14	StringTie	exon	64939145	64939838	1000	-	.	gene_id "MSTRG.58229"; transcript_id "MSTRG.58229.20"; exon_number "1";
chr14	StringTie	exon	64942505	64942618	1000	-	.	gene_id "MSTRG.58229"; transcript_id "MSTRG.58229.20"; exon_number "2";
chr14	StringTie	exon	64942660	64942766	1000	-	.	gene_id "MSTRG.58229"; transcript_id "MSTRG.58229.20"; exon_number "3";
chr14	StringTie	transcript	64939150	64943677	1000	-	.	gene_id "MSTRG.58229"; transcript_id "MSTRG.58229.21";
chr14	StringTie	exon	64939150	64939838	1000	-	.	gene_id "MSTRG.58229"; transcript_id "MSTRG.58229.21"; exon_number "1";
chr14	StringTie	exon	64942505	64943340	1000	-	.	gene_id "MSTRG.58229"; transcript_id "MSTRG.58229.21"; exon_number "2";
chr14	StringTie	exon	64943613	64943677	1000	-	.	gene_id "MSTRG.58229"; transcript_id "MSTRG.58229.21"; exon_number "3";
chr14	StringTie	transcript	64939151	64941205	1000	-	.	gene_id "MSTRG.58229"; transcript_id "MSTRG.58229.22";
chr14	StringTie	exon	64939151	64940198	1000	-	.	gene_id "MSTRG.58229"; transcript_id "MSTRG.58229.22"; exon_number "1";
chr14	StringTie	exon	64940303	64941205	1000	-	.	gene_id "MSTRG.58229"; transcript_id "MSTRG.58229.22"; exon_number "2";
chr14	StringTie	transcript	64939151	64943665	1000	-	.	gene_id "MSTRG.58229"; transcript_id "MSTRG.58229.23";
chr14	StringTie	exon	64939151	64939838	1000	-	.	gene_id "MSTRG.58229"; transcript_id "MSTRG.58229.23"; exon_number "1";
chr14	StringTie	exon	64943613	64943665	1000	-	.	gene_id "MSTRG.58229"; transcript_id "MSTRG.58229.23"; exon_number "2";
chr14	StringTie	transcript	64939151	64942932	1000	-	.	gene_id "MSTRG.58229"; transcript_id "MSTRG.58229.24";
chr14	StringTie	exon	64939151	64939838	1000	-	.	gene_id "MSTRG.58229"; transcript_id "MSTRG.58229.24"; exon_number "1";
chr14	StringTie	exon	64942884	64942932	1000	-	.	gene_id "MSTRG.58229"; transcript_id "MSTRG.58229.24"; exon_number "2";
chr14	StringTie	transcript	64939151	64943267	1000	-	.	gene_id "MSTRG.58229"; transcript_id "MSTRG.58229.25";
chr14	StringTie	exon	64939151	64939835	1000	-	.	gene_id "MSTRG.58229"; transcript_id "MSTRG.58229.25"; exon_number "1";
chr14	StringTie	exon	64942505	64942776	1000	-	.	gene_id "MSTRG.58229"; transcript_id "MSTRG.58229.25"; exon_number "2";
chr14	StringTie	exon	64943097	64943267	1000	-	.	gene_id "MSTRG.58229"; transcript_id "MSTRG.58229.25"; exon_number "3";
chr14	StringTie	transcript	64939152	64942883	1000	-	.	gene_id "MSTRG.58229"; transcript_id "MSTRG.58229.26";
chr14	StringTie	exon	64939152	64939838	1000	-	.	gene_id "MSTRG.58229"; transcript_id "MSTRG.58229.26"; exon_number "1";
chr14	StringTie	exon	64940117	64940198	1000	-	.	gene_id "MSTRG.58229"; transcript_id "MSTRG.58229.26"; exon_number "2";
chr14	StringTie	exon	64942505	64942883	1000	-	.	gene_id "MSTRG.58229"; transcript_id "MSTRG.58229.26"; exon_number "3";
chr14	StringTie	transcript	64939152	64942905	1000	-	.	gene_id "MSTRG.58229"; transcript_id "MSTRG.58229.27";
chr14	StringTie	exon	64939152	64939838	1000	-	.	gene_id "MSTRG.58229"; transcript_id "MSTRG.58229.27"; exon_number "1";
chr14	StringTie	exon	64940117	64941521	1000	-	.	gene_id "MSTRG.58229"; transcript_id "MSTRG.58229.27"; exon_number "2";
chr14	StringTie	exon	64942505	64942905	1000	-	.	gene_id "MSTRG.58229"; transcript_id "MSTRG.58229.27"; exon_number "3";
chr14	StringTie	transcript	64939152	64943110	1000	-	.	gene_id "MSTRG.58229"; transcript_id "MSTRG.58229.28";
chr14	StringTie	exon	64939152	64939838	1000	-	.	gene_id "MSTRG.58229"; transcript_id "MSTRG.58229.28"; exon_number "1";
chr14	StringTie	exon	64942505	64942776	1000	-	.	gene_id "MSTRG.58229"; transcript_id "MSTRG.58229.28"; exon_number "2";
chr14	StringTie	exon	64943093	64943110	1000	-	.	gene_id "MSTRG.58229"; transcript_id "MSTRG.58229.28"; exon_number "3";
chr14	StringTie	transcript	64938456	64979561	1000	-	.	gene_id "MSTRG.58229"; transcript_id "MSTRG.58229.3";
chr14	StringTie	exon	64938456	64948512	1000	-	.	gene_id "MSTRG.58229"; transcript_id "MSTRG.58229.3"; exon_number "1";
chr14	StringTie	exon	64948668	64948733	1000	-	.	gene_id "MSTRG.58229"; transcript_id "MSTRG.58229.3"; exon_number "2";
chr14	StringTie	exon	64950325	64950414	1000	-	.	gene_id "MSTRG.58229"; transcript_id "MSTRG.58229.3"; exon_number "3";
chr14	StringTie	exon	64951074	64951151	1000	-	.	gene_id "MSTRG.58229"; transcript_id "MSTRG.58229.3"; exon_number "4";
chr14	StringTie	exon	64951603	64951663	1000	-	.	gene_id "MSTRG.58229"; transcript_id "MSTRG.58229.3"; exon_number "5";
chr14	StringTie	exon	64952511	64952571	1000	-	.	gene_id "MSTRG.58229"; transcript_id "MSTRG.58229.3"; exon_number "6";
chr14	StringTie	exon	64957940	64958159	1000	-	.	gene_id "MSTRG.58229"; transcript_id "MSTRG.58229.3"; exon_number "7";
chr14	StringTie	exon	64971953	64972100	1000	-	.	gene_id "MSTRG.58229"; transcript_id "MSTRG.58229.3"; exon_number "8";
chr14	StringTie	exon	64977050	64977138	1000	-	.	gene_id "MSTRG.58229"; transcript_id "MSTRG.58229.3"; exon_number "9";
chr14	StringTie	exon	64979227	64979561	1000	-	.	gene_id "MSTRG.58229"; transcript_id "MSTRG.58229.3"; exon_number "10";
chr14	StringTie	transcript	64944590	64972719	1000	-	.	gene_id "MSTRG.58229"; transcript_id "MSTRG.58229.34";
chr14	StringTie	exon	64944590	64948512	1000	-	.	gene_id "MSTRG.58229"; transcript_id "MSTRG.58229.34"; exon_number "1";
chr14	StringTie	exon	64948668	64948733	1000	-	.	gene_id "MSTRG.58229"; transcript_id "MSTRG.58229.34"; exon_number "2";
chr14	StringTie	exon	64950325	64950414	1000	-	.	gene_id "MSTRG.58229"; transcript_id "MSTRG.58229.34"; exon_number "3";
chr14	StringTie	exon	64951074	64951151	1000	-	.	gene_id "MSTRG.58229"; transcript_id "MSTRG.58229.34"; exon_number "4";
chr14	StringTie	exon	64951603	64951663	1000	-	.	gene_id "MSTRG.58229"; transcript_id "MSTRG.58229.34"; exon_number "5";
chr14	StringTie	exon	64952511	64952571	1000	-	.	gene_id "MSTRG.58229"; transcript_id "MSTRG.58229.34"; exon_number "6";
chr14	StringTie	exon	64971953	64972100	1000	-	.	gene_id "MSTRG.58229"; transcript_id "MSTRG.58229.34"; exon_number "7";
chr14	StringTie	exon	64972594	64972719	1000	-	.	gene_id "MSTRG.58229"; transcript_id "MSTRG.58229.34"; exon_number "8";
chr14	StringTie	transcript	64944599	64972639	1000	-	.	gene_id "MSTRG.58229"; transcript_id "MSTRG.58229.35";
chr14	StringTie	exon	64944599	64948512	1000	-	.	gene_id "MSTRG.58229"; transcript_id "MSTRG.58229.35"; exon_number "1";
chr14	StringTie	exon	64948668	64948733	1000	-	.	gene_id "MSTRG.58229"; transcript_id "MSTRG.58229.35"; exon_number "2";
chr14	StringTie	exon	64950325	64950414	1000	-	.	gene_id "MSTRG.58229"; transcript_id "MSTRG.58229.35"; exon_number "3";
chr14	StringTie	exon	64950943	64951151	1000	-	.	gene_id "MSTRG.58229"; transcript_id "MSTRG.58229.35"; exon_number "4";
chr14	StringTie	exon	64951603	64951663	1000	-	.	gene_id "MSTRG.58229"; transcript_id "MSTRG.58229.35"; exon_number "5";
chr14	StringTie	exon	64952511	64952571	1000	-	.	gene_id "MSTRG.58229"; transcript_id "MSTRG.58229.35"; exon_number "6";
chr14	StringTie	exon	64971953	64972100	1000	-	.	gene_id "MSTRG.58229"; transcript_id "MSTRG.58229.35"; exon_number "7";
chr14	StringTie	exon	64972594	64972639	1000	-	.	gene_id "MSTRG.58229"; transcript_id "MSTRG.58229.35"; exon_number "8";
chr14	StringTie	transcript	64944603	64972543	1000	-	.	gene_id "MSTRG.58229"; transcript_id "MSTRG.58229.36";
chr14	StringTie	exon	64944603	64948512	1000	-	.	gene_id "MSTRG.58229"; transcript_id "MSTRG.58229.36"; exon_number "1";
chr14	StringTie	exon	64948668	64948733	1000	-	.	gene_id "MSTRG.58229"; transcript_id "MSTRG.58229.36"; exon_number "2";
chr14	StringTie	exon	64950325	64950414	1000	-	.	gene_id "MSTRG.58229"; transcript_id "MSTRG.58229.36"; exon_number "3";
chr14	StringTie	exon	64950797	64950881	1000	-	.	gene_id "MSTRG.58229"; transcript_id "MSTRG.58229.36"; exon_number "4";
chr14	StringTie	exon	64951074	64951151	1000	-	.	gene_id "MSTRG.58229"; transcript_id "MSTRG.58229.36"; exon_number "5";
chr14	StringTie	exon	64951603	64951663	1000	-	.	gene_id "MSTRG.58229"; transcript_id "MSTRG.58229.36"; exon_number "6";
chr14	StringTie	exon	64952511	64952571	1000	-	.	gene_id "MSTRG.58229"; transcript_id "MSTRG.58229.36"; exon_number "7";
chr14	StringTie	exon	64957940	64958159	1000	-	.	gene_id "MSTRG.58229"; transcript_id "MSTRG.58229.36"; exon_number "8";
chr14	StringTie	exon	64971953	64972543	1000	-	.	gene_id "MSTRG.58229"; transcript_id "MSTRG.58229.36"; exon_number "9";
chr14	StringTie	transcript	64944605	64973189	1000	-	.	gene_id "MSTRG.58229"; transcript_id "MSTRG.58229.37";
chr14	StringTie	exon	64944605	64948512	1000	-	.	gene_id "MSTRG.58229"; transcript_id "MSTRG.58229.37"; exon_number "1";
chr14	StringTie	exon	64948668	64948733	1000	-	.	gene_id "MSTRG.58229"; transcript_id "MSTRG.58229.37"; exon_number "2";
chr14	StringTie	exon	64950325	64950414	1000	-	.	gene_id "MSTRG.58229"; transcript_id "MSTRG.58229.37"; exon_number "3";
chr14	StringTie	exon	64951074	64951151	1000	-	.	gene_id "MSTRG.58229"; transcript_id "MSTRG.58229.37"; exon_number "4";
chr14	StringTie	exon	64951603	64951663	1000	-	.	gene_id "MSTRG.58229"; transcript_id "MSTRG.58229.37"; exon_number "5";
chr14	StringTie	exon	64952511	64952571	1000	-	.	gene_id "MSTRG.58229"; transcript_id "MSTRG.58229.37"; exon_number "6";
chr14	StringTie	exon	64957940	64958159	1000	-	.	gene_id "MSTRG.58229"; transcript_id "MSTRG.58229.37"; exon_number "7";
chr14	StringTie	exon	64971953	64972100	1000	-	.	gene_id "MSTRG.58229"; transcript_id "MSTRG.58229.37"; exon_number "8";
chr14	StringTie	exon	64972710	64973189	1000	-	.	gene_id "MSTRG.58229"; transcript_id "MSTRG.58229.37"; exon_number "9";
chr14	StringTie	transcript	64944605	64974869	1000	-	.	gene_id "MSTRG.58229"; transcript_id "MSTRG.58229.38";
chr14	StringTie	exon	64944605	64948512	1000	-	.	gene_id "MSTRG.58229"; transcript_id "MSTRG.58229.38"; exon_number "1";
chr14	StringTie	exon	64948668	64948733	1000	-	.	gene_id "MSTRG.58229"; transcript_id "MSTRG.58229.38"; exon_number "2";
chr14	StringTie	exon	64950325	64950414	1000	-	.	gene_id "MSTRG.58229"; transcript_id "MSTRG.58229.38"; exon_number "3";
chr14	StringTie	exon	64951074	64951151	1000	-	.	gene_id "MSTRG.58229"; transcript_id "MSTRG.58229.38"; exon_number "4";
chr14	StringTie	exon	64951603	64951663	1000	-	.	gene_id "MSTRG.58229"; transcript_id "MSTRG.58229.38"; exon_number "5";
chr14	StringTie	exon	64952511	64952571	1000	-	.	gene_id "MSTRG.58229"; transcript_id "MSTRG.58229.38"; exon_number "6";
chr14	StringTie	exon	64971953	64972168	1000	-	.	gene_id "MSTRG.58229"; transcript_id "MSTRG.58229.38"; exon_number "7";
chr14	StringTie	exon	64972226	64974869	1000	-	.	gene_id "MSTRG.58229"; transcript_id "MSTRG.58229.38"; exon_number "8";
chr14	StringTie	transcript	64944617	64977225	1000	-	.	gene_id "MSTRG.58229"; transcript_id "MSTRG.58229.39";
chr14	StringTie	exon	64944617	64948512	1000	-	.	gene_id "MSTRG.58229"; transcript_id "MSTRG.58229.39"; exon_number "1";
chr14	StringTie	exon	64948668	64948733	1000	-	.	gene_id "MSTRG.58229"; transcript_id "MSTRG.58229.39"; exon_number "2";
chr14	StringTie	exon	64950325	64950414	1000	-	.	gene_id "MSTRG.58229"; transcript_id "MSTRG.58229.39"; exon_number "3";
chr14	StringTie	exon	64951074	64951151	1000	-	.	gene_id "MSTRG.58229"; transcript_id "MSTRG.58229.39"; exon_number "4";
chr14	StringTie	exon	64951603	64951663	1000	-	.	gene_id "MSTRG.58229"; transcript_id "MSTRG.58229.39"; exon_number "5";
chr14	StringTie	exon	64952511	64952571	1000	-	.	gene_id "MSTRG.58229"; transcript_id "MSTRG.58229.39"; exon_number "6";
chr14	StringTie	exon	64971953	64972100	1000	-	.	gene_id "MSTRG.58229"; transcript_id "MSTRG.58229.39"; exon_number "7";
chr14	StringTie	exon	64977050	64977225	1000	-	.	gene_id "MSTRG.58229"; transcript_id "MSTRG.58229.39"; exon_number "8";
chr14	StringTie	transcript	64938632	64972768	1000	-	.	gene_id "MSTRG.58229"; transcript_id "MSTRG.58229.4";
chr14	StringTie	exon	64938632	64948512	1000	-	.	gene_id "MSTRG.58229"; transcript_id "MSTRG.58229.4"; exon_number "1";
chr14	StringTie	exon	64948668	64948733	1000	-	.	gene_id "MSTRG.58229"; transcript_id "MSTRG.58229.4"; exon_number "2";
chr14	StringTie	exon	64950325	64950414	1000	-	.	gene_id "MSTRG.58229"; transcript_id "MSTRG.58229.4"; exon_number "3";
chr14	StringTie	exon	64951074	64951151	1000	-	.	gene_id "MSTRG.58229"; transcript_id "MSTRG.58229.4"; exon_number "4";
chr14	StringTie	exon	64951603	64951663	1000	-	.	gene_id "MSTRG.58229"; transcript_id "MSTRG.58229.4"; exon_number "5";
chr14	StringTie	exon	64952511	64952571	1000	-	.	gene_id "MSTRG.58229"; transcript_id "MSTRG.58229.4"; exon_number "6";
chr14	StringTie	exon	64971953	64972100	1000	-	.	gene_id "MSTRG.58229"; transcript_id "MSTRG.58229.4"; exon_number "7";
chr14	StringTie	exon	64972695	64972768	1000	-	.	gene_id "MSTRG.58229"; transcript_id "MSTRG.58229.4"; exon_number "8";
chr14	StringTie	transcript	64944663	64972763	1000	-	.	gene_id "MSTRG.58229"; transcript_id "MSTRG.58229.40";
chr14	StringTie	exon	64944663	64948512	1000	-	.	gene_id "MSTRG.58229"; transcript_id "MSTRG.58229.40"; exon_number "1";
chr14	StringTie	exon	64948668	64948733	1000	-	.	gene_id "MSTRG.58229"; transcript_id "MSTRG.58229.40"; exon_number "2";
chr14	StringTie	exon	64950325	64950414	1000	-	.	gene_id "MSTRG.58229"; transcript_id "MSTRG.58229.40"; exon_number "3";
chr14	StringTie	exon	64951074	64951151	1000	-	.	gene_id "MSTRG.58229"; transcript_id "MSTRG.58229.40"; exon_number "4";
chr14	StringTie	exon	64951603	64951663	1000	-	.	gene_id "MSTRG.58229"; transcript_id "MSTRG.58229.40"; exon_number "5";
chr14	StringTie	exon	64952511	64952571	1000	-	.	gene_id "MSTRG.58229"; transcript_id "MSTRG.58229.40"; exon_number "6";
chr14	StringTie	exon	64957940	64958159	1000	-	.	gene_id "MSTRG.58229"; transcript_id "MSTRG.58229.40"; exon_number "7";
chr14	StringTie	exon	64971953	64972100	1000	-	.	gene_id "MSTRG.58229"; transcript_id "MSTRG.58229.40"; exon_number "8";
chr14	StringTie	exon	64972594	64972763	1000	-	.	gene_id "MSTRG.58229"; transcript_id "MSTRG.58229.40"; exon_number "9";
chr14	StringTie	transcript	64944877	64972705	1000	-	.	gene_id "MSTRG.58229"; transcript_id "MSTRG.58229.41";
chr14	StringTie	exon	64944877	64945644	1000	-	.	gene_id "MSTRG.58229"; transcript_id "MSTRG.58229.41"; exon_number "1";
chr14	StringTie	exon	64945785	64948512	1000	-	.	gene_id "MSTRG.58229"; transcript_id "MSTRG.58229.41"; exon_number "2";
chr14	StringTie	exon	64948668	64948733	1000	-	.	gene_id "MSTRG.58229"; transcript_id "MSTRG.58229.41"; exon_number "3";
chr14	StringTie	exon	64950325	64950414	1000	-	.	gene_id "MSTRG.58229"; transcript_id "MSTRG.58229.41"; exon_number "4";
chr14	StringTie	exon	64951074	64951151	1000	-	.	gene_id "MSTRG.58229"; transcript_id "MSTRG.58229.41"; exon_number "5";
chr14	StringTie	exon	64951603	64951663	1000	-	.	gene_id "MSTRG.58229"; transcript_id "MSTRG.58229.41"; exon_number "6";
chr14	StringTie	exon	64952511	64952571	1000	-	.	gene_id "MSTRG.58229"; transcript_id "MSTRG.58229.41"; exon_number "7";
chr14	StringTie	exon	64957940	64958159	1000	-	.	gene_id "MSTRG.58229"; transcript_id "MSTRG.58229.41"; exon_number "8";
chr14	StringTie	exon	64971953	64972100	1000	-	.	gene_id "MSTRG.58229"; transcript_id "MSTRG.58229.41"; exon_number "9";
chr14	StringTie	exon	64972594	64972705	1000	-	.	gene_id "MSTRG.58229"; transcript_id "MSTRG.58229.41"; exon_number "10";
chr14	StringTie	transcript	64944883	64972623	1000	-	.	gene_id "MSTRG.58229"; transcript_id "MSTRG.58229.42";
chr14	StringTie	exon	64944883	64948512	1000	-	.	gene_id "MSTRG.58229"; transcript_id "MSTRG.58229.42"; exon_number "1";
chr14	StringTie	exon	64948668	64948733	1000	-	.	gene_id "MSTRG.58229"; transcript_id "MSTRG.58229.42"; exon_number "2";
chr14	StringTie	exon	64950325	64950414	1000	-	.	gene_id "MSTRG.58229"; transcript_id "MSTRG.58229.42"; exon_number "3";
chr14	StringTie	exon	64950579	64951151	1000	-	.	gene_id "MSTRG.58229"; transcript_id "MSTRG.58229.42"; exon_number "4";
chr14	StringTie	exon	64951603	64951663	1000	-	.	gene_id "MSTRG.58229"; transcript_id "MSTRG.58229.42"; exon_number "5";
chr14	StringTie	exon	64952511	64952571	1000	-	.	gene_id "MSTRG.58229"; transcript_id "MSTRG.58229.42"; exon_number "6";
chr14	StringTie	exon	64971953	64972100	1000	-	.	gene_id "MSTRG.58229"; transcript_id "MSTRG.58229.42"; exon_number "7";
chr14	StringTie	exon	64972594	64972623	1000	-	.	gene_id "MSTRG.58229"; transcript_id "MSTRG.58229.42"; exon_number "8";
chr14	StringTie	transcript	64945101	64972338	1000	-	.	gene_id "MSTRG.58229"; transcript_id "MSTRG.58229.43";
chr14	StringTie	exon	64945101	64948512	1000	-	.	gene_id "MSTRG.58229"; transcript_id "MSTRG.58229.43"; exon_number "1";
chr14	StringTie	exon	64948668	64948733	1000	-	.	gene_id "MSTRG.58229"; transcript_id "MSTRG.58229.43"; exon_number "2";
chr14	StringTie	exon	64950325	64950414	1000	-	.	gene_id "MSTRG.58229"; transcript_id "MSTRG.58229.43"; exon_number "3";
chr14	StringTie	exon	64950797	64951663	1000	-	.	gene_id "MSTRG.58229"; transcript_id "MSTRG.58229.43"; exon_number "4";
chr14	StringTie	exon	64952511	64952571	1000	-	.	gene_id "MSTRG.58229"; transcript_id "MSTRG.58229.43"; exon_number "5";
chr14	StringTie	exon	64971953	64972338	1000	-	.	gene_id "MSTRG.58229"; transcript_id "MSTRG.58229.43"; exon_number "6";
chr14	StringTie	transcript	64945126	64972753	1000	-	.	gene_id "MSTRG.58229"; transcript_id "MSTRG.58229.44";
chr14	StringTie	exon	64945126	64948512	1000	-	.	gene_id "MSTRG.58229"; transcript_id "MSTRG.58229.44"; exon_number "1";
chr14	StringTie	exon	64948668	64948733	1000	-	.	gene_id "MSTRG.58229"; transcript_id "MSTRG.58229.44"; exon_number "2";
chr14	StringTie	exon	64950325	64950414	1000	-	.	gene_id "MSTRG.58229"; transcript_id "MSTRG.58229.44"; exon_number "3";
chr14	StringTie	exon	64950579	64951151	1000	-	.	gene_id "MSTRG.58229"; transcript_id "MSTRG.58229.44"; exon_number "4";
chr14	StringTie	exon	64951603	64951663	1000	-	.	gene_id "MSTRG.58229"; transcript_id "MSTRG.58229.44"; exon_number "5";
chr14	StringTie	exon	64952511	64952571	1000	-	.	gene_id "MSTRG.58229"; transcript_id "MSTRG.58229.44"; exon_number "6";
chr14	StringTie	exon	64957940	64958159	1000	-	.	gene_id "MSTRG.58229"; transcript_id "MSTRG.58229.44"; exon_number "7";
chr14	StringTie	exon	64971953	64972100	1000	-	.	gene_id "MSTRG.58229"; transcript_id "MSTRG.58229.44"; exon_number "8";
chr14	StringTie	exon	64972594	64972753	1000	-	.	gene_id "MSTRG.58229"; transcript_id "MSTRG.58229.44"; exon_number "9";
chr14	StringTie	transcript	64945145	64972639	1000	-	.	gene_id "MSTRG.58229"; transcript_id "MSTRG.58229.45";
chr14	StringTie	exon	64945145	64948512	1000	-	.	gene_id "MSTRG.58229"; transcript_id "MSTRG.58229.45"; exon_number "1";
chr14	StringTie	exon	64948668	64948733	1000	-	.	gene_id "MSTRG.58229"; transcript_id "MSTRG.58229.45"; exon_number "2";
chr14	StringTie	exon	64950325	64950414	1000	-	.	gene_id "MSTRG.58229"; transcript_id "MSTRG.58229.45"; exon_number "3";
chr14	StringTie	exon	64951074	64951151	1000	-	.	gene_id "MSTRG.58229"; transcript_id "MSTRG.58229.45"; exon_number "4";
chr14	StringTie	exon	64951603	64951663	1000	-	.	gene_id "MSTRG.58229"; transcript_id "MSTRG.58229.45"; exon_number "5";
chr14	StringTie	exon	64952511	64952571	1000	-	.	gene_id "MSTRG.58229"; transcript_id "MSTRG.58229.45"; exon_number "6";
chr14	StringTie	exon	64971953	64972100	1000	-	.	gene_id "MSTRG.58229"; transcript_id "MSTRG.58229.45"; exon_number "7";
chr14	StringTie	exon	64972614	64972639	1000	-	.	gene_id "MSTRG.58229"; transcript_id "MSTRG.58229.45"; exon_number "8";
chr14	StringTie	transcript	64945203	64972838	1000	-	.	gene_id "MSTRG.58229"; transcript_id "MSTRG.58229.46";
chr14	StringTie	exon	64945203	64948512	1000	-	.	gene_id "MSTRG.58229"; transcript_id "MSTRG.58229.46"; exon_number "1";
chr14	StringTie	exon	64948668	64948733	1000	-	.	gene_id "MSTRG.58229"; transcript_id "MSTRG.58229.46"; exon_number "2";
chr14	StringTie	exon	64950325	64951151	1000	-	.	gene_id "MSTRG.58229"; transcript_id "MSTRG.58229.46"; exon_number "3";
chr14	StringTie	exon	64951603	64951663	1000	-	.	gene_id "MSTRG.58229"; transcript_id "MSTRG.58229.46"; exon_number "4";
chr14	StringTie	exon	64952511	64952571	1000	-	.	gene_id "MSTRG.58229"; transcript_id "MSTRG.58229.46"; exon_number "5";
chr14	StringTie	exon	64957940	64958159	1000	-	.	gene_id "MSTRG.58229"; transcript_id "MSTRG.58229.46"; exon_number "6";
chr14	StringTie	exon	64971953	64972100	1000	-	.	gene_id "MSTRG.58229"; transcript_id "MSTRG.58229.46"; exon_number "7";
chr14	StringTie	exon	64972695	64972838	1000	-	.	gene_id "MSTRG.58229"; transcript_id "MSTRG.58229.46"; exon_number "8";
chr14	StringTie	transcript	64945389	64973135	1000	-	.	gene_id "MSTRG.58229"; transcript_id "MSTRG.58229.47";
chr14	StringTie	exon	64945389	64948512	1000	-	.	gene_id "MSTRG.58229"; transcript_id "MSTRG.58229.47"; exon_number "1";
chr14	StringTie	exon	64948668	64948733	1000	-	.	gene_id "MSTRG.58229"; transcript_id "MSTRG.58229.47"; exon_number "2";
chr14	StringTie	exon	64950325	64950414	1000	-	.	gene_id "MSTRG.58229"; transcript_id "MSTRG.58229.47"; exon_number "3";
chr14	StringTie	exon	64950943	64951151	1000	-	.	gene_id "MSTRG.58229"; transcript_id "MSTRG.58229.47"; exon_number "4";
chr14	StringTie	exon	64951603	64951663	1000	-	.	gene_id "MSTRG.58229"; transcript_id "MSTRG.58229.47"; exon_number "5";
chr14	StringTie	exon	64952511	64952571	1000	-	.	gene_id "MSTRG.58229"; transcript_id "MSTRG.58229.47"; exon_number "6";
chr14	StringTie	exon	64957940	64958159	1000	-	.	gene_id "MSTRG.58229"; transcript_id "MSTRG.58229.47"; exon_number "7";
chr14	StringTie	exon	64971953	64972100	1000	-	.	gene_id "MSTRG.58229"; transcript_id "MSTRG.58229.47"; exon_number "8";
chr14	StringTie	exon	64972594	64973135	1000	-	.	gene_id "MSTRG.58229"; transcript_id "MSTRG.58229.47"; exon_number "9";
chr14	StringTie	transcript	64945402	64972150	1000	-	.	gene_id "MSTRG.58229"; transcript_id "MSTRG.58229.48";
chr14	StringTie	exon	64945402	64948512	1000	-	.	gene_id "MSTRG.58229"; transcript_id "MSTRG.58229.48"; exon_number "1";
chr14	StringTie	exon	64948668	64952571	1000	-	.	gene_id "MSTRG.58229"; transcript_id "MSTRG.58229.48"; exon_number "2";
chr14	StringTie	exon	64953788	64954008	1000	-	.	gene_id "MSTRG.58229"; transcript_id "MSTRG.58229.48"; exon_number "3";
chr14	StringTie	exon	64957940	64958159	1000	-	.	gene_id "MSTRG.58229"; transcript_id "MSTRG.58229.48"; exon_number "4";
chr14	StringTie	exon	64971953	64972150	1000	-	.	gene_id "MSTRG.58229"; transcript_id "MSTRG.58229.48"; exon_number "5";
chr14	StringTie	transcript	64945619	64972193	1000	-	.	gene_id "MSTRG.58229"; transcript_id "MSTRG.58229.49";
chr14	StringTie	exon	64945619	64948512	1000	-	.	gene_id "MSTRG.58229"; transcript_id "MSTRG.58229.49"; exon_number "1";
chr14	StringTie	exon	64948668	64948733	1000	-	.	gene_id "MSTRG.58229"; transcript_id "MSTRG.58229.49"; exon_number "2";
chr14	StringTie	exon	64950325	64950414	1000	-	.	gene_id "MSTRG.58229"; transcript_id "MSTRG.58229.49"; exon_number "3";
chr14	StringTie	exon	64951074	64951151	1000	-	.	gene_id "MSTRG.58229"; transcript_id "MSTRG.58229.49"; exon_number "4";
chr14	StringTie	exon	64951603	64951663	1000	-	.	gene_id "MSTRG.58229"; transcript_id "MSTRG.58229.49"; exon_number "5";
chr14	StringTie	exon	64952511	64952571	1000	-	.	gene_id "MSTRG.58229"; transcript_id "MSTRG.58229.49"; exon_number "6";
chr14	StringTie	exon	64967745	64967816	1000	-	.	gene_id "MSTRG.58229"; transcript_id "MSTRG.58229.49"; exon_number "7";
chr14	StringTie	exon	64971953	64972193	1000	-	.	gene_id "MSTRG.58229"; transcript_id "MSTRG.58229.49"; exon_number "8";
chr14	StringTie	transcript	64938801	64975806	1000	-	.	gene_id "MSTRG.58229"; transcript_id "MSTRG.58229.5";
chr14	StringTie	exon	64938801	64939838	1000	-	.	gene_id "MSTRG.58229"; transcript_id "MSTRG.58229.5"; exon_number "1";
chr14	StringTie	exon	64942505	64942776	1000	-	.	gene_id "MSTRG.58229"; transcript_id "MSTRG.58229.5"; exon_number "2";
chr14	StringTie	exon	64943097	64943193	1000	-	.	gene_id "MSTRG.58229"; transcript_id "MSTRG.58229.5"; exon_number "3";
chr14	StringTie	exon	64943613	64943811	1000	-	.	gene_id "MSTRG.58229"; transcript_id "MSTRG.58229.5"; exon_number "4";
chr14	StringTie	exon	64945389	64948512	1000	-	.	gene_id "MSTRG.58229"; transcript_id "MSTRG.58229.5"; exon_number "5";
chr14	StringTie	exon	64948668	64948733	1000	-	.	gene_id "MSTRG.58229"; transcript_id "MSTRG.58229.5"; exon_number "6";
chr14	StringTie	exon	64950325	64951151	1000	-	.	gene_id "MSTRG.58229"; transcript_id "MSTRG.58229.5"; exon_number "7";
chr14	StringTie	exon	64951603	64951663	1000	-	.	gene_id "MSTRG.58229"; transcript_id "MSTRG.58229.5"; exon_number "8";
chr14	StringTie	exon	64952511	64952571	1000	-	.	gene_id "MSTRG.58229"; transcript_id "MSTRG.58229.5"; exon_number "9";
chr14	StringTie	exon	64971953	64973660	1000	-	.	gene_id "MSTRG.58229"; transcript_id "MSTRG.58229.5"; exon_number "10";
chr14	StringTie	exon	64974730	64975806	1000	-	.	gene_id "MSTRG.58229"; transcript_id "MSTRG.58229.5"; exon_number "11";
chr14	StringTie	transcript	64945677	64972414	1000	-	.	gene_id "MSTRG.58229"; transcript_id "MSTRG.58229.50";
chr14	StringTie	exon	64945677	64948512	1000	-	.	gene_id "MSTRG.58229"; transcript_id "MSTRG.58229.50"; exon_number "1";
chr14	StringTie	exon	64948668	64948733	1000	-	.	gene_id "MSTRG.58229"; transcript_id "MSTRG.58229.50"; exon_number "2";
chr14	StringTie	exon	64950325	64950414	1000	-	.	gene_id "MSTRG.58229"; transcript_id "MSTRG.58229.50"; exon_number "3";
chr14	StringTie	exon	64951074	64951151	1000	-	.	gene_id "MSTRG.58229"; transcript_id "MSTRG.58229.50"; exon_number "4";
chr14	StringTie	exon	64951603	64951663	1000	-	.	gene_id "MSTRG.58229"; transcript_id "MSTRG.58229.50"; exon_number "5";
chr14	StringTie	exon	64952511	64952571	1000	-	.	gene_id "MSTRG.58229"; transcript_id "MSTRG.58229.50"; exon_number "6";
chr14	StringTie	exon	64953788	64954008	1000	-	.	gene_id "MSTRG.58229"; transcript_id "MSTRG.58229.50"; exon_number "7";
chr14	StringTie	exon	64971953	64972414	1000	-	.	gene_id "MSTRG.58229"; transcript_id "MSTRG.58229.50"; exon_number "8";
chr14	StringTie	transcript	64945719	64972243	1000	-	.	gene_id "MSTRG.58229"; transcript_id "MSTRG.58229.51";
chr14	StringTie	exon	64945719	64948512	1000	-	.	gene_id "MSTRG.58229"; transcript_id "MSTRG.58229.51"; exon_number "1";
chr14	StringTie	exon	64948668	64948733	1000	-	.	gene_id "MSTRG.58229"; transcript_id "MSTRG.58229.51"; exon_number "2";
chr14	StringTie	exon	64950325	64950414	1000	-	.	gene_id "MSTRG.58229"; transcript_id "MSTRG.58229.51"; exon_number "3";
chr14	StringTie	exon	64950579	64950881	1000	-	.	gene_id "MSTRG.58229"; transcript_id "MSTRG.58229.51"; exon_number "4";
chr14	StringTie	exon	64951074	64951151	1000	-	.	gene_id "MSTRG.58229"; transcript_id "MSTRG.58229.51"; exon_number "5";
chr14	StringTie	exon	64951603	64951663	1000	-	.	gene_id "MSTRG.58229"; transcript_id "MSTRG.58229.51"; exon_number "6";
chr14	StringTie	exon	64952511	64952571	1000	-	.	gene_id "MSTRG.58229"; transcript_id "MSTRG.58229.51"; exon_number "7";
chr14	StringTie	exon	64957940	64958159	1000	-	.	gene_id "MSTRG.58229"; transcript_id "MSTRG.58229.51"; exon_number "8";
chr14	StringTie	exon	64971953	64972243	1000	-	.	gene_id "MSTRG.58229"; transcript_id "MSTRG.58229.51"; exon_number "9";
chr14	StringTie	transcript	64945723	64979504	1000	-	.	gene_id "MSTRG.58229"; transcript_id "MSTRG.58229.52";
chr14	StringTie	exon	64945723	64948512	1000	-	.	gene_id "MSTRG.58229"; transcript_id "MSTRG.58229.52"; exon_number "1";
chr14	StringTie	exon	64948668	64948733	1000	-	.	gene_id "MSTRG.58229"; transcript_id "MSTRG.58229.52"; exon_number "2";
chr14	StringTie	exon	64950325	64950414	1000	-	.	gene_id "MSTRG.58229"; transcript_id "MSTRG.58229.52"; exon_number "3";
chr14	StringTie	exon	64951074	64951151	1000	-	.	gene_id "MSTRG.58229"; transcript_id "MSTRG.58229.52"; exon_number "4";
chr14	StringTie	exon	64951603	64951663	1000	-	.	gene_id "MSTRG.58229"; transcript_id "MSTRG.58229.52"; exon_number "5";
chr14	StringTie	exon	64952511	64952571	1000	-	.	gene_id "MSTRG.58229"; transcript_id "MSTRG.58229.52"; exon_number "6";
chr14	StringTie	exon	64977050	64977138	1000	-	.	gene_id "MSTRG.58229"; transcript_id "MSTRG.58229.52"; exon_number "7";
chr14	StringTie	exon	64979227	64979504	1000	-	.	gene_id "MSTRG.58229"; transcript_id "MSTRG.58229.52"; exon_number "8";
chr14	StringTie	transcript	64945723	64979504	1000	-	.	gene_id "MSTRG.58229"; transcript_id "MSTRG.58229.53";
chr14	StringTie	exon	64945723	64948512	1000	-	.	gene_id "MSTRG.58229"; transcript_id "MSTRG.58229.53"; exon_number "1";
chr14	StringTie	exon	64948668	64948733	1000	-	.	gene_id "MSTRG.58229"; transcript_id "MSTRG.58229.53"; exon_number "2";
chr14	StringTie	exon	64950325	64950414	1000	-	.	gene_id "MSTRG.58229"; transcript_id "MSTRG.58229.53"; exon_number "3";
chr14	StringTie	exon	64950943	64951151	1000	-	.	gene_id "MSTRG.58229"; transcript_id "MSTRG.58229.53"; exon_number "4";
chr14	StringTie	exon	64951603	64951663	1000	-	.	gene_id "MSTRG.58229"; transcript_id "MSTRG.58229.53"; exon_number "5";
chr14	StringTie	exon	64952511	64952571	1000	-	.	gene_id "MSTRG.58229"; transcript_id "MSTRG.58229.53"; exon_number "6";
chr14	StringTie	exon	64957940	64958159	1000	-	.	gene_id "MSTRG.58229"; transcript_id "MSTRG.58229.53"; exon_number "7";
chr14	StringTie	exon	64971953	64972100	1000	-	.	gene_id "MSTRG.58229"; transcript_id "MSTRG.58229.53"; exon_number "8";
chr14	StringTie	exon	64977050	64977138	1000	-	.	gene_id "MSTRG.58229"; transcript_id "MSTRG.58229.53"; exon_number "9";
chr14	StringTie	exon	64979227	64979504	1000	-	.	gene_id "MSTRG.58229"; transcript_id "MSTRG.58229.53"; exon_number "10";
chr14	StringTie	transcript	64945724	64972381	1000	-	.	gene_id "MSTRG.58229"; transcript_id "MSTRG.58229.54";
chr14	StringTie	exon	64945724	64948512	1000	-	.	gene_id "MSTRG.58229"; transcript_id "MSTRG.58229.54"; exon_number "1";
chr14	StringTie	exon	64948668	64948733	1000	-	.	gene_id "MSTRG.58229"; transcript_id "MSTRG.58229.54"; exon_number "2";
chr14	StringTie	exon	64950325	64950414	1000	-	.	gene_id "MSTRG.58229"; transcript_id "MSTRG.58229.54"; exon_number "3";
chr14	StringTie	exon	64951092	64951151	1000	-	.	gene_id "MSTRG.58229"; transcript_id "MSTRG.58229.54"; exon_number "4";
chr14	StringTie	exon	64951603	64951663	1000	-	.	gene_id "MSTRG.58229"; transcript_id "MSTRG.58229.54"; exon_number "5";
chr14	StringTie	exon	64952511	64952571	1000	-	.	gene_id "MSTRG.58229"; transcript_id "MSTRG.58229.54"; exon_number "6";
chr14	StringTie	exon	64971953	64972381	1000	-	.	gene_id "MSTRG.58229"; transcript_id "MSTRG.58229.54"; exon_number "7";
chr14	StringTie	transcript	64945727	64972369	1000	-	.	gene_id "MSTRG.58229"; transcript_id "MSTRG.58229.55";
chr14	StringTie	exon	64945727	64948512	1000	-	.	gene_id "MSTRG.58229"; transcript_id "MSTRG.58229.55"; exon_number "1";
chr14	StringTie	exon	64948668	64948733	1000	-	.	gene_id "MSTRG.58229"; transcript_id "MSTRG.58229.55"; exon_number "2";
chr14	StringTie	exon	64950325	64950881	1000	-	.	gene_id "MSTRG.58229"; transcript_id "MSTRG.58229.55"; exon_number "3";
chr14	StringTie	exon	64951074	64951151	1000	-	.	gene_id "MSTRG.58229"; transcript_id "MSTRG.58229.55"; exon_number "4";
chr14	StringTie	exon	64951603	64951663	1000	-	.	gene_id "MSTRG.58229"; transcript_id "MSTRG.58229.55"; exon_number "5";
chr14	StringTie	exon	64952511	64952571	1000	-	.	gene_id "MSTRG.58229"; transcript_id "MSTRG.58229.55"; exon_number "6";
chr14	StringTie	exon	64971953	64972369	1000	-	.	gene_id "MSTRG.58229"; transcript_id "MSTRG.58229.55"; exon_number "7";
chr14	StringTie	transcript	64945727	64972202	1000	-	.	gene_id "MSTRG.58229"; transcript_id "MSTRG.58229.56";
chr14	StringTie	exon	64945727	64948512	1000	-	.	gene_id "MSTRG.58229"; transcript_id "MSTRG.58229.56"; exon_number "1";
chr14	StringTie	exon	64948668	64948733	1000	-	.	gene_id "MSTRG.58229"; transcript_id "MSTRG.58229.56"; exon_number "2";
chr14	StringTie	exon	64950325	64950414	1000	-	.	gene_id "MSTRG.58229"; transcript_id "MSTRG.58229.56"; exon_number "3";
chr14	StringTie	exon	64950579	64950664	1000	-	.	gene_id "MSTRG.58229"; transcript_id "MSTRG.58229.56"; exon_number "4";
chr14	StringTie	exon	64951074	64951151	1000	-	.	gene_id "MSTRG.58229"; transcript_id "MSTRG.58229.56"; exon_number "5";
chr14	StringTie	exon	64951603	64951663	1000	-	.	gene_id "MSTRG.58229"; transcript_id "MSTRG.58229.56"; exon_number "6";
chr14	StringTie	exon	64952511	64952571	1000	-	.	gene_id "MSTRG.58229"; transcript_id "MSTRG.58229.56"; exon_number "7";
chr14	StringTie	exon	64957940	64958159	1000	-	.	gene_id "MSTRG.58229"; transcript_id "MSTRG.58229.56"; exon_number "8";
chr14	StringTie	exon	64971953	64972202	1000	-	.	gene_id "MSTRG.58229"; transcript_id "MSTRG.58229.56"; exon_number "9";
chr14	StringTie	transcript	64945740	64967883	1000	-	.	gene_id "MSTRG.58229"; transcript_id "MSTRG.58229.57";
chr14	StringTie	exon	64945740	64948512	1000	-	.	gene_id "MSTRG.58229"; transcript_id "MSTRG.58229.57"; exon_number "1";
chr14	StringTie	exon	64948668	64948733	1000	-	.	gene_id "MSTRG.58229"; transcript_id "MSTRG.58229.57"; exon_number "2";
chr14	StringTie	exon	64950325	64950414	1000	-	.	gene_id "MSTRG.58229"; transcript_id "MSTRG.58229.57"; exon_number "3";
chr14	StringTie	exon	64951074	64951151	1000	-	.	gene_id "MSTRG.58229"; transcript_id "MSTRG.58229.57"; exon_number "4";
chr14	StringTie	exon	64951603	64951663	1000	-	.	gene_id "MSTRG.58229"; transcript_id "MSTRG.58229.57"; exon_number "5";
chr14	StringTie	exon	64952511	64952571	1000	-	.	gene_id "MSTRG.58229"; transcript_id "MSTRG.58229.57"; exon_number "6";
chr14	StringTie	exon	64953788	64954008	1000	-	.	gene_id "MSTRG.58229"; transcript_id "MSTRG.58229.57"; exon_number "7";
chr14	StringTie	exon	64967745	64967883	1000	-	.	gene_id "MSTRG.58229"; transcript_id "MSTRG.58229.57"; exon_number "8";
chr14	StringTie	transcript	64945754	64973187	1000	-	.	gene_id "MSTRG.58229"; transcript_id "MSTRG.58229.58";
chr14	StringTie	exon	64945754	64948512	1000	-	.	gene_id "MSTRG.58229"; transcript_id "MSTRG.58229.58"; exon_number "1";
chr14	StringTie	exon	64948668	64948733	1000	-	.	gene_id "MSTRG.58229"; transcript_id "MSTRG.58229.58"; exon_number "2";
chr14	StringTie	exon	64950325	64950414	1000	-	.	gene_id "MSTRG.58229"; transcript_id "MSTRG.58229.58"; exon_number "3";
chr14	StringTie	exon	64951074	64951151	1000	-	.	gene_id "MSTRG.58229"; transcript_id "MSTRG.58229.58"; exon_number "4";
chr14	StringTie	exon	64951603	64951663	1000	-	.	gene_id "MSTRG.58229"; transcript_id "MSTRG.58229.58"; exon_number "5";
chr14	StringTie	exon	64952511	64952571	1000	-	.	gene_id "MSTRG.58229"; transcript_id "MSTRG.58229.58"; exon_number "6";
chr14	StringTie	exon	64957940	64958159	1000	-	.	gene_id "MSTRG.58229"; transcript_id "MSTRG.58229.58"; exon_number "7";
chr14	StringTie	exon	64971953	64972100	1000	-	.	gene_id "MSTRG.58229"; transcript_id "MSTRG.58229.58"; exon_number "8";
chr14	StringTie	exon	64972695	64973187	1000	-	.	gene_id "MSTRG.58229"; transcript_id "MSTRG.58229.58"; exon_number "9";
chr14	StringTie	transcript	64945756	64971872	1000	-	.	gene_id "MSTRG.58229"; transcript_id "MSTRG.58229.59";
chr14	StringTie	exon	64945756	64948512	1000	-	.	gene_id "MSTRG.58229"; transcript_id "MSTRG.58229.59"; exon_number "1";
chr14	StringTie	exon	64948668	64948733	1000	-	.	gene_id "MSTRG.58229"; transcript_id "MSTRG.58229.59"; exon_number "2";
chr14	StringTie	exon	64950325	64950414	1000	-	.	gene_id "MSTRG.58229"; transcript_id "MSTRG.58229.59"; exon_number "3";
chr14	StringTie	exon	64951074	64951151	1000	-	.	gene_id "MSTRG.58229"; transcript_id "MSTRG.58229.59"; exon_number "4";
chr14	StringTie	exon	64951603	64951663	1000	-	.	gene_id "MSTRG.58229"; transcript_id "MSTRG.58229.59"; exon_number "5";
chr14	StringTie	exon	64952511	64952571	1000	-	.	gene_id "MSTRG.58229"; transcript_id "MSTRG.58229.59"; exon_number "6";
chr14	StringTie	exon	64971808	64971872	1000	-	.	gene_id "MSTRG.58229"; transcript_id "MSTRG.58229.59"; exon_number "7";
chr14	StringTie	transcript	64938821	64943245	1000	-	.	gene_id "MSTRG.58229"; transcript_id "MSTRG.58229.6";
chr14	StringTie	exon	64938821	64939835	1000	-	.	gene_id "MSTRG.58229"; transcript_id "MSTRG.58229.6"; exon_number "1";
chr14	StringTie	exon	64942505	64943245	1000	-	.	gene_id "MSTRG.58229"; transcript_id "MSTRG.58229.6"; exon_number "2";
chr14	StringTie	transcript	64945758	64973179	1000	-	.	gene_id "MSTRG.58229"; transcript_id "MSTRG.58229.60";
chr14	StringTie	exon	64945758	64946880	1000	-	.	gene_id "MSTRG.58229"; transcript_id "MSTRG.58229.60"; exon_number "1";
chr14	StringTie	exon	64946903	64948512	1000	-	.	gene_id "MSTRG.58229"; transcript_id "MSTRG.58229.60"; exon_number "2";
chr14	StringTie	exon	64948668	64948733	1000	-	.	gene_id "MSTRG.58229"; transcript_id "MSTRG.58229.60"; exon_number "3";
chr14	StringTie	exon	64950325	64950414	1000	-	.	gene_id "MSTRG.58229"; transcript_id "MSTRG.58229.60"; exon_number "4";
chr14	StringTie	exon	64951074	64951663	1000	-	.	gene_id "MSTRG.58229"; transcript_id "MSTRG.58229.60"; exon_number "5";
chr14	StringTie	exon	64952511	64952571	1000	-	.	gene_id "MSTRG.58229"; transcript_id "MSTRG.58229.60"; exon_number "6";
chr14	StringTie	exon	64971953	64973179	1000	-	.	gene_id "MSTRG.58229"; transcript_id "MSTRG.58229.60"; exon_number "7";
chr14	StringTie	transcript	64945762	64962950	1000	-	.	gene_id "MSTRG.58229"; transcript_id "MSTRG.58229.61";
chr14	StringTie	exon	64945762	64948512	1000	-	.	gene_id "MSTRG.58229"; transcript_id "MSTRG.58229.61"; exon_number "1";
chr14	StringTie	exon	64948668	64948733	1000	-	.	gene_id "MSTRG.58229"; transcript_id "MSTRG.58229.61"; exon_number "2";
chr14	StringTie	exon	64950325	64950414	1000	-	.	gene_id "MSTRG.58229"; transcript_id "MSTRG.58229.61"; exon_number "3";
chr14	StringTie	exon	64951074	64951151	1000	-	.	gene_id "MSTRG.58229"; transcript_id "MSTRG.58229.61"; exon_number "4";
chr14	StringTie	exon	64951603	64951663	1000	-	.	gene_id "MSTRG.58229"; transcript_id "MSTRG.58229.61"; exon_number "5";
chr14	StringTie	exon	64952511	64952571	1000	-	.	gene_id "MSTRG.58229"; transcript_id "MSTRG.58229.61"; exon_number "6";
chr14	StringTie	exon	64962900	64962950	1000	-	.	gene_id "MSTRG.58229"; transcript_id "MSTRG.58229.61"; exon_number "7";
chr14	StringTie	transcript	64945774	64955435	1000	-	.	gene_id "MSTRG.58229"; transcript_id "MSTRG.58229.62";
chr14	StringTie	exon	64945774	64948512	1000	-	.	gene_id "MSTRG.58229"; transcript_id "MSTRG.58229.62"; exon_number "1";
chr14	StringTie	exon	64948668	64948733	1000	-	.	gene_id "MSTRG.58229"; transcript_id "MSTRG.58229.62"; exon_number "2";
chr14	StringTie	exon	64950325	64950414	1000	-	.	gene_id "MSTRG.58229"; transcript_id "MSTRG.58229.62"; exon_number "3";
chr14	StringTie	exon	64950943	64951151	1000	-	.	gene_id "MSTRG.58229"; transcript_id "MSTRG.58229.62"; exon_number "4";
chr14	StringTie	exon	64951603	64951663	1000	-	.	gene_id "MSTRG.58229"; transcript_id "MSTRG.58229.62"; exon_number "5";
chr14	StringTie	exon	64952511	64952571	1000	-	.	gene_id "MSTRG.58229"; transcript_id "MSTRG.58229.62"; exon_number "6";
chr14	StringTie	exon	64955361	64955435	1000	-	.	gene_id "MSTRG.58229"; transcript_id "MSTRG.58229.62"; exon_number "7";
chr14	StringTie	transcript	64945779	64972292	1000	-	.	gene_id "MSTRG.58229"; transcript_id "MSTRG.58229.63";
chr14	StringTie	exon	64945779	64948512	1000	-	.	gene_id "MSTRG.58229"; transcript_id "MSTRG.58229.63"; exon_number "1";
chr14	StringTie	exon	64948668	64948733	1000	-	.	gene_id "MSTRG.58229"; transcript_id "MSTRG.58229.63"; exon_number "2";
chr14	StringTie	exon	64950325	64950414	1000	-	.	gene_id "MSTRG.58229"; transcript_id "MSTRG.58229.63"; exon_number "3";
chr14	StringTie	exon	64950797	64951151	1000	-	.	gene_id "MSTRG.58229"; transcript_id "MSTRG.58229.63"; exon_number "4";
chr14	StringTie	exon	64951603	64951663	1000	-	.	gene_id "MSTRG.58229"; transcript_id "MSTRG.58229.63"; exon_number "5";
chr14	StringTie	exon	64952511	64952571	1000	-	.	gene_id "MSTRG.58229"; transcript_id "MSTRG.58229.63"; exon_number "6";
chr14	StringTie	exon	64971953	64972292	1000	-	.	gene_id "MSTRG.58229"; transcript_id "MSTRG.58229.63"; exon_number "7";
chr14	StringTie	transcript	64945799	64972198	1000	-	.	gene_id "MSTRG.58229"; transcript_id "MSTRG.58229.64";
chr14	StringTie	exon	64945799	64948512	1000	-	.	gene_id "MSTRG.58229"; transcript_id "MSTRG.58229.64"; exon_number "1";
chr14	StringTie	exon	64948668	64948752	1000	-	.	gene_id "MSTRG.58229"; transcript_id "MSTRG.58229.64"; exon_number "2";
chr14	StringTie	exon	64950325	64950881	1000	-	.	gene_id "MSTRG.58229"; transcript_id "MSTRG.58229.64"; exon_number "3";
chr14	StringTie	exon	64951074	64951151	1000	-	.	gene_id "MSTRG.58229"; transcript_id "MSTRG.58229.64"; exon_number "4";
chr14	StringTie	exon	64951603	64952571	1000	-	.	gene_id "MSTRG.58229"; transcript_id "MSTRG.58229.64"; exon_number "5";
chr14	StringTie	exon	64957940	64958159	1000	-	.	gene_id "MSTRG.58229"; transcript_id "MSTRG.58229.64"; exon_number "6";
chr14	StringTie	exon	64971953	64972198	1000	-	.	gene_id "MSTRG.58229"; transcript_id "MSTRG.58229.64"; exon_number "7";
chr14	StringTie	transcript	64945799	64972860	1000	-	.	gene_id "MSTRG.58229"; transcript_id "MSTRG.58229.65";
chr14	StringTie	exon	64945799	64947418	1000	-	.	gene_id "MSTRG.58229"; transcript_id "MSTRG.58229.65"; exon_number "1";
chr14	StringTie	exon	64947837	64948512	1000	-	.	gene_id "MSTRG.58229"; transcript_id "MSTRG.58229.65"; exon_number "2";
chr14	StringTie	exon	64948668	64948733	1000	-	.	gene_id "MSTRG.58229"; transcript_id "MSTRG.58229.65"; exon_number "3";
chr14	StringTie	exon	64950325	64950414	1000	-	.	gene_id "MSTRG.58229"; transcript_id "MSTRG.58229.65"; exon_number "4";
chr14	StringTie	exon	64950943	64951151	1000	-	.	gene_id "MSTRG.58229"; transcript_id "MSTRG.58229.65"; exon_number "5";
chr14	StringTie	exon	64951603	64951663	1000	-	.	gene_id "MSTRG.58229"; transcript_id "MSTRG.58229.65"; exon_number "6";
chr14	StringTie	exon	64952511	64952571	1000	-	.	gene_id "MSTRG.58229"; transcript_id "MSTRG.58229.65"; exon_number "7";
chr14	StringTie	exon	64957940	64958159	1000	-	.	gene_id "MSTRG.58229"; transcript_id "MSTRG.58229.65"; exon_number "8";
chr14	StringTie	exon	64971953	64972860	1000	-	.	gene_id "MSTRG.58229"; transcript_id "MSTRG.58229.65"; exon_number "9";
chr14	StringTie	transcript	64945800	64972203	1000	-	.	gene_id "MSTRG.58229"; transcript_id "MSTRG.58229.66";
chr14	StringTie	exon	64945800	64948116	1000	-	.	gene_id "MSTRG.58229"; transcript_id "MSTRG.58229.66"; exon_number "1";
chr14	StringTie	exon	64948309	64948512	1000	-	.	gene_id "MSTRG.58229"; transcript_id "MSTRG.58229.66"; exon_number "2";
chr14	StringTie	exon	64948668	64948733	1000	-	.	gene_id "MSTRG.58229"; transcript_id "MSTRG.58229.66"; exon_number "3";
chr14	StringTie	exon	64950325	64950414	1000	-	.	gene_id "MSTRG.58229"; transcript_id "MSTRG.58229.66"; exon_number "4";
chr14	StringTie	exon	64951074	64951663	1000	-	.	gene_id "MSTRG.58229"; transcript_id "MSTRG.58229.66"; exon_number "5";
chr14	StringTie	exon	64952511	64952571	1000	-	.	gene_id "MSTRG.58229"; transcript_id "MSTRG.58229.66"; exon_number "6";
chr14	StringTie	exon	64971953	64972203	1000	-	.	gene_id "MSTRG.58229"; transcript_id "MSTRG.58229.66"; exon_number "7";
chr14	StringTie	transcript	64945801	64972150	1000	-	.	gene_id "MSTRG.58229"; transcript_id "MSTRG.58229.67";
chr14	StringTie	exon	64945801	64947652	1000	-	.	gene_id "MSTRG.58229"; transcript_id "MSTRG.58229.67"; exon_number "1";
chr14	StringTie	exon	64947675	64948512	1000	-	.	gene_id "MSTRG.58229"; transcript_id "MSTRG.58229.67"; exon_number "2";
chr14	StringTie	exon	64948668	64948733	1000	-	.	gene_id "MSTRG.58229"; transcript_id "MSTRG.58229.67"; exon_number "3";
chr14	StringTie	exon	64950325	64951151	1000	-	.	gene_id "MSTRG.58229"; transcript_id "MSTRG.58229.67"; exon_number "4";
chr14	StringTie	exon	64951603	64951663	1000	-	.	gene_id "MSTRG.58229"; transcript_id "MSTRG.58229.67"; exon_number "5";
chr14	StringTie	exon	64952511	64952571	1000	-	.	gene_id "MSTRG.58229"; transcript_id "MSTRG.58229.67"; exon_number "6";
chr14	StringTie	exon	64971953	64972150	1000	-	.	gene_id "MSTRG.58229"; transcript_id "MSTRG.58229.67"; exon_number "7";
chr14	StringTie	transcript	64945801	64973679	1000	-	.	gene_id "MSTRG.58229"; transcript_id "MSTRG.58229.68";
chr14	StringTie	exon	64945801	64948512	1000	-	.	gene_id "MSTRG.58229"; transcript_id "MSTRG.58229.68"; exon_number "1";
chr14	StringTie	exon	64948668	64948733	1000	-	.	gene_id "MSTRG.58229"; transcript_id "MSTRG.58229.68"; exon_number "2";
chr14	StringTie	exon	64950325	64950414	1000	-	.	gene_id "MSTRG.58229"; transcript_id "MSTRG.58229.68"; exon_number "3";
chr14	StringTie	exon	64951074	64951151	1000	-	.	gene_id "MSTRG.58229"; transcript_id "MSTRG.58229.68"; exon_number "4";
chr14	StringTie	exon	64951603	64951663	1000	-	.	gene_id "MSTRG.58229"; transcript_id "MSTRG.58229.68"; exon_number "5";
chr14	StringTie	exon	64952511	64952571	1000	-	.	gene_id "MSTRG.58229"; transcript_id "MSTRG.58229.68"; exon_number "6";
chr14	StringTie	exon	64957940	64958159	1000	-	.	gene_id "MSTRG.58229"; transcript_id "MSTRG.58229.68"; exon_number "7";
chr14	StringTie	exon	64971953	64972100	1000	-	.	gene_id "MSTRG.58229"; transcript_id "MSTRG.58229.68"; exon_number "8";
chr14	StringTie	exon	64972817	64973679	1000	-	.	gene_id "MSTRG.58229"; transcript_id "MSTRG.58229.68"; exon_number "9";
chr14	StringTie	transcript	64945805	64972213	1000	-	.	gene_id "MSTRG.58229"; transcript_id "MSTRG.58229.69";
chr14	StringTie	exon	64945805	64948512	1000	-	.	gene_id "MSTRG.58229"; transcript_id "MSTRG.58229.69"; exon_number "1";
chr14	StringTie	exon	64948668	64949903	1000	-	.	gene_id "MSTRG.58229"; transcript_id "MSTRG.58229.69"; exon_number "2";
chr14	StringTie	exon	64950325	64950414	1000	-	.	gene_id "MSTRG.58229"; transcript_id "MSTRG.58229.69"; exon_number "3";
chr14	StringTie	exon	64951074	64951663	1000	-	.	gene_id "MSTRG.58229"; transcript_id "MSTRG.58229.69"; exon_number "4";
chr14	StringTie	exon	64952511	64952571	1000	-	.	gene_id "MSTRG.58229"; transcript_id "MSTRG.58229.69"; exon_number "5";
chr14	StringTie	exon	64957940	64958159	1000	-	.	gene_id "MSTRG.58229"; transcript_id "MSTRG.58229.69"; exon_number "6";
chr14	StringTie	exon	64971953	64972213	1000	-	.	gene_id "MSTRG.58229"; transcript_id "MSTRG.58229.69"; exon_number "7";
chr14	StringTie	transcript	64938908	64943769	1000	-	.	gene_id "MSTRG.58229"; transcript_id "MSTRG.58229.7";
chr14	StringTie	exon	64938908	64939838	1000	-	.	gene_id "MSTRG.58229"; transcript_id "MSTRG.58229.7"; exon_number "1";
chr14	StringTie	exon	64941317	64941526	1000	-	.	gene_id "MSTRG.58229"; transcript_id "MSTRG.58229.7"; exon_number "2";
chr14	StringTie	exon	64942505	64942776	1000	-	.	gene_id "MSTRG.58229"; transcript_id "MSTRG.58229.7"; exon_number "3";
chr14	StringTie	exon	64943097	64943193	1000	-	.	gene_id "MSTRG.58229"; transcript_id "MSTRG.58229.7"; exon_number "4";
chr14	StringTie	exon	64943613	64943769	1000	-	.	gene_id "MSTRG.58229"; transcript_id "MSTRG.58229.7"; exon_number "5";
chr14	StringTie	transcript	64945808	64972216	1000	-	.	gene_id "MSTRG.58229"; transcript_id "MSTRG.58229.70";
chr14	StringTie	exon	64945808	64948308	1000	-	.	gene_id "MSTRG.58229"; transcript_id "MSTRG.58229.70"; exon_number "1";
chr14	StringTie	exon	64951609	64951663	1000	-	.	gene_id "MSTRG.58229"; transcript_id "MSTRG.58229.70"; exon_number "2";
chr14	StringTie	exon	64952511	64952571	1000	-	.	gene_id "MSTRG.58229"; transcript_id "MSTRG.58229.70"; exon_number "3";
chr14	StringTie	exon	64971953	64972216	1000	-	.	gene_id "MSTRG.58229"; transcript_id "MSTRG.58229.70"; exon_number "4";
chr14	StringTie	transcript	64945808	64972152	1000	-	.	gene_id "MSTRG.58229"; transcript_id "MSTRG.58229.71";
chr14	StringTie	exon	64945808	64948512	1000	-	.	gene_id "MSTRG.58229"; transcript_id "MSTRG.58229.71"; exon_number "1";
chr14	StringTie	exon	64948668	64948733	1000	-	.	gene_id "MSTRG.58229"; transcript_id "MSTRG.58229.71"; exon_number "2";
chr14	StringTie	exon	64950325	64950414	1000	-	.	gene_id "MSTRG.58229"; transcript_id "MSTRG.58229.71"; exon_number "3";
chr14	StringTie	exon	64950831	64951151	1000	-	.	gene_id "MSTRG.58229"; transcript_id "MSTRG.58229.71"; exon_number "4";
chr14	StringTie	exon	64951603	64951663	1000	-	.	gene_id "MSTRG.58229"; transcript_id "MSTRG.58229.71"; exon_number "5";
chr14	StringTie	exon	64952511	64952571	1000	-	.	gene_id "MSTRG.58229"; transcript_id "MSTRG.58229.71"; exon_number "6";
chr14	StringTie	exon	64957940	64958159	1000	-	.	gene_id "MSTRG.58229"; transcript_id "MSTRG.58229.71"; exon_number "7";
chr14	StringTie	exon	64971953	64972152	1000	-	.	gene_id "MSTRG.58229"; transcript_id "MSTRG.58229.71"; exon_number "8";
chr14	StringTie	transcript	64945809	64972154	1000	-	.	gene_id "MSTRG.58229"; transcript_id "MSTRG.58229.72";
chr14	StringTie	exon	64945809	64948512	1000	-	.	gene_id "MSTRG.58229"; transcript_id "MSTRG.58229.72"; exon_number "1";
chr14	StringTie	exon	64948668	64948733	1000	-	.	gene_id "MSTRG.58229"; transcript_id "MSTRG.58229.72"; exon_number "2";
chr14	StringTie	exon	64950325	64950414	1000	-	.	gene_id "MSTRG.58229"; transcript_id "MSTRG.58229.72"; exon_number "3";
chr14	StringTie	exon	64951092	64951151	1000	-	.	gene_id "MSTRG.58229"; transcript_id "MSTRG.58229.72"; exon_number "4";
chr14	StringTie	exon	64951603	64951663	1000	-	.	gene_id "MSTRG.58229"; transcript_id "MSTRG.58229.72"; exon_number "5";
chr14	StringTie	exon	64952511	64952571	1000	-	.	gene_id "MSTRG.58229"; transcript_id "MSTRG.58229.72"; exon_number "6";
chr14	StringTie	exon	64957940	64958159	1000	-	.	gene_id "MSTRG.58229"; transcript_id "MSTRG.58229.72"; exon_number "7";
chr14	StringTie	exon	64971953	64972154	1000	-	.	gene_id "MSTRG.58229"; transcript_id "MSTRG.58229.72"; exon_number "8";
chr14	StringTie	transcript	64945811	64972429	1000	-	.	gene_id "MSTRG.58229"; transcript_id "MSTRG.58229.73";
chr14	StringTie	exon	64945811	64947652	1000	-	.	gene_id "MSTRG.58229"; transcript_id "MSTRG.58229.73"; exon_number "1";
chr14	StringTie	exon	64947761	64948512	1000	-	.	gene_id "MSTRG.58229"; transcript_id "MSTRG.58229.73"; exon_number "2";
chr14	StringTie	exon	64948668	64948733	1000	-	.	gene_id "MSTRG.58229"; transcript_id "MSTRG.58229.73"; exon_number "3";
chr14	StringTie	exon	64950325	64950414	1000	-	.	gene_id "MSTRG.58229"; transcript_id "MSTRG.58229.73"; exon_number "4";
chr14	StringTie	exon	64950943	64952571	1000	-	.	gene_id "MSTRG.58229"; transcript_id "MSTRG.58229.73"; exon_number "5";
chr14	StringTie	exon	64971953	64972429	1000	-	.	gene_id "MSTRG.58229"; transcript_id "MSTRG.58229.73"; exon_number "6";
chr14	StringTie	transcript	64945811	64971578	1000	-	.	gene_id "MSTRG.58229"; transcript_id "MSTRG.58229.74";
chr14	StringTie	exon	64945811	64947652	1000	-	.	gene_id "MSTRG.58229"; transcript_id "MSTRG.58229.74"; exon_number "1";
chr14	StringTie	exon	64947761	64948512	1000	-	.	gene_id "MSTRG.58229"; transcript_id "MSTRG.58229.74"; exon_number "2";
chr14	StringTie	exon	64948668	64948733	1000	-	.	gene_id "MSTRG.58229"; transcript_id "MSTRG.58229.74"; exon_number "3";
chr14	StringTie	exon	64950325	64950414	1000	-	.	gene_id "MSTRG.58229"; transcript_id "MSTRG.58229.74"; exon_number "4";
chr14	StringTie	exon	64951074	64951151	1000	-	.	gene_id "MSTRG.58229"; transcript_id "MSTRG.58229.74"; exon_number "5";
chr14	StringTie	exon	64951603	64951663	1000	-	.	gene_id "MSTRG.58229"; transcript_id "MSTRG.58229.74"; exon_number "6";
chr14	StringTie	exon	64952511	64952571	1000	-	.	gene_id "MSTRG.58229"; transcript_id "MSTRG.58229.74"; exon_number "7";
chr14	StringTie	exon	64971432	64971578	1000	-	.	gene_id "MSTRG.58229"; transcript_id "MSTRG.58229.74"; exon_number "8";
chr14	StringTie	transcript	64945812	64972321	1000	-	.	gene_id "MSTRG.58229"; transcript_id "MSTRG.58229.75";
chr14	StringTie	exon	64945812	64947604	1000	-	.	gene_id "MSTRG.58229"; transcript_id "MSTRG.58229.75"; exon_number "1";
chr14	StringTie	exon	64952548	64952571	1000	-	.	gene_id "MSTRG.58229"; transcript_id "MSTRG.58229.75"; exon_number "2";
chr14	StringTie	exon	64971953	64972321	1000	-	.	gene_id "MSTRG.58229"; transcript_id "MSTRG.58229.75"; exon_number "3";
chr14	StringTie	transcript	64945812	64972422	1000	-	.	gene_id "MSTRG.58229"; transcript_id "MSTRG.58229.76";
chr14	StringTie	exon	64945812	64947699	1000	-	.	gene_id "MSTRG.58229"; transcript_id "MSTRG.58229.76"; exon_number "1";
chr14	StringTie	exon	64947837	64948512	1000	-	.	gene_id "MSTRG.58229"; transcript_id "MSTRG.58229.76"; exon_number "2";
chr14	StringTie	exon	64948668	64948733	1000	-	.	gene_id "MSTRG.58229"; transcript_id "MSTRG.58229.76"; exon_number "3";
chr14	StringTie	exon	64950325	64950414	1000	-	.	gene_id "MSTRG.58229"; transcript_id "MSTRG.58229.76"; exon_number "4";
chr14	StringTie	exon	64951074	64951663	1000	-	.	gene_id "MSTRG.58229"; transcript_id "MSTRG.58229.76"; exon_number "5";
chr14	StringTie	exon	64952511	64952571	1000	-	.	gene_id "MSTRG.58229"; transcript_id "MSTRG.58229.76"; exon_number "6";
chr14	StringTie	exon	64971953	64972422	1000	-	.	gene_id "MSTRG.58229"; transcript_id "MSTRG.58229.76"; exon_number "7";
chr14	StringTie	transcript	64945812	64957025	1000	-	.	gene_id "MSTRG.58229"; transcript_id "MSTRG.58229.77";
chr14	StringTie	exon	64945812	64948512	1000	-	.	gene_id "MSTRG.58229"; transcript_id "MSTRG.58229.77"; exon_number "1";
chr14	StringTie	exon	64948668	64948733	1000	-	.	gene_id "MSTRG.58229"; transcript_id "MSTRG.58229.77"; exon_number "2";
chr14	StringTie	exon	64950325	64950414	1000	-	.	gene_id "MSTRG.58229"; transcript_id "MSTRG.58229.77"; exon_number "3";
chr14	StringTie	exon	64951074	64951151	1000	-	.	gene_id "MSTRG.58229"; transcript_id "MSTRG.58229.77"; exon_number "4";
chr14	StringTie	exon	64951603	64951663	1000	-	.	gene_id "MSTRG.58229"; transcript_id "MSTRG.58229.77"; exon_number "5";
chr14	StringTie	exon	64952511	64952571	1000	-	.	gene_id "MSTRG.58229"; transcript_id "MSTRG.58229.77"; exon_number "6";
chr14	StringTie	exon	64956896	64957025	1000	-	.	gene_id "MSTRG.58229"; transcript_id "MSTRG.58229.77"; exon_number "7";
chr14	StringTie	transcript	64945814	64972719	1000	-	.	gene_id "MSTRG.58229"; transcript_id "MSTRG.58229.78";
chr14	StringTie	exon	64945814	64948512	1000	-	.	gene_id "MSTRG.58229"; transcript_id "MSTRG.58229.78"; exon_number "1";
chr14	StringTie	exon	64948668	64948733	1000	-	.	gene_id "MSTRG.58229"; transcript_id "MSTRG.58229.78"; exon_number "2";
chr14	StringTie	exon	64950325	64951652	1000	-	.	gene_id "MSTRG.58229"; transcript_id "MSTRG.58229.78"; exon_number "3";
chr14	StringTie	exon	64952511	64952571	1000	-	.	gene_id "MSTRG.58229"; transcript_id "MSTRG.58229.78"; exon_number "4";
chr14	StringTie	exon	64957940	64958159	1000	-	.	gene_id "MSTRG.58229"; transcript_id "MSTRG.58229.78"; exon_number "5";
chr14	StringTie	exon	64971953	64972719	1000	-	.	gene_id "MSTRG.58229"; transcript_id "MSTRG.58229.78"; exon_number "6";
chr14	StringTie	transcript	64945814	64972154	1000	-	.	gene_id "MSTRG.58229"; transcript_id "MSTRG.58229.79";
chr14	StringTie	exon	64945814	64948512	1000	-	.	gene_id "MSTRG.58229"; transcript_id "MSTRG.58229.79"; exon_number "1";
chr14	StringTie	exon	64948668	64948752	1000	-	.	gene_id "MSTRG.58229"; transcript_id "MSTRG.58229.79"; exon_number "2";
chr14	StringTie	exon	64950325	64951151	1000	-	.	gene_id "MSTRG.58229"; transcript_id "MSTRG.58229.79"; exon_number "3";
chr14	StringTie	exon	64951603	64952571	1000	-	.	gene_id "MSTRG.58229"; transcript_id "MSTRG.58229.79"; exon_number "4";
chr14	StringTie	exon	64957940	64958159	1000	-	.	gene_id "MSTRG.58229"; transcript_id "MSTRG.58229.79"; exon_number "5";
chr14	StringTie	exon	64971953	64972154	1000	-	.	gene_id "MSTRG.58229"; transcript_id "MSTRG.58229.79"; exon_number "6";
chr14	StringTie	transcript	64939031	64977903	1000	-	.	gene_id "MSTRG.58229"; transcript_id "MSTRG.58229.8";
chr14	StringTie	exon	64939031	64939838	1000	-	.	gene_id "MSTRG.58229"; transcript_id "MSTRG.58229.8"; exon_number "1";
chr14	StringTie	exon	64941317	64941526	1000	-	.	gene_id "MSTRG.58229"; transcript_id "MSTRG.58229.8"; exon_number "2";
chr14	StringTie	exon	64942505	64948512	1000	-	.	gene_id "MSTRG.58229"; transcript_id "MSTRG.58229.8"; exon_number "3";
chr14	StringTie	exon	64948668	64948733	1000	-	.	gene_id "MSTRG.58229"; transcript_id "MSTRG.58229.8"; exon_number "4";
chr14	StringTie	exon	64950325	64950414	1000	-	.	gene_id "MSTRG.58229"; transcript_id "MSTRG.58229.8"; exon_number "5";
chr14	StringTie	exon	64951074	64951151	1000	-	.	gene_id "MSTRG.58229"; transcript_id "MSTRG.58229.8"; exon_number "6";
chr14	StringTie	exon	64951603	64951663	1000	-	.	gene_id "MSTRG.58229"; transcript_id "MSTRG.58229.8"; exon_number "7";
chr14	StringTie	exon	64952511	64952571	1000	-	.	gene_id "MSTRG.58229"; transcript_id "MSTRG.58229.8"; exon_number "8";
chr14	StringTie	exon	64957940	64958159	1000	-	.	gene_id "MSTRG.58229"; transcript_id "MSTRG.58229.8"; exon_number "9";
chr14	StringTie	exon	64971953	64977903	1000	-	.	gene_id "MSTRG.58229"; transcript_id "MSTRG.58229.8"; exon_number "10";
chr14	StringTie	transcript	64945814	64972128	1000	-	.	gene_id "MSTRG.58229"; transcript_id "MSTRG.58229.80";
chr14	StringTie	exon	64945814	64948512	1000	-	.	gene_id "MSTRG.58229"; transcript_id "MSTRG.58229.80"; exon_number "1";
chr14	StringTie	exon	64948668	64948733	1000	-	.	gene_id "MSTRG.58229"; transcript_id "MSTRG.58229.80"; exon_number "2";
chr14	StringTie	exon	64950325	64950414	1000	-	.	gene_id "MSTRG.58229"; transcript_id "MSTRG.58229.80"; exon_number "3";
chr14	StringTie	exon	64951074	64951151	1000	-	.	gene_id "MSTRG.58229"; transcript_id "MSTRG.58229.80"; exon_number "4";
chr14	StringTie	exon	64952511	64952571	1000	-	.	gene_id "MSTRG.58229"; transcript_id "MSTRG.58229.80"; exon_number "5";
chr14	StringTie	exon	64957940	64958159	1000	-	.	gene_id "MSTRG.58229"; transcript_id "MSTRG.58229.80"; exon_number "6";
chr14	StringTie	exon	64971953	64972128	1000	-	.	gene_id "MSTRG.58229"; transcript_id "MSTRG.58229.80"; exon_number "7";
chr14	StringTie	transcript	64945814	64972148	1000	-	.	gene_id "MSTRG.58229"; transcript_id "MSTRG.58229.81";
chr14	StringTie	exon	64945814	64948512	1000	-	.	gene_id "MSTRG.58229"; transcript_id "MSTRG.58229.81"; exon_number "1";
chr14	StringTie	exon	64948668	64948733	1000	-	.	gene_id "MSTRG.58229"; transcript_id "MSTRG.58229.81"; exon_number "2";
chr14	StringTie	exon	64950325	64950414	1000	-	.	gene_id "MSTRG.58229"; transcript_id "MSTRG.58229.81"; exon_number "3";
chr14	StringTie	exon	64951074	64951151	1000	-	.	gene_id "MSTRG.58229"; transcript_id "MSTRG.58229.81"; exon_number "4";
chr14	StringTie	exon	64951603	64951700	1000	-	.	gene_id "MSTRG.58229"; transcript_id "MSTRG.58229.81"; exon_number "5";
chr14	StringTie	exon	64952510	64952571	1000	-	.	gene_id "MSTRG.58229"; transcript_id "MSTRG.58229.81"; exon_number "6";
chr14	StringTie	exon	64971953	64972148	1000	-	.	gene_id "MSTRG.58229"; transcript_id "MSTRG.58229.81"; exon_number "7";
chr14	StringTie	transcript	64945814	64957988	1000	-	.	gene_id "MSTRG.58229"; transcript_id "MSTRG.58229.82";
chr14	StringTie	exon	64945814	64947204	1000	-	.	gene_id "MSTRG.58229"; transcript_id "MSTRG.58229.82"; exon_number "1";
chr14	StringTie	exon	64947270	64948512	1000	-	.	gene_id "MSTRG.58229"; transcript_id "MSTRG.58229.82"; exon_number "2";
chr14	StringTie	exon	64948668	64948733	1000	-	.	gene_id "MSTRG.58229"; transcript_id "MSTRG.58229.82"; exon_number "3";
chr14	StringTie	exon	64950325	64950414	1000	-	.	gene_id "MSTRG.58229"; transcript_id "MSTRG.58229.82"; exon_number "4";
chr14	StringTie	exon	64951074	64951151	1000	-	.	gene_id "MSTRG.58229"; transcript_id "MSTRG.58229.82"; exon_number "5";
chr14	StringTie	exon	64951603	64951663	1000	-	.	gene_id "MSTRG.58229"; transcript_id "MSTRG.58229.82"; exon_number "6";
chr14	StringTie	exon	64952511	64952571	1000	-	.	gene_id "MSTRG.58229"; transcript_id "MSTRG.58229.82"; exon_number "7";
chr14	StringTie	exon	64957940	64957988	1000	-	.	gene_id "MSTRG.58229"; transcript_id "MSTRG.58229.82"; exon_number "8";
chr14	StringTie	transcript	64945814	64972260	1000	-	.	gene_id "MSTRG.58229"; transcript_id "MSTRG.58229.83";
chr14	StringTie	exon	64945814	64948512	1000	-	.	gene_id "MSTRG.58229"; transcript_id "MSTRG.58229.83"; exon_number "1";
chr14	StringTie	exon	64948668	64948733	1000	-	.	gene_id "MSTRG.58229"; transcript_id "MSTRG.58229.83"; exon_number "2";
chr14	StringTie	exon	64950325	64950414	1000	-	.	gene_id "MSTRG.58229"; transcript_id "MSTRG.58229.83"; exon_number "3";
chr14	StringTie	exon	64950943	64951151	1000	-	.	gene_id "MSTRG.58229"; transcript_id "MSTRG.58229.83"; exon_number "4";
chr14	StringTie	exon	64951603	64951663	1000	-	.	gene_id "MSTRG.58229"; transcript_id "MSTRG.58229.83"; exon_number "5";
chr14	StringTie	exon	64952511	64952571	1000	-	.	gene_id "MSTRG.58229"; transcript_id "MSTRG.58229.83"; exon_number "6";
chr14	StringTie	exon	64971953	64972125	1000	-	.	gene_id "MSTRG.58229"; transcript_id "MSTRG.58229.83"; exon_number "7";
chr14	StringTie	exon	64972226	64972260	1000	-	.	gene_id "MSTRG.58229"; transcript_id "MSTRG.58229.83"; exon_number "8";
chr14	StringTie	transcript	64945815	64972260	1000	-	.	gene_id "MSTRG.58229"; transcript_id "MSTRG.58229.85";
chr14	StringTie	exon	64945815	64948512	1000	-	.	gene_id "MSTRG.58229"; transcript_id "MSTRG.58229.85"; exon_number "1";
chr14	StringTie	exon	64948668	64948733	1000	-	.	gene_id "MSTRG.58229"; transcript_id "MSTRG.58229.85"; exon_number "2";
chr14	StringTie	exon	64950325	64950414	1000	-	.	gene_id "MSTRG.58229"; transcript_id "MSTRG.58229.85"; exon_number "3";
chr14	StringTie	exon	64951074	64951151	1000	-	.	gene_id "MSTRG.58229"; transcript_id "MSTRG.58229.85"; exon_number "4";
chr14	StringTie	exon	64951603	64951663	1000	-	.	gene_id "MSTRG.58229"; transcript_id "MSTRG.58229.85"; exon_number "5";
chr14	StringTie	exon	64952511	64952571	1000	-	.	gene_id "MSTRG.58229"; transcript_id "MSTRG.58229.85"; exon_number "6";
chr14	StringTie	exon	64971953	64972125	1000	-	.	gene_id "MSTRG.58229"; transcript_id "MSTRG.58229.85"; exon_number "7";
chr14	StringTie	exon	64972226	64972260	1000	-	.	gene_id "MSTRG.58229"; transcript_id "MSTRG.58229.85"; exon_number "8";
chr14	StringTie	transcript	64945818	64961714	1000	-	.	gene_id "MSTRG.58229"; transcript_id "MSTRG.58229.87";
chr14	StringTie	exon	64945818	64948512	1000	-	.	gene_id "MSTRG.58229"; transcript_id "MSTRG.58229.87"; exon_number "1";
chr14	StringTie	exon	64948668	64948733	1000	-	.	gene_id "MSTRG.58229"; transcript_id "MSTRG.58229.87"; exon_number "2";
chr14	StringTie	exon	64950325	64950414	1000	-	.	gene_id "MSTRG.58229"; transcript_id "MSTRG.58229.87"; exon_number "3";
chr14	StringTie	exon	64951074	64951151	1000	-	.	gene_id "MSTRG.58229"; transcript_id "MSTRG.58229.87"; exon_number "4";
chr14	StringTie	exon	64951603	64951663	1000	-	.	gene_id "MSTRG.58229"; transcript_id "MSTRG.58229.87"; exon_number "5";
chr14	StringTie	exon	64952511	64952571	1000	-	.	gene_id "MSTRG.58229"; transcript_id "MSTRG.58229.87"; exon_number "6";
chr14	StringTie	exon	64957940	64958159	1000	-	.	gene_id "MSTRG.58229"; transcript_id "MSTRG.58229.87"; exon_number "7";
chr14	StringTie	exon	64958566	64961714	1000	-	.	gene_id "MSTRG.58229"; transcript_id "MSTRG.58229.87"; exon_number "8";
chr14	StringTie	transcript	64945820	64972243	1000	-	.	gene_id "MSTRG.58229"; transcript_id "MSTRG.58229.88";
chr14	StringTie	exon	64945820	64948512	1000	-	.	gene_id "MSTRG.58229"; transcript_id "MSTRG.58229.88"; exon_number "1";
chr14	StringTie	exon	64948668	64948733	1000	-	.	gene_id "MSTRG.58229"; transcript_id "MSTRG.58229.88"; exon_number "2";
chr14	StringTie	exon	64950325	64950414	1000	-	.	gene_id "MSTRG.58229"; transcript_id "MSTRG.58229.88"; exon_number "3";
chr14	StringTie	exon	64951074	64951151	1000	-	.	gene_id "MSTRG.58229"; transcript_id "MSTRG.58229.88"; exon_number "4";
chr14	StringTie	exon	64951603	64951663	1000	-	.	gene_id "MSTRG.58229"; transcript_id "MSTRG.58229.88"; exon_number "5";
chr14	StringTie	exon	64952511	64952571	1000	-	.	gene_id "MSTRG.58229"; transcript_id "MSTRG.58229.88"; exon_number "6";
chr14	StringTie	exon	64971953	64972100	1000	-	.	gene_id "MSTRG.58229"; transcript_id "MSTRG.58229.88"; exon_number "7";
chr14	StringTie	exon	64972226	64972243	1000	-	.	gene_id "MSTRG.58229"; transcript_id "MSTRG.58229.88"; exon_number "8";
chr14	StringTie	transcript	64945823	64972321	1000	-	.	gene_id "MSTRG.58229"; transcript_id "MSTRG.58229.89";
chr14	StringTie	exon	64945823	64948512	1000	-	.	gene_id "MSTRG.58229"; transcript_id "MSTRG.58229.89"; exon_number "1";
chr14	StringTie	exon	64948668	64948733	1000	-	.	gene_id "MSTRG.58229"; transcript_id "MSTRG.58229.89"; exon_number "2";
chr14	StringTie	exon	64950325	64950414	1000	-	.	gene_id "MSTRG.58229"; transcript_id "MSTRG.58229.89"; exon_number "3";
chr14	StringTie	exon	64951074	64951149	1000	-	.	gene_id "MSTRG.58229"; transcript_id "MSTRG.58229.89"; exon_number "4";
chr14	StringTie	exon	64951602	64951663	1000	-	.	gene_id "MSTRG.58229"; transcript_id "MSTRG.58229.89"; exon_number "5";
chr14	StringTie	exon	64952511	64952571	1000	-	.	gene_id "MSTRG.58229"; transcript_id "MSTRG.58229.89"; exon_number "6";
chr14	StringTie	exon	64971953	64972321	1000	-	.	gene_id "MSTRG.58229"; transcript_id "MSTRG.58229.89"; exon_number "7";
chr14	StringTie	transcript	64939033	64972586	1000	-	.	gene_id "MSTRG.58229"; transcript_id "MSTRG.58229.9";
chr14	StringTie	exon	64939033	64939838	1000	-	.	gene_id "MSTRG.58229"; transcript_id "MSTRG.58229.9"; exon_number "1";
chr14	StringTie	exon	64941317	64941521	1000	-	.	gene_id "MSTRG.58229"; transcript_id "MSTRG.58229.9"; exon_number "2";
chr14	StringTie	exon	64942505	64943193	1000	-	.	gene_id "MSTRG.58229"; transcript_id "MSTRG.58229.9"; exon_number "3";
chr14	StringTie	exon	64943613	64943746	1000	-	.	gene_id "MSTRG.58229"; transcript_id "MSTRG.58229.9"; exon_number "4";
chr14	StringTie	exon	64945389	64948512	1000	-	.	gene_id "MSTRG.58229"; transcript_id "MSTRG.58229.9"; exon_number "5";
chr14	StringTie	exon	64948668	64948733	1000	-	.	gene_id "MSTRG.58229"; transcript_id "MSTRG.58229.9"; exon_number "6";
chr14	StringTie	exon	64950325	64950414	1000	-	.	gene_id "MSTRG.58229"; transcript_id "MSTRG.58229.9"; exon_number "7";
chr14	StringTie	exon	64951074	64951663	1000	-	.	gene_id "MSTRG.58229"; transcript_id "MSTRG.58229.9"; exon_number "8";
chr14	StringTie	exon	64952511	64952571	1000	-	.	gene_id "MSTRG.58229"; transcript_id "MSTRG.58229.9"; exon_number "9";
chr14	StringTie	exon	64971953	64972100	1000	-	.	gene_id "MSTRG.58229"; transcript_id "MSTRG.58229.9"; exon_number "10";
chr14	StringTie	exon	64972571	64972586	1000	-	.	gene_id "MSTRG.58229"; transcript_id "MSTRG.58229.9"; exon_number "11";
chr1	StringTie	transcript	80795829	80796102	1000	.	.	gene_id "MSTRG.5823"; transcript_id "MSTRG.5823.1";
chr1	StringTie	exon	80795829	80796102	1000	.	.	gene_id "MSTRG.5823"; transcript_id "MSTRG.5823.1"; exon_number "1";
chr14	StringTie	transcript	65003325	65003767	1000	-	.	gene_id "MSTRG.58230"; transcript_id "ENST00000606934"; gene_name "RP11-840I19.5"; ref_gene_id "ENSG00000272158";
chr14	StringTie	exon	65003325	65003767	1000	-	.	gene_id "MSTRG.58230"; transcript_id "ENST00000606934"; exon_number "1"; gene_name "RP11-840I19.5"; ref_gene_id "ENSG00000272158";
chr14	StringTie	transcript	65083744	65102509	1000	-	.	gene_id "MSTRG.58231"; transcript_id "ENST00000246163"; gene_name "MAX"; ref_gene_id "ENSG00000125952";
chr14	StringTie	exon	65083744	65084299	1000	-	.	gene_id "MSTRG.58231"; transcript_id "ENST00000246163"; exon_number "1"; gene_name "MAX"; ref_gene_id "ENSG00000125952";
chr14	StringTie	exon	65093708	65093815	1000	-	.	gene_id "MSTRG.58231"; transcript_id "ENST00000246163"; exon_number "2"; gene_name "MAX"; ref_gene_id "ENSG00000125952";
chr14	StringTie	exon	65101546	65101572	1000	-	.	gene_id "MSTRG.58231"; transcript_id "ENST00000246163"; exon_number "3"; gene_name "MAX"; ref_gene_id "ENSG00000125952";
chr14	StringTie	exon	65102304	65102509	1000	-	.	gene_id "MSTRG.58231"; transcript_id "ENST00000246163"; exon_number "4"; gene_name "MAX"; ref_gene_id "ENSG00000125952";
chr14	StringTie	transcript	65075202	65102488	1000	-	.	gene_id "MSTRG.58231"; transcript_id "ENST00000284165"; gene_name "MAX"; ref_gene_id "ENSG00000125952";
chr14	StringTie	exon	65075202	65078036	1000	-	.	gene_id "MSTRG.58231"; transcript_id "ENST00000284165"; exon_number "1"; gene_name "MAX"; ref_gene_id "ENSG00000125952";
chr14	StringTie	exon	65093708	65093815	1000	-	.	gene_id "MSTRG.58231"; transcript_id "ENST00000284165"; exon_number "2"; gene_name "MAX"; ref_gene_id "ENSG00000125952";
chr14	StringTie	exon	65101546	65101572	1000	-	.	gene_id "MSTRG.58231"; transcript_id "ENST00000284165"; exon_number "3"; gene_name "MAX"; ref_gene_id "ENSG00000125952";
chr14	StringTie	exon	65102304	65102488	1000	-	.	gene_id "MSTRG.58231"; transcript_id "ENST00000284165"; exon_number "4"; gene_name "MAX"; ref_gene_id "ENSG00000125952";
chr14	StringTie	transcript	65006174	65102387	1000	-	.	gene_id "MSTRG.58231"; transcript_id "ENST00000341653"; gene_name "MAX"; ref_gene_id "ENSG00000125952";
chr14	StringTie	exon	65006174	65006284	1000	-	.	gene_id "MSTRG.58231"; transcript_id "ENST00000341653"; exon_number "1"; gene_name "MAX"; ref_gene_id "ENSG00000125952";
chr14	StringTie	exon	65093708	65093815	1000	-	.	gene_id "MSTRG.58231"; transcript_id "ENST00000341653"; exon_number "2"; gene_name "MAX"; ref_gene_id "ENSG00000125952";
chr14	StringTie	exon	65101546	65101572	1000	-	.	gene_id "MSTRG.58231"; transcript_id "ENST00000341653"; exon_number "3"; gene_name "MAX"; ref_gene_id "ENSG00000125952";
chr14	StringTie	exon	65102304	65102387	1000	-	.	gene_id "MSTRG.58231"; transcript_id "ENST00000341653"; exon_number "4"; gene_name "MAX"; ref_gene_id "ENSG00000125952";
chr14	StringTie	transcript	65075124	65102504	1000	-	.	gene_id "MSTRG.58231"; transcript_id "ENST00000358402"; gene_name "MAX"; ref_gene_id "ENSG00000125952";
chr14	StringTie	exon	65075124	65076663	1000	-	.	gene_id "MSTRG.58231"; transcript_id "ENST00000358402"; exon_number "1"; gene_name "MAX"; ref_gene_id "ENSG00000125952";
chr14	StringTie	exon	65077913	65078036	1000	-	.	gene_id "MSTRG.58231"; transcript_id "ENST00000358402"; exon_number "2"; gene_name "MAX"; ref_gene_id "ENSG00000125952";
chr14	StringTie	exon	65093708	65093815	1000	-	.	gene_id "MSTRG.58231"; transcript_id "ENST00000358402"; exon_number "3"; gene_name "MAX"; ref_gene_id "ENSG00000125952";
chr14	StringTie	exon	65102304	65102504	1000	-	.	gene_id "MSTRG.58231"; transcript_id "ENST00000358402"; exon_number "4"; gene_name "MAX"; ref_gene_id "ENSG00000125952";
chr14	StringTie	transcript	65075544	65102470	1000	-	.	gene_id "MSTRG.58231"; transcript_id "ENST00000358664"; gene_name "MAX"; ref_gene_id "ENSG00000125952";
chr14	StringTie	exon	65075544	65076663	1000	-	.	gene_id "MSTRG.58231"; transcript_id "ENST00000358664"; exon_number "1"; gene_name "MAX"; ref_gene_id "ENSG00000125952";
chr14	StringTie	exon	65077913	65078036	1000	-	.	gene_id "MSTRG.58231"; transcript_id "ENST00000358664"; exon_number "2"; gene_name "MAX"; ref_gene_id "ENSG00000125952";
chr14	StringTie	exon	65093708	65093815	1000	-	.	gene_id "MSTRG.58231"; transcript_id "ENST00000358664"; exon_number "3"; gene_name "MAX"; ref_gene_id "ENSG00000125952";
chr14	StringTie	exon	65101546	65101572	1000	-	.	gene_id "MSTRG.58231"; transcript_id "ENST00000358664"; exon_number "4"; gene_name "MAX"; ref_gene_id "ENSG00000125952";
chr14	StringTie	exon	65102304	65102470	1000	-	.	gene_id "MSTRG.58231"; transcript_id "ENST00000358664"; exon_number "5"; gene_name "MAX"; ref_gene_id "ENSG00000125952";
chr14	StringTie	transcript	65075127	65102519	1000	-	.	gene_id "MSTRG.58231"; transcript_id "ENST00000394606"; gene_name "MAX"; ref_gene_id "ENSG00000125952";
chr14	StringTie	exon	65075127	65076663	1000	-	.	gene_id "MSTRG.58231"; transcript_id "ENST00000394606"; exon_number "1"; gene_name "MAX"; ref_gene_id "ENSG00000125952";
chr14	StringTie	exon	65077344	65077428	1000	-	.	gene_id "MSTRG.58231"; transcript_id "ENST00000394606"; exon_number "2"; gene_name "MAX"; ref_gene_id "ENSG00000125952";
chr14	StringTie	exon	65077913	65078036	1000	-	.	gene_id "MSTRG.58231"; transcript_id "ENST00000394606"; exon_number "3"; gene_name "MAX"; ref_gene_id "ENSG00000125952";
chr14	StringTie	exon	65093708	65093815	1000	-	.	gene_id "MSTRG.58231"; transcript_id "ENST00000394606"; exon_number "4"; gene_name "MAX"; ref_gene_id "ENSG00000125952";
chr14	StringTie	exon	65101546	65101572	1000	-	.	gene_id "MSTRG.58231"; transcript_id "ENST00000394606"; exon_number "5"; gene_name "MAX"; ref_gene_id "ENSG00000125952";
chr14	StringTie	exon	65102304	65102519	1000	-	.	gene_id "MSTRG.58231"; transcript_id "ENST00000394606"; exon_number "6"; gene_name "MAX"; ref_gene_id "ENSG00000125952";
chr14	StringTie	transcript	65076458	65102360	1000	-	.	gene_id "MSTRG.58231"; transcript_id "ENST00000553928"; gene_name "MAX"; ref_gene_id "ENSG00000125952";
chr14	StringTie	exon	65076458	65076663	1000	-	.	gene_id "MSTRG.58231"; transcript_id "ENST00000553928"; exon_number "1"; gene_name "MAX"; ref_gene_id "ENSG00000125952";
chr14	StringTie	exon	65077328	65077428	1000	-	.	gene_id "MSTRG.58231"; transcript_id "ENST00000553928"; exon_number "2"; gene_name "MAX"; ref_gene_id "ENSG00000125952";
chr14	StringTie	exon	65077913	65078036	1000	-	.	gene_id "MSTRG.58231"; transcript_id "ENST00000553928"; exon_number "3"; gene_name "MAX"; ref_gene_id "ENSG00000125952";
chr14	StringTie	exon	65093708	65093815	1000	-	.	gene_id "MSTRG.58231"; transcript_id "ENST00000553928"; exon_number "4"; gene_name "MAX"; ref_gene_id "ENSG00000125952";
chr14	StringTie	exon	65101546	65101572	1000	-	.	gene_id "MSTRG.58231"; transcript_id "ENST00000553928"; exon_number "5"; gene_name "MAX"; ref_gene_id "ENSG00000125952";
chr14	StringTie	exon	65102304	65102360	1000	-	.	gene_id "MSTRG.58231"; transcript_id "ENST00000553928"; exon_number "6"; gene_name "MAX"; ref_gene_id "ENSG00000125952";
chr14	StringTie	transcript	65077193	65101685	1000	-	.	gene_id "MSTRG.58231"; transcript_id "ENST00000553951"; gene_name "MAX"; ref_gene_id "ENSG00000125952";
chr14	StringTie	exon	65077193	65078036	1000	-	.	gene_id "MSTRG.58231"; transcript_id "ENST00000553951"; exon_number "1"; gene_name "MAX"; ref_gene_id "ENSG00000125952";
chr14	StringTie	exon	65093708	65093815	1000	-	.	gene_id "MSTRG.58231"; transcript_id "ENST00000553951"; exon_number "2"; gene_name "MAX"; ref_gene_id "ENSG00000125952";
chr14	StringTie	exon	65101546	65101685	1000	-	.	gene_id "MSTRG.58231"; transcript_id "ENST00000553951"; exon_number "3"; gene_name "MAX"; ref_gene_id "ENSG00000125952";
chr14	StringTie	transcript	65093703	65102517	1000	-	.	gene_id "MSTRG.58231"; transcript_id "ENST00000554709"; gene_name "MAX"; ref_gene_id "ENSG00000125952";
chr14	StringTie	exon	65093703	65093815	1000	-	.	gene_id "MSTRG.58231"; transcript_id "ENST00000554709"; exon_number "1"; gene_name "MAX"; ref_gene_id "ENSG00000125952";
chr14	StringTie	exon	65102304	65102517	1000	-	.	gene_id "MSTRG.58231"; transcript_id "ENST00000554709"; exon_number "2"; gene_name "MAX"; ref_gene_id "ENSG00000125952";
chr14	StringTie	transcript	65076086	65102339	1000	-	.	gene_id "MSTRG.58231"; transcript_id "ENST00000555419"; gene_name "MAX"; ref_gene_id "ENSG00000125952";
chr14	StringTie	exon	65076086	65076663	1000	-	.	gene_id "MSTRG.58231"; transcript_id "ENST00000555419"; exon_number "1"; gene_name "MAX"; ref_gene_id "ENSG00000125952";
chr14	StringTie	exon	65077913	65078036	1000	-	.	gene_id "MSTRG.58231"; transcript_id "ENST00000555419"; exon_number "2"; gene_name "MAX"; ref_gene_id "ENSG00000125952";
chr14	StringTie	exon	65101546	65101572	1000	-	.	gene_id "MSTRG.58231"; transcript_id "ENST00000555419"; exon_number "3"; gene_name "MAX"; ref_gene_id "ENSG00000125952";
chr14	StringTie	exon	65102304	65102339	1000	-	.	gene_id "MSTRG.58231"; transcript_id "ENST00000555419"; exon_number "4"; gene_name "MAX"; ref_gene_id "ENSG00000125952";
chr14	StringTie	transcript	65077301	65102517	1000	-	.	gene_id "MSTRG.58231"; transcript_id "ENST00000555667"; gene_name "MAX"; ref_gene_id "ENSG00000125952";
chr14	StringTie	exon	65077301	65077428	1000	-	.	gene_id "MSTRG.58231"; transcript_id "ENST00000555667"; exon_number "1"; gene_name "MAX"; ref_gene_id "ENSG00000125952";
chr14	StringTie	exon	65077913	65078036	1000	-	.	gene_id "MSTRG.58231"; transcript_id "ENST00000555667"; exon_number "2"; gene_name "MAX"; ref_gene_id "ENSG00000125952";
chr14	StringTie	exon	65093708	65093815	1000	-	.	gene_id "MSTRG.58231"; transcript_id "ENST00000555667"; exon_number "3"; gene_name "MAX"; ref_gene_id "ENSG00000125952";
chr14	StringTie	exon	65102304	65102517	1000	-	.	gene_id "MSTRG.58231"; transcript_id "ENST00000555667"; exon_number "4"; gene_name "MAX"; ref_gene_id "ENSG00000125952";
chr14	StringTie	transcript	65075158	65102470	1000	-	.	gene_id "MSTRG.58231"; transcript_id "ENST00000555932"; gene_name "MAX"; ref_gene_id "ENSG00000125952";
chr14	StringTie	exon	65075158	65076663	1000	-	.	gene_id "MSTRG.58231"; transcript_id "ENST00000555932"; exon_number "1"; gene_name "MAX"; ref_gene_id "ENSG00000125952";
chr14	StringTie	exon	65102304	65102470	1000	-	.	gene_id "MSTRG.58231"; transcript_id "ENST00000555932"; exon_number "2"; gene_name "MAX"; ref_gene_id "ENSG00000125952";
chr14	StringTie	transcript	65077774	65102517	1000	-	.	gene_id "MSTRG.58231"; transcript_id "ENST00000556443"; gene_name "MAX"; ref_gene_id "ENSG00000125952";
chr14	StringTie	exon	65077774	65078036	1000	-	.	gene_id "MSTRG.58231"; transcript_id "ENST00000556443"; exon_number "1"; gene_name "MAX"; ref_gene_id "ENSG00000125952";
chr14	StringTie	exon	65093708	65093815	1000	-	.	gene_id "MSTRG.58231"; transcript_id "ENST00000556443"; exon_number "2"; gene_name "MAX"; ref_gene_id "ENSG00000125952";
chr14	StringTie	exon	65102304	65102517	1000	-	.	gene_id "MSTRG.58231"; transcript_id "ENST00000556443"; exon_number "3"; gene_name "MAX"; ref_gene_id "ENSG00000125952";
chr14	StringTie	transcript	65093498	65102478	1000	-	.	gene_id "MSTRG.58231"; transcript_id "ENST00000556702"; gene_name "MAX"; ref_gene_id "ENSG00000125952";
chr14	StringTie	exon	65093498	65093815	1000	-	.	gene_id "MSTRG.58231"; transcript_id "ENST00000556702"; exon_number "1"; gene_name "MAX"; ref_gene_id "ENSG00000125952";
chr14	StringTie	exon	65101546	65101572	1000	-	.	gene_id "MSTRG.58231"; transcript_id "ENST00000556702"; exon_number "2"; gene_name "MAX"; ref_gene_id "ENSG00000125952";
chr14	StringTie	exon	65102304	65102478	1000	-	.	gene_id "MSTRG.58231"; transcript_id "ENST00000556702"; exon_number "3"; gene_name "MAX"; ref_gene_id "ENSG00000125952";
chr14	StringTie	transcript	65076609	65102695	1000	-	.	gene_id "MSTRG.58231"; transcript_id "ENST00000556892"; gene_name "MAX"; ref_gene_id "ENSG00000125952";
chr14	StringTie	exon	65076609	65076663	1000	-	.	gene_id "MSTRG.58231"; transcript_id "ENST00000556892"; exon_number "1"; gene_name "MAX"; ref_gene_id "ENSG00000125952";
chr14	StringTie	exon	65077913	65078036	1000	-	.	gene_id "MSTRG.58231"; transcript_id "ENST00000556892"; exon_number "2"; gene_name "MAX"; ref_gene_id "ENSG00000125952";
chr14	StringTie	exon	65093708	65093815	1000	-	.	gene_id "MSTRG.58231"; transcript_id "ENST00000556892"; exon_number "3"; gene_name "MAX"; ref_gene_id "ENSG00000125952";
chr14	StringTie	exon	65102509	65102695	1000	-	.	gene_id "MSTRG.58231"; transcript_id "ENST00000556892"; exon_number "4"; gene_name "MAX"; ref_gene_id "ENSG00000125952";
chr14	StringTie	transcript	65077287	65102517	1000	-	.	gene_id "MSTRG.58231"; transcript_id "ENST00000556979"; gene_name "MAX"; ref_gene_id "ENSG00000125952";
chr14	StringTie	exon	65077287	65077428	1000	-	.	gene_id "MSTRG.58231"; transcript_id "ENST00000556979"; exon_number "1"; gene_name "MAX"; ref_gene_id "ENSG00000125952";
chr14	StringTie	exon	65077913	65078036	1000	-	.	gene_id "MSTRG.58231"; transcript_id "ENST00000556979"; exon_number "2"; gene_name "MAX"; ref_gene_id "ENSG00000125952";
chr14	StringTie	exon	65093708	65093815	1000	-	.	gene_id "MSTRG.58231"; transcript_id "ENST00000556979"; exon_number "3"; gene_name "MAX"; ref_gene_id "ENSG00000125952";
chr14	StringTie	exon	65101546	65101572	1000	-	.	gene_id "MSTRG.58231"; transcript_id "ENST00000556979"; exon_number "4"; gene_name "MAX"; ref_gene_id "ENSG00000125952";
chr14	StringTie	exon	65102304	65102517	1000	-	.	gene_id "MSTRG.58231"; transcript_id "ENST00000556979"; exon_number "5"; gene_name "MAX"; ref_gene_id "ENSG00000125952";
chr14	StringTie	transcript	65076462	65102690	1000	-	.	gene_id "MSTRG.58231"; transcript_id "ENST00000557277"; gene_name "MAX"; ref_gene_id "ENSG00000125952";
chr14	StringTie	exon	65076462	65076663	1000	-	.	gene_id "MSTRG.58231"; transcript_id "ENST00000557277"; exon_number "1"; gene_name "MAX"; ref_gene_id "ENSG00000125952";
chr14	StringTie	exon	65077344	65077428	1000	-	.	gene_id "MSTRG.58231"; transcript_id "ENST00000557277"; exon_number "2"; gene_name "MAX"; ref_gene_id "ENSG00000125952";
chr14	StringTie	exon	65077913	65078036	1000	-	.	gene_id "MSTRG.58231"; transcript_id "ENST00000557277"; exon_number "3"; gene_name "MAX"; ref_gene_id "ENSG00000125952";
chr14	StringTie	exon	65093708	65093815	1000	-	.	gene_id "MSTRG.58231"; transcript_id "ENST00000557277"; exon_number "4"; gene_name "MAX"; ref_gene_id "ENSG00000125952";
chr14	StringTie	exon	65101546	65101572	1000	-	.	gene_id "MSTRG.58231"; transcript_id "ENST00000557277"; exon_number "5"; gene_name "MAX"; ref_gene_id "ENSG00000125952";
chr14	StringTie	exon	65102509	65102690	1000	-	.	gene_id "MSTRG.58231"; transcript_id "ENST00000557277"; exon_number "6"; gene_name "MAX"; ref_gene_id "ENSG00000125952";
chr14	StringTie	transcript	65077385	65102517	1000	-	.	gene_id "MSTRG.58231"; transcript_id "ENST00000557746"; gene_name "MAX"; ref_gene_id "ENSG00000125952";
chr14	StringTie	exon	65077385	65077428	1000	-	.	gene_id "MSTRG.58231"; transcript_id "ENST00000557746"; exon_number "1"; gene_name "MAX"; ref_gene_id "ENSG00000125952";
chr14	StringTie	exon	65077563	65077643	1000	-	.	gene_id "MSTRG.58231"; transcript_id "ENST00000557746"; exon_number "2"; gene_name "MAX"; ref_gene_id "ENSG00000125952";
chr14	StringTie	exon	65077913	65078036	1000	-	.	gene_id "MSTRG.58231"; transcript_id "ENST00000557746"; exon_number "3"; gene_name "MAX"; ref_gene_id "ENSG00000125952";
chr14	StringTie	exon	65093708	65093815	1000	-	.	gene_id "MSTRG.58231"; transcript_id "ENST00000557746"; exon_number "4"; gene_name "MAX"; ref_gene_id "ENSG00000125952";
chr14	StringTie	exon	65102304	65102517	1000	-	.	gene_id "MSTRG.58231"; transcript_id "ENST00000557746"; exon_number "5"; gene_name "MAX"; ref_gene_id "ENSG00000125952";
chr14	StringTie	transcript	65075124	65102544	1000	-	.	gene_id "MSTRG.58231"; transcript_id "ENST00000618858"; gene_name "MAX"; ref_gene_id "ENSG00000125952";
chr14	StringTie	exon	65075124	65076663	1000	-	.	gene_id "MSTRG.58231"; transcript_id "ENST00000618858"; exon_number "1"; gene_name "MAX"; ref_gene_id "ENSG00000125952";
chr14	StringTie	exon	65077328	65077428	1000	-	.	gene_id "MSTRG.58231"; transcript_id "ENST00000618858"; exon_number "2"; gene_name "MAX"; ref_gene_id "ENSG00000125952";
chr14	StringTie	exon	65077913	65078036	1000	-	.	gene_id "MSTRG.58231"; transcript_id "ENST00000618858"; exon_number "3"; gene_name "MAX"; ref_gene_id "ENSG00000125952";
chr14	StringTie	exon	65093708	65093815	1000	-	.	gene_id "MSTRG.58231"; transcript_id "ENST00000618858"; exon_number "4"; gene_name "MAX"; ref_gene_id "ENSG00000125952";
chr14	StringTie	exon	65101546	65101572	1000	-	.	gene_id "MSTRG.58231"; transcript_id "ENST00000618858"; exon_number "5"; gene_name "MAX"; ref_gene_id "ENSG00000125952";
chr14	StringTie	exon	65102304	65102544	1000	-	.	gene_id "MSTRG.58231"; transcript_id "ENST00000618858"; exon_number "6"; gene_name "MAX"; ref_gene_id "ENSG00000125952";
chr14	StringTie	transcript	65061840	65082037	1000	-	.	gene_id "MSTRG.58231"; transcript_id "MSTRG.58231.10";
chr14	StringTie	exon	65061840	65062002	1000	-	.	gene_id "MSTRG.58231"; transcript_id "MSTRG.58231.10"; exon_number "1";
chr14	StringTie	exon	65075774	65076663	1000	-	.	gene_id "MSTRG.58231"; transcript_id "MSTRG.58231.10"; exon_number "2";
chr14	StringTie	exon	65077913	65078036	1000	-	.	gene_id "MSTRG.58231"; transcript_id "MSTRG.58231.10"; exon_number "3";
chr14	StringTie	exon	65081385	65082037	1000	-	.	gene_id "MSTRG.58231"; transcript_id "MSTRG.58231.10"; exon_number "4";
chr14	StringTie	transcript	65061869	65102667	1000	-	.	gene_id "MSTRG.58231"; transcript_id "MSTRG.58231.11";
chr14	StringTie	exon	65061869	65062002	1000	-	.	gene_id "MSTRG.58231"; transcript_id "MSTRG.58231.11"; exon_number "1";
chr14	StringTie	exon	65075774	65076663	1000	-	.	gene_id "MSTRG.58231"; transcript_id "MSTRG.58231.11"; exon_number "2";
chr14	StringTie	exon	65077913	65078042	1000	-	.	gene_id "MSTRG.58231"; transcript_id "MSTRG.58231.11"; exon_number "3";
chr14	StringTie	exon	65093708	65093815	1000	-	.	gene_id "MSTRG.58231"; transcript_id "MSTRG.58231.11"; exon_number "4";
chr14	StringTie	exon	65101546	65101572	1000	-	.	gene_id "MSTRG.58231"; transcript_id "MSTRG.58231.11"; exon_number "5";
chr14	StringTie	exon	65102106	65102667	1000	-	.	gene_id "MSTRG.58231"; transcript_id "MSTRG.58231.11"; exon_number "6";
chr14	StringTie	transcript	65061935	65102757	1000	-	.	gene_id "MSTRG.58231"; transcript_id "MSTRG.58231.12";
chr14	StringTie	exon	65061935	65062002	1000	-	.	gene_id "MSTRG.58231"; transcript_id "MSTRG.58231.12"; exon_number "1";
chr14	StringTie	exon	65069694	65070369	1000	-	.	gene_id "MSTRG.58231"; transcript_id "MSTRG.58231.12"; exon_number "2";
chr14	StringTie	exon	65075774	65076663	1000	-	.	gene_id "MSTRG.58231"; transcript_id "MSTRG.58231.12"; exon_number "3";
chr14	StringTie	exon	65077913	65078036	1000	-	.	gene_id "MSTRG.58231"; transcript_id "MSTRG.58231.12"; exon_number "4";
chr14	StringTie	exon	65093708	65093815	1000	-	.	gene_id "MSTRG.58231"; transcript_id "MSTRG.58231.12"; exon_number "5";
chr14	StringTie	exon	65102304	65102757	1000	-	.	gene_id "MSTRG.58231"; transcript_id "MSTRG.58231.12"; exon_number "6";
chr14	StringTie	transcript	65066721	65102548	1000	-	.	gene_id "MSTRG.58231"; transcript_id "MSTRG.58231.13";
chr14	StringTie	exon	65066721	65066859	1000	-	.	gene_id "MSTRG.58231"; transcript_id "MSTRG.58231.13"; exon_number "1";
chr14	StringTie	exon	65075774	65077428	1000	-	.	gene_id "MSTRG.58231"; transcript_id "MSTRG.58231.13"; exon_number "2";
chr14	StringTie	exon	65077913	65078036	1000	-	.	gene_id "MSTRG.58231"; transcript_id "MSTRG.58231.13"; exon_number "3";
chr14	StringTie	exon	65093708	65093815	1000	-	.	gene_id "MSTRG.58231"; transcript_id "MSTRG.58231.13"; exon_number "4";
chr14	StringTie	exon	65102304	65102363	1000	-	.	gene_id "MSTRG.58231"; transcript_id "MSTRG.58231.13"; exon_number "5";
chr14	StringTie	exon	65102509	65102548	1000	-	.	gene_id "MSTRG.58231"; transcript_id "MSTRG.58231.13"; exon_number "6";
chr14	StringTie	transcript	65067013	65102621	1000	-	.	gene_id "MSTRG.58231"; transcript_id "MSTRG.58231.14";
chr14	StringTie	exon	65067013	65067181	1000	-	.	gene_id "MSTRG.58231"; transcript_id "MSTRG.58231.14"; exon_number "1";
chr14	StringTie	exon	65075774	65076663	1000	-	.	gene_id "MSTRG.58231"; transcript_id "MSTRG.58231.14"; exon_number "2";
chr14	StringTie	exon	65077913	65078036	1000	-	.	gene_id "MSTRG.58231"; transcript_id "MSTRG.58231.14"; exon_number "3";
chr14	StringTie	exon	65093708	65093815	1000	-	.	gene_id "MSTRG.58231"; transcript_id "MSTRG.58231.14"; exon_number "4";
chr14	StringTie	exon	65101546	65101572	1000	-	.	gene_id "MSTRG.58231"; transcript_id "MSTRG.58231.14"; exon_number "5";
chr14	StringTie	exon	65102106	65102621	1000	-	.	gene_id "MSTRG.58231"; transcript_id "MSTRG.58231.14"; exon_number "6";
chr14	StringTie	transcript	65067046	65081971	1000	-	.	gene_id "MSTRG.58231"; transcript_id "MSTRG.58231.15";
chr14	StringTie	exon	65067046	65067181	1000	-	.	gene_id "MSTRG.58231"; transcript_id "MSTRG.58231.15"; exon_number "1";
chr14	StringTie	exon	65075774	65076663	1000	-	.	gene_id "MSTRG.58231"; transcript_id "MSTRG.58231.15"; exon_number "2";
chr14	StringTie	exon	65077913	65078036	1000	-	.	gene_id "MSTRG.58231"; transcript_id "MSTRG.58231.15"; exon_number "3";
chr14	StringTie	exon	65081385	65081971	1000	-	.	gene_id "MSTRG.58231"; transcript_id "MSTRG.58231.15"; exon_number "4";
chr14	StringTie	transcript	65068304	65102768	1000	-	.	gene_id "MSTRG.58231"; transcript_id "MSTRG.58231.16";
chr14	StringTie	exon	65068304	65070369	1000	-	.	gene_id "MSTRG.58231"; transcript_id "MSTRG.58231.16"; exon_number "1";
chr14	StringTie	exon	65075774	65076663	1000	-	.	gene_id "MSTRG.58231"; transcript_id "MSTRG.58231.16"; exon_number "2";
chr14	StringTie	exon	65077913	65078036	1000	-	.	gene_id "MSTRG.58231"; transcript_id "MSTRG.58231.16"; exon_number "3";
chr14	StringTie	exon	65093708	65093815	1000	-	.	gene_id "MSTRG.58231"; transcript_id "MSTRG.58231.16"; exon_number "4";
chr14	StringTie	exon	65101546	65101572	1000	-	.	gene_id "MSTRG.58231"; transcript_id "MSTRG.58231.16"; exon_number "5";
chr14	StringTie	exon	65102304	65102363	1000	-	.	gene_id "MSTRG.58231"; transcript_id "MSTRG.58231.16"; exon_number "6";
chr14	StringTie	exon	65102509	65102768	1000	-	.	gene_id "MSTRG.58231"; transcript_id "MSTRG.58231.16"; exon_number "7";
chr14	StringTie	transcript	65068517	65102770	1000	-	.	gene_id "MSTRG.58231"; transcript_id "MSTRG.58231.17";
chr14	StringTie	exon	65068517	65070369	1000	-	.	gene_id "MSTRG.58231"; transcript_id "MSTRG.58231.17"; exon_number "1";
chr14	StringTie	exon	65075774	65076663	1000	-	.	gene_id "MSTRG.58231"; transcript_id "MSTRG.58231.17"; exon_number "2";
chr14	StringTie	exon	65077913	65078036	1000	-	.	gene_id "MSTRG.58231"; transcript_id "MSTRG.58231.17"; exon_number "3";
chr14	StringTie	exon	65093708	65093815	1000	-	.	gene_id "MSTRG.58231"; transcript_id "MSTRG.58231.17"; exon_number "4";
chr14	StringTie	exon	65101546	65101572	1000	-	.	gene_id "MSTRG.58231"; transcript_id "MSTRG.58231.17"; exon_number "5";
chr14	StringTie	exon	65101799	65102770	1000	-	.	gene_id "MSTRG.58231"; transcript_id "MSTRG.58231.17"; exon_number "6";
chr14	StringTie	transcript	65075058	65102249	1000	-	.	gene_id "MSTRG.58231"; transcript_id "MSTRG.58231.18";
chr14	StringTie	exon	65075058	65076663	1000	-	.	gene_id "MSTRG.58231"; transcript_id "MSTRG.58231.18"; exon_number "1";
chr14	StringTie	exon	65077913	65078036	1000	-	.	gene_id "MSTRG.58231"; transcript_id "MSTRG.58231.18"; exon_number "2";
chr14	StringTie	exon	65093708	65093815	1000	-	.	gene_id "MSTRG.58231"; transcript_id "MSTRG.58231.18"; exon_number "3";
chr14	StringTie	exon	65101546	65101572	1000	-	.	gene_id "MSTRG.58231"; transcript_id "MSTRG.58231.18"; exon_number "4";
chr14	StringTie	exon	65102154	65102249	1000	-	.	gene_id "MSTRG.58231"; transcript_id "MSTRG.58231.18"; exon_number "5";
chr14	StringTie	transcript	65075063	65102764	1000	-	.	gene_id "MSTRG.58231"; transcript_id "MSTRG.58231.19";
chr14	StringTie	exon	65075063	65075662	1000	-	.	gene_id "MSTRG.58231"; transcript_id "MSTRG.58231.19"; exon_number "1";
chr14	StringTie	exon	65076087	65076663	1000	-	.	gene_id "MSTRG.58231"; transcript_id "MSTRG.58231.19"; exon_number "2";
chr14	StringTie	exon	65077913	65078036	1000	-	.	gene_id "MSTRG.58231"; transcript_id "MSTRG.58231.19"; exon_number "3";
chr14	StringTie	exon	65093708	65093815	1000	-	.	gene_id "MSTRG.58231"; transcript_id "MSTRG.58231.19"; exon_number "4";
chr14	StringTie	exon	65101546	65101572	1000	-	.	gene_id "MSTRG.58231"; transcript_id "MSTRG.58231.19"; exon_number "5";
chr14	StringTie	exon	65101799	65102764	1000	-	.	gene_id "MSTRG.58231"; transcript_id "MSTRG.58231.19"; exon_number "6";
chr14	StringTie	transcript	65055181	65104831	1000	-	.	gene_id "MSTRG.58231"; transcript_id "MSTRG.58231.2";
chr14	StringTie	exon	65055181	65062002	1000	-	.	gene_id "MSTRG.58231"; transcript_id "MSTRG.58231.2"; exon_number "1";
chr14	StringTie	exon	65075774	65076663	1000	-	.	gene_id "MSTRG.58231"; transcript_id "MSTRG.58231.2"; exon_number "2";
chr14	StringTie	exon	65077913	65078036	1000	-	.	gene_id "MSTRG.58231"; transcript_id "MSTRG.58231.2"; exon_number "3";
chr14	StringTie	exon	65093708	65093815	1000	-	.	gene_id "MSTRG.58231"; transcript_id "MSTRG.58231.2"; exon_number "4";
chr14	StringTie	exon	65101546	65101572	1000	-	.	gene_id "MSTRG.58231"; transcript_id "MSTRG.58231.2"; exon_number "5";
chr14	StringTie	exon	65102106	65102363	1000	-	.	gene_id "MSTRG.58231"; transcript_id "MSTRG.58231.2"; exon_number "6";
chr14	StringTie	exon	65102509	65104831	1000	-	.	gene_id "MSTRG.58231"; transcript_id "MSTRG.58231.2"; exon_number "7";
chr14	StringTie	transcript	65075069	65102874	1000	-	.	gene_id "MSTRG.58231"; transcript_id "MSTRG.58231.20";
chr14	StringTie	exon	65075069	65076663	1000	-	.	gene_id "MSTRG.58231"; transcript_id "MSTRG.58231.20"; exon_number "1";
chr14	StringTie	exon	65077913	65078042	1000	-	.	gene_id "MSTRG.58231"; transcript_id "MSTRG.58231.20"; exon_number "2";
chr14	StringTie	exon	65093708	65093815	1000	-	.	gene_id "MSTRG.58231"; transcript_id "MSTRG.58231.20"; exon_number "3";
chr14	StringTie	exon	65102304	65102874	1000	-	.	gene_id "MSTRG.58231"; transcript_id "MSTRG.58231.20"; exon_number "4";
chr14	StringTie	transcript	65075070	65102764	1000	-	.	gene_id "MSTRG.58231"; transcript_id "MSTRG.58231.21";
chr14	StringTie	exon	65075070	65076461	1000	-	.	gene_id "MSTRG.58231"; transcript_id "MSTRG.58231.21"; exon_number "1";
chr14	StringTie	exon	65076485	65076663	1000	-	.	gene_id "MSTRG.58231"; transcript_id "MSTRG.58231.21"; exon_number "2";
chr14	StringTie	exon	65077913	65078036	1000	-	.	gene_id "MSTRG.58231"; transcript_id "MSTRG.58231.21"; exon_number "3";
chr14	StringTie	exon	65093708	65093815	1000	-	.	gene_id "MSTRG.58231"; transcript_id "MSTRG.58231.21"; exon_number "4";
chr14	StringTie	exon	65101546	65101572	1000	-	.	gene_id "MSTRG.58231"; transcript_id "MSTRG.58231.21"; exon_number "5";
chr14	StringTie	exon	65102106	65102764	1000	-	.	gene_id "MSTRG.58231"; transcript_id "MSTRG.58231.21"; exon_number "6";
chr14	StringTie	transcript	65075070	65102003	1000	-	.	gene_id "MSTRG.58231"; transcript_id "MSTRG.58231.22";
chr14	StringTie	exon	65075070	65076461	1000	-	.	gene_id "MSTRG.58231"; transcript_id "MSTRG.58231.22"; exon_number "1";
chr14	StringTie	exon	65076485	65076663	1000	-	.	gene_id "MSTRG.58231"; transcript_id "MSTRG.58231.22"; exon_number "2";
chr14	StringTie	exon	65077913	65078036	1000	-	.	gene_id "MSTRG.58231"; transcript_id "MSTRG.58231.22"; exon_number "3";
chr14	StringTie	exon	65093708	65093815	1000	-	.	gene_id "MSTRG.58231"; transcript_id "MSTRG.58231.22"; exon_number "4";
chr14	StringTie	exon	65101546	65101572	1000	-	.	gene_id "MSTRG.58231"; transcript_id "MSTRG.58231.22"; exon_number "5";
chr14	StringTie	exon	65101799	65102003	1000	-	.	gene_id "MSTRG.58231"; transcript_id "MSTRG.58231.22"; exon_number "6";
chr14	StringTie	transcript	65075085	65078680	1000	-	.	gene_id "MSTRG.58231"; transcript_id "MSTRG.58231.23";
chr14	StringTie	exon	65075085	65076663	1000	-	.	gene_id "MSTRG.58231"; transcript_id "MSTRG.58231.23"; exon_number "1";
chr14	StringTie	exon	65077328	65078680	1000	-	.	gene_id "MSTRG.58231"; transcript_id "MSTRG.58231.23"; exon_number "2";
chr14	StringTie	transcript	65075107	65081981	1000	-	.	gene_id "MSTRG.58231"; transcript_id "MSTRG.58231.24";
chr14	StringTie	exon	65075107	65076461	1000	-	.	gene_id "MSTRG.58231"; transcript_id "MSTRG.58231.24"; exon_number "1";
chr14	StringTie	exon	65076485	65076663	1000	-	.	gene_id "MSTRG.58231"; transcript_id "MSTRG.58231.24"; exon_number "2";
chr14	StringTie	exon	65077913	65078036	1000	-	.	gene_id "MSTRG.58231"; transcript_id "MSTRG.58231.24"; exon_number "3";
chr14	StringTie	exon	65081385	65081981	1000	-	.	gene_id "MSTRG.58231"; transcript_id "MSTRG.58231.24"; exon_number "4";
chr14	StringTie	transcript	65075113	65102757	1000	-	.	gene_id "MSTRG.58231"; transcript_id "MSTRG.58231.25";
chr14	StringTie	exon	65075113	65076663	1000	-	.	gene_id "MSTRG.58231"; transcript_id "MSTRG.58231.25"; exon_number "1";
chr14	StringTie	exon	65077913	65078042	1000	-	.	gene_id "MSTRG.58231"; transcript_id "MSTRG.58231.25"; exon_number "2";
chr14	StringTie	exon	65093708	65093815	1000	-	.	gene_id "MSTRG.58231"; transcript_id "MSTRG.58231.25"; exon_number "3";
chr14	StringTie	exon	65101546	65101572	1000	-	.	gene_id "MSTRG.58231"; transcript_id "MSTRG.58231.25"; exon_number "4";
chr14	StringTie	exon	65102106	65102363	1000	-	.	gene_id "MSTRG.58231"; transcript_id "MSTRG.58231.25"; exon_number "5";
chr14	StringTie	exon	65102509	65102757	1000	-	.	gene_id "MSTRG.58231"; transcript_id "MSTRG.58231.25"; exon_number "6";
chr14	StringTie	transcript	65075117	65102755	1000	-	.	gene_id "MSTRG.58231"; transcript_id "MSTRG.58231.26";
chr14	StringTie	exon	65075117	65076663	1000	-	.	gene_id "MSTRG.58231"; transcript_id "MSTRG.58231.26"; exon_number "1";
chr14	StringTie	exon	65077913	65078042	1000	-	.	gene_id "MSTRG.58231"; transcript_id "MSTRG.58231.26"; exon_number "2";
chr14	StringTie	exon	65093708	65093815	1000	-	.	gene_id "MSTRG.58231"; transcript_id "MSTRG.58231.26"; exon_number "3";
chr14	StringTie	exon	65101546	65101572	1000	-	.	gene_id "MSTRG.58231"; transcript_id "MSTRG.58231.26"; exon_number "4";
chr14	StringTie	exon	65102304	65102363	1000	-	.	gene_id "MSTRG.58231"; transcript_id "MSTRG.58231.26"; exon_number "5";
chr14	StringTie	exon	65102509	65102755	1000	-	.	gene_id "MSTRG.58231"; transcript_id "MSTRG.58231.26"; exon_number "6";
chr14	StringTie	transcript	65075119	65102809	1000	-	.	gene_id "MSTRG.58231"; transcript_id "MSTRG.58231.27";
chr14	StringTie	exon	65075119	65076461	1000	-	.	gene_id "MSTRG.58231"; transcript_id "MSTRG.58231.27"; exon_number "1";
chr14	StringTie	exon	65076485	65076663	1000	-	.	gene_id "MSTRG.58231"; transcript_id "MSTRG.58231.27"; exon_number "2";
chr14	StringTie	exon	65077913	65078036	1000	-	.	gene_id "MSTRG.58231"; transcript_id "MSTRG.58231.27"; exon_number "3";
chr14	StringTie	exon	65093708	65093815	1000	-	.	gene_id "MSTRG.58231"; transcript_id "MSTRG.58231.27"; exon_number "4";
chr14	StringTie	exon	65102304	65102809	1000	-	.	gene_id "MSTRG.58231"; transcript_id "MSTRG.58231.27"; exon_number "5";
chr14	StringTie	transcript	65075122	65102695	1000	-	.	gene_id "MSTRG.58231"; transcript_id "MSTRG.58231.28";
chr14	StringTie	exon	65075122	65075662	1000	-	.	gene_id "MSTRG.58231"; transcript_id "MSTRG.58231.28"; exon_number "1";
chr14	StringTie	exon	65076087	65076663	1000	-	.	gene_id "MSTRG.58231"; transcript_id "MSTRG.58231.28"; exon_number "2";
chr14	StringTie	exon	65077913	65078036	1000	-	.	gene_id "MSTRG.58231"; transcript_id "MSTRG.58231.28"; exon_number "3";
chr14	StringTie	exon	65093708	65093815	1000	-	.	gene_id "MSTRG.58231"; transcript_id "MSTRG.58231.28"; exon_number "4";
chr14	StringTie	exon	65102509	65102695	1000	-	.	gene_id "MSTRG.58231"; transcript_id "MSTRG.58231.28"; exon_number "5";
chr14	StringTie	transcript	65075123	65102579	1000	-	.	gene_id "MSTRG.58231"; transcript_id "MSTRG.58231.29";
chr14	StringTie	exon	65075123	65076663	1000	-	.	gene_id "MSTRG.58231"; transcript_id "MSTRG.58231.29"; exon_number "1";
chr14	StringTie	exon	65077913	65078036	1000	-	.	gene_id "MSTRG.58231"; transcript_id "MSTRG.58231.29"; exon_number "2";
chr14	StringTie	exon	65093708	65093815	1000	-	.	gene_id "MSTRG.58231"; transcript_id "MSTRG.58231.29"; exon_number "3";
chr14	StringTie	exon	65101546	65101572	1000	-	.	gene_id "MSTRG.58231"; transcript_id "MSTRG.58231.29"; exon_number "4";
chr14	StringTie	exon	65102316	65102579	1000	-	.	gene_id "MSTRG.58231"; transcript_id "MSTRG.58231.29"; exon_number "5";
chr14	StringTie	transcript	65061589	65102673	1000	-	.	gene_id "MSTRG.58231"; transcript_id "MSTRG.58231.3";
chr14	StringTie	exon	65061589	65061773	1000	-	.	gene_id "MSTRG.58231"; transcript_id "MSTRG.58231.3"; exon_number "1";
chr14	StringTie	exon	65061811	65062002	1000	-	.	gene_id "MSTRG.58231"; transcript_id "MSTRG.58231.3"; exon_number "2";
chr14	StringTie	exon	65075774	65076663	1000	-	.	gene_id "MSTRG.58231"; transcript_id "MSTRG.58231.3"; exon_number "3";
chr14	StringTie	exon	65077913	65078036	1000	-	.	gene_id "MSTRG.58231"; transcript_id "MSTRG.58231.3"; exon_number "4";
chr14	StringTie	exon	65093708	65093815	1000	-	.	gene_id "MSTRG.58231"; transcript_id "MSTRG.58231.3"; exon_number "5";
chr14	StringTie	exon	65102304	65102673	1000	-	.	gene_id "MSTRG.58231"; transcript_id "MSTRG.58231.3"; exon_number "6";
chr14	StringTie	transcript	65075123	65102556	1000	-	.	gene_id "MSTRG.58231"; transcript_id "MSTRG.58231.30";
chr14	StringTie	exon	65075123	65076461	1000	-	.	gene_id "MSTRG.58231"; transcript_id "MSTRG.58231.30"; exon_number "1";
chr14	StringTie	exon	65076485	65076663	1000	-	.	gene_id "MSTRG.58231"; transcript_id "MSTRG.58231.30"; exon_number "2";
chr14	StringTie	exon	65077913	65078036	1000	-	.	gene_id "MSTRG.58231"; transcript_id "MSTRG.58231.30"; exon_number "3";
chr14	StringTie	exon	65093708	65093815	1000	-	.	gene_id "MSTRG.58231"; transcript_id "MSTRG.58231.30"; exon_number "4";
chr14	StringTie	exon	65102304	65102363	1000	-	.	gene_id "MSTRG.58231"; transcript_id "MSTRG.58231.30"; exon_number "5";
chr14	StringTie	exon	65102509	65102556	1000	-	.	gene_id "MSTRG.58231"; transcript_id "MSTRG.58231.30"; exon_number "6";
chr14	StringTie	transcript	65075124	65102996	1000	-	.	gene_id "MSTRG.58231"; transcript_id "MSTRG.58231.31";
chr14	StringTie	exon	65075124	65076663	1000	-	.	gene_id "MSTRG.58231"; transcript_id "MSTRG.58231.31"; exon_number "1";
chr14	StringTie	exon	65077344	65077428	1000	-	.	gene_id "MSTRG.58231"; transcript_id "MSTRG.58231.31"; exon_number "2";
chr14	StringTie	exon	65077913	65078036	1000	-	.	gene_id "MSTRG.58231"; transcript_id "MSTRG.58231.31"; exon_number "3";
chr14	StringTie	exon	65093708	65093815	1000	-	.	gene_id "MSTRG.58231"; transcript_id "MSTRG.58231.31"; exon_number "4";
chr14	StringTie	exon	65102304	65102996	1000	-	.	gene_id "MSTRG.58231"; transcript_id "MSTRG.58231.31"; exon_number "5";
chr14	StringTie	transcript	65075124	65102219	1000	-	.	gene_id "MSTRG.58231"; transcript_id "MSTRG.58231.32";
chr14	StringTie	exon	65075124	65077428	1000	-	.	gene_id "MSTRG.58231"; transcript_id "MSTRG.58231.32"; exon_number "1";
chr14	StringTie	exon	65077563	65077643	1000	-	.	gene_id "MSTRG.58231"; transcript_id "MSTRG.58231.32"; exon_number "2";
chr14	StringTie	exon	65077913	65078036	1000	-	.	gene_id "MSTRG.58231"; transcript_id "MSTRG.58231.32"; exon_number "3";
chr14	StringTie	exon	65093708	65093815	1000	-	.	gene_id "MSTRG.58231"; transcript_id "MSTRG.58231.32"; exon_number "4";
chr14	StringTie	exon	65101546	65101572	1000	-	.	gene_id "MSTRG.58231"; transcript_id "MSTRG.58231.32"; exon_number "5";
chr14	StringTie	exon	65102106	65102219	1000	-	.	gene_id "MSTRG.58231"; transcript_id "MSTRG.58231.32"; exon_number "6";
chr14	StringTie	transcript	65075124	65102049	1000	-	.	gene_id "MSTRG.58231"; transcript_id "MSTRG.58231.33";
chr14	StringTie	exon	65075124	65076663	1000	-	.	gene_id "MSTRG.58231"; transcript_id "MSTRG.58231.33"; exon_number "1";
chr14	StringTie	exon	65077913	65078042	1000	-	.	gene_id "MSTRG.58231"; transcript_id "MSTRG.58231.33"; exon_number "2";
chr14	StringTie	exon	65093708	65093815	1000	-	.	gene_id "MSTRG.58231"; transcript_id "MSTRG.58231.33"; exon_number "3";
chr14	StringTie	exon	65101546	65101572	1000	-	.	gene_id "MSTRG.58231"; transcript_id "MSTRG.58231.33"; exon_number "4";
chr14	StringTie	exon	65101799	65102049	1000	-	.	gene_id "MSTRG.58231"; transcript_id "MSTRG.58231.33"; exon_number "5";
chr14	StringTie	transcript	65075124	65102548	1000	-	.	gene_id "MSTRG.58231"; transcript_id "MSTRG.58231.34";
chr14	StringTie	exon	65075124	65076663	1000	-	.	gene_id "MSTRG.58231"; transcript_id "MSTRG.58231.34"; exon_number "1";
chr14	StringTie	exon	65077344	65077428	1000	-	.	gene_id "MSTRG.58231"; transcript_id "MSTRG.58231.34"; exon_number "2";
chr14	StringTie	exon	65077913	65078042	1000	-	.	gene_id "MSTRG.58231"; transcript_id "MSTRG.58231.34"; exon_number "3";
chr14	StringTie	exon	65093708	65093815	1000	-	.	gene_id "MSTRG.58231"; transcript_id "MSTRG.58231.34"; exon_number "4";
chr14	StringTie	exon	65102304	65102548	1000	-	.	gene_id "MSTRG.58231"; transcript_id "MSTRG.58231.34"; exon_number "5";
chr14	StringTie	transcript	65075124	65102517	1000	-	.	gene_id "MSTRG.58231"; transcript_id "MSTRG.58231.35";
chr14	StringTie	exon	65075124	65076663	1000	-	.	gene_id "MSTRG.58231"; transcript_id "MSTRG.58231.35"; exon_number "1";
chr14	StringTie	exon	65077340	65077428	1000	-	.	gene_id "MSTRG.58231"; transcript_id "MSTRG.58231.35"; exon_number "2";
chr14	StringTie	exon	65077913	65078036	1000	-	.	gene_id "MSTRG.58231"; transcript_id "MSTRG.58231.35"; exon_number "3";
chr14	StringTie	exon	65093708	65093815	1000	-	.	gene_id "MSTRG.58231"; transcript_id "MSTRG.58231.35"; exon_number "4";
chr14	StringTie	exon	65101546	65101572	1000	-	.	gene_id "MSTRG.58231"; transcript_id "MSTRG.58231.35"; exon_number "5";
chr14	StringTie	exon	65102304	65102517	1000	-	.	gene_id "MSTRG.58231"; transcript_id "MSTRG.58231.35"; exon_number "6";
chr14	StringTie	transcript	65075124	65102016	1000	-	.	gene_id "MSTRG.58231"; transcript_id "MSTRG.58231.36";
chr14	StringTie	exon	65075124	65076461	1000	-	.	gene_id "MSTRG.58231"; transcript_id "MSTRG.58231.36"; exon_number "1";
chr14	StringTie	exon	65076485	65076663	1000	-	.	gene_id "MSTRG.58231"; transcript_id "MSTRG.58231.36"; exon_number "2";
chr14	StringTie	exon	65077913	65078042	1000	-	.	gene_id "MSTRG.58231"; transcript_id "MSTRG.58231.36"; exon_number "3";
chr14	StringTie	exon	65093708	65093815	1000	-	.	gene_id "MSTRG.58231"; transcript_id "MSTRG.58231.36"; exon_number "4";
chr14	StringTie	exon	65101546	65101572	1000	-	.	gene_id "MSTRG.58231"; transcript_id "MSTRG.58231.36"; exon_number "5";
chr14	StringTie	exon	65101799	65102016	1000	-	.	gene_id "MSTRG.58231"; transcript_id "MSTRG.58231.36"; exon_number "6";
chr14	StringTie	transcript	65075124	65102524	1000	-	.	gene_id "MSTRG.58231"; transcript_id "MSTRG.58231.37";
chr14	StringTie	exon	65075124	65076461	1000	-	.	gene_id "MSTRG.58231"; transcript_id "MSTRG.58231.37"; exon_number "1";
chr14	StringTie	exon	65076485	65076663	1000	-	.	gene_id "MSTRG.58231"; transcript_id "MSTRG.58231.37"; exon_number "2";
chr14	StringTie	exon	65077913	65078036	1000	-	.	gene_id "MSTRG.58231"; transcript_id "MSTRG.58231.37"; exon_number "3";
chr14	StringTie	exon	65093708	65093815	1000	-	.	gene_id "MSTRG.58231"; transcript_id "MSTRG.58231.37"; exon_number "4";
chr14	StringTie	exon	65101546	65101572	1000	-	.	gene_id "MSTRG.58231"; transcript_id "MSTRG.58231.37"; exon_number "5";
chr14	StringTie	exon	65102154	65102524	1000	-	.	gene_id "MSTRG.58231"; transcript_id "MSTRG.58231.37"; exon_number "6";
chr14	StringTie	transcript	65061628	65102770	1000	-	.	gene_id "MSTRG.58231"; transcript_id "MSTRG.58231.4";
chr14	StringTie	exon	65061628	65061773	1000	-	.	gene_id "MSTRG.58231"; transcript_id "MSTRG.58231.4"; exon_number "1";
chr14	StringTie	exon	65061817	65062002	1000	-	.	gene_id "MSTRG.58231"; transcript_id "MSTRG.58231.4"; exon_number "2";
chr14	StringTie	exon	65075774	65076663	1000	-	.	gene_id "MSTRG.58231"; transcript_id "MSTRG.58231.4"; exon_number "3";
chr14	StringTie	exon	65077913	65078036	1000	-	.	gene_id "MSTRG.58231"; transcript_id "MSTRG.58231.4"; exon_number "4";
chr14	StringTie	exon	65093708	65093815	1000	-	.	gene_id "MSTRG.58231"; transcript_id "MSTRG.58231.4"; exon_number "5";
chr14	StringTie	exon	65102304	65102770	1000	-	.	gene_id "MSTRG.58231"; transcript_id "MSTRG.58231.4"; exon_number "6";
chr14	StringTie	transcript	65075125	65078568	1000	-	.	gene_id "MSTRG.58231"; transcript_id "MSTRG.58231.40";
chr14	StringTie	exon	65075125	65076663	1000	-	.	gene_id "MSTRG.58231"; transcript_id "MSTRG.58231.40"; exon_number "1";
chr14	StringTie	exon	65077913	65078002	1000	-	.	gene_id "MSTRG.58231"; transcript_id "MSTRG.58231.40"; exon_number "2";
chr14	StringTie	exon	65078037	65078568	1000	-	.	gene_id "MSTRG.58231"; transcript_id "MSTRG.58231.40"; exon_number "3";
chr14	StringTie	transcript	65075125	65102755	1000	-	.	gene_id "MSTRG.58231"; transcript_id "MSTRG.58231.41";
chr14	StringTie	exon	65075125	65076663	1000	-	.	gene_id "MSTRG.58231"; transcript_id "MSTRG.58231.41"; exon_number "1";
chr14	StringTie	exon	65077913	65078036	1000	-	.	gene_id "MSTRG.58231"; transcript_id "MSTRG.58231.41"; exon_number "2";
chr14	StringTie	exon	65093708	65093815	1000	-	.	gene_id "MSTRG.58231"; transcript_id "MSTRG.58231.41"; exon_number "3";
chr14	StringTie	exon	65102304	65102342	1000	-	.	gene_id "MSTRG.58231"; transcript_id "MSTRG.58231.41"; exon_number "4";
chr14	StringTie	exon	65102509	65102755	1000	-	.	gene_id "MSTRG.58231"; transcript_id "MSTRG.58231.41"; exon_number "5";
chr14	StringTie	transcript	65075126	65078074	1000	-	.	gene_id "MSTRG.58231"; transcript_id "MSTRG.58231.42";
chr14	StringTie	exon	65075126	65077428	1000	-	.	gene_id "MSTRG.58231"; transcript_id "MSTRG.58231.42"; exon_number "1";
chr14	StringTie	exon	65077563	65078074	1000	-	.	gene_id "MSTRG.58231"; transcript_id "MSTRG.58231.42"; exon_number "2";
chr14	StringTie	transcript	65075126	65102659	1000	-	.	gene_id "MSTRG.58231"; transcript_id "MSTRG.58231.43";
chr14	StringTie	exon	65075126	65075946	1000	-	.	gene_id "MSTRG.58231"; transcript_id "MSTRG.58231.43"; exon_number "1";
chr14	StringTie	exon	65075975	65076663	1000	-	.	gene_id "MSTRG.58231"; transcript_id "MSTRG.58231.43"; exon_number "2";
chr14	StringTie	exon	65077913	65078036	1000	-	.	gene_id "MSTRG.58231"; transcript_id "MSTRG.58231.43"; exon_number "3";
chr14	StringTie	exon	65093708	65093815	1000	-	.	gene_id "MSTRG.58231"; transcript_id "MSTRG.58231.43"; exon_number "4";
chr14	StringTie	exon	65102304	65102659	1000	-	.	gene_id "MSTRG.58231"; transcript_id "MSTRG.58231.43"; exon_number "5";
chr14	StringTie	transcript	65075126	65102517	1000	-	.	gene_id "MSTRG.58231"; transcript_id "MSTRG.58231.44";
chr14	StringTie	exon	65075126	65077643	1000	-	.	gene_id "MSTRG.58231"; transcript_id "MSTRG.58231.44"; exon_number "1";
chr14	StringTie	exon	65077913	65078036	1000	-	.	gene_id "MSTRG.58231"; transcript_id "MSTRG.58231.44"; exon_number "2";
chr14	StringTie	exon	65093708	65093815	1000	-	.	gene_id "MSTRG.58231"; transcript_id "MSTRG.58231.44"; exon_number "3";
chr14	StringTie	exon	65102304	65102517	1000	-	.	gene_id "MSTRG.58231"; transcript_id "MSTRG.58231.44"; exon_number "4";
chr14	StringTie	transcript	65075126	65081531	1000	-	.	gene_id "MSTRG.58231"; transcript_id "MSTRG.58231.45";
chr14	StringTie	exon	65075126	65075946	1000	-	.	gene_id "MSTRG.58231"; transcript_id "MSTRG.58231.45"; exon_number "1";
chr14	StringTie	exon	65075975	65076663	1000	-	.	gene_id "MSTRG.58231"; transcript_id "MSTRG.58231.45"; exon_number "2";
chr14	StringTie	exon	65077913	65078036	1000	-	.	gene_id "MSTRG.58231"; transcript_id "MSTRG.58231.45"; exon_number "3";
chr14	StringTie	exon	65081385	65081531	1000	-	.	gene_id "MSTRG.58231"; transcript_id "MSTRG.58231.45"; exon_number "4";
chr14	StringTie	transcript	65075126	65081462	1000	-	.	gene_id "MSTRG.58231"; transcript_id "MSTRG.58231.46";
chr14	StringTie	exon	65075126	65076663	1000	-	.	gene_id "MSTRG.58231"; transcript_id "MSTRG.58231.46"; exon_number "1";
chr14	StringTie	exon	65077344	65077428	1000	-	.	gene_id "MSTRG.58231"; transcript_id "MSTRG.58231.46"; exon_number "2";
chr14	StringTie	exon	65077913	65078036	1000	-	.	gene_id "MSTRG.58231"; transcript_id "MSTRG.58231.46"; exon_number "3";
chr14	StringTie	exon	65081385	65081462	1000	-	.	gene_id "MSTRG.58231"; transcript_id "MSTRG.58231.46"; exon_number "4";
chr14	StringTie	transcript	65075126	65102565	1000	-	.	gene_id "MSTRG.58231"; transcript_id "MSTRG.58231.47";
chr14	StringTie	exon	65075126	65075449	1000	-	.	gene_id "MSTRG.58231"; transcript_id "MSTRG.58231.47"; exon_number "1";
chr14	StringTie	exon	65076087	65076663	1000	-	.	gene_id "MSTRG.58231"; transcript_id "MSTRG.58231.47"; exon_number "2";
chr14	StringTie	exon	65077913	65078036	1000	-	.	gene_id "MSTRG.58231"; transcript_id "MSTRG.58231.47"; exon_number "3";
chr14	StringTie	exon	65093708	65093815	1000	-	.	gene_id "MSTRG.58231"; transcript_id "MSTRG.58231.47"; exon_number "4";
chr14	StringTie	exon	65102304	65102565	1000	-	.	gene_id "MSTRG.58231"; transcript_id "MSTRG.58231.47"; exon_number "5";
chr14	StringTie	transcript	65075126	65102695	1000	-	.	gene_id "MSTRG.58231"; transcript_id "MSTRG.58231.48";
chr14	StringTie	exon	65075126	65076461	1000	-	.	gene_id "MSTRG.58231"; transcript_id "MSTRG.58231.48"; exon_number "1";
chr14	StringTie	exon	65076485	65076663	1000	-	.	gene_id "MSTRG.58231"; transcript_id "MSTRG.58231.48"; exon_number "2";
chr14	StringTie	exon	65077913	65078036	1000	-	.	gene_id "MSTRG.58231"; transcript_id "MSTRG.58231.48"; exon_number "3";
chr14	StringTie	exon	65093708	65093815	1000	-	.	gene_id "MSTRG.58231"; transcript_id "MSTRG.58231.48"; exon_number "4";
chr14	StringTie	exon	65102509	65102695	1000	-	.	gene_id "MSTRG.58231"; transcript_id "MSTRG.58231.48"; exon_number "5";
chr14	StringTie	transcript	65075126	65102478	1000	-	.	gene_id "MSTRG.58231"; transcript_id "MSTRG.58231.49";
chr14	StringTie	exon	65075126	65077643	1000	-	.	gene_id "MSTRG.58231"; transcript_id "MSTRG.58231.49"; exon_number "1";
chr14	StringTie	exon	65077913	65078036	1000	-	.	gene_id "MSTRG.58231"; transcript_id "MSTRG.58231.49"; exon_number "2";
chr14	StringTie	exon	65093708	65093815	1000	-	.	gene_id "MSTRG.58231"; transcript_id "MSTRG.58231.49"; exon_number "3";
chr14	StringTie	exon	65101546	65101572	1000	-	.	gene_id "MSTRG.58231"; transcript_id "MSTRG.58231.49"; exon_number "4";
chr14	StringTie	exon	65102304	65102478	1000	-	.	gene_id "MSTRG.58231"; transcript_id "MSTRG.58231.49"; exon_number "5";
chr14	StringTie	transcript	65061662	65102742	1000	-	.	gene_id "MSTRG.58231"; transcript_id "MSTRG.58231.5";
chr14	StringTie	exon	65061662	65062002	1000	-	.	gene_id "MSTRG.58231"; transcript_id "MSTRG.58231.5"; exon_number "1";
chr14	StringTie	exon	65065537	65065602	1000	-	.	gene_id "MSTRG.58231"; transcript_id "MSTRG.58231.5"; exon_number "2";
chr14	StringTie	exon	65066729	65066859	1000	-	.	gene_id "MSTRG.58231"; transcript_id "MSTRG.58231.5"; exon_number "3";
chr14	StringTie	exon	65075774	65078036	1000	-	.	gene_id "MSTRG.58231"; transcript_id "MSTRG.58231.5"; exon_number "4";
chr14	StringTie	exon	65093708	65093815	1000	-	.	gene_id "MSTRG.58231"; transcript_id "MSTRG.58231.5"; exon_number "5";
chr14	StringTie	exon	65101546	65101572	1000	-	.	gene_id "MSTRG.58231"; transcript_id "MSTRG.58231.5"; exon_number "6";
chr14	StringTie	exon	65102304	65102363	1000	-	.	gene_id "MSTRG.58231"; transcript_id "MSTRG.58231.5"; exon_number "7";
chr14	StringTie	exon	65102509	65102742	1000	-	.	gene_id "MSTRG.58231"; transcript_id "MSTRG.58231.5"; exon_number "8";
chr14	StringTie	transcript	65075126	65102746	1000	-	.	gene_id "MSTRG.58231"; transcript_id "MSTRG.58231.50";
chr14	StringTie	exon	65075126	65075662	1000	-	.	gene_id "MSTRG.58231"; transcript_id "MSTRG.58231.50"; exon_number "1";
chr14	StringTie	exon	65076087	65076663	1000	-	.	gene_id "MSTRG.58231"; transcript_id "MSTRG.58231.50"; exon_number "2";
chr14	StringTie	exon	65077913	65078036	1000	-	.	gene_id "MSTRG.58231"; transcript_id "MSTRG.58231.50"; exon_number "3";
chr14	StringTie	exon	65093708	65093815	1000	-	.	gene_id "MSTRG.58231"; transcript_id "MSTRG.58231.50"; exon_number "4";
chr14	StringTie	exon	65101546	65101572	1000	-	.	gene_id "MSTRG.58231"; transcript_id "MSTRG.58231.50"; exon_number "5";
chr14	StringTie	exon	65102106	65102746	1000	-	.	gene_id "MSTRG.58231"; transcript_id "MSTRG.58231.50"; exon_number "6";
chr14	StringTie	transcript	65075126	65102580	1000	-	.	gene_id "MSTRG.58231"; transcript_id "MSTRG.58231.51";
chr14	StringTie	exon	65075126	65076663	1000	-	.	gene_id "MSTRG.58231"; transcript_id "MSTRG.58231.51"; exon_number "1";
chr14	StringTie	exon	65077913	65078042	1000	-	.	gene_id "MSTRG.58231"; transcript_id "MSTRG.58231.51"; exon_number "2";
chr14	StringTie	exon	65093708	65093815	1000	-	.	gene_id "MSTRG.58231"; transcript_id "MSTRG.58231.51"; exon_number "3";
chr14	StringTie	exon	65097344	65097407	1000	-	.	gene_id "MSTRG.58231"; transcript_id "MSTRG.58231.51"; exon_number "4";
chr14	StringTie	exon	65101546	65101572	1000	-	.	gene_id "MSTRG.58231"; transcript_id "MSTRG.58231.51"; exon_number "5";
chr14	StringTie	exon	65102304	65102580	1000	-	.	gene_id "MSTRG.58231"; transcript_id "MSTRG.58231.51"; exon_number "6";
chr14	StringTie	transcript	65075126	65102658	1000	-	.	gene_id "MSTRG.58231"; transcript_id "MSTRG.58231.52";
chr14	StringTie	exon	65075126	65076461	1000	-	.	gene_id "MSTRG.58231"; transcript_id "MSTRG.58231.52"; exon_number "1";
chr14	StringTie	exon	65076485	65076663	1000	-	.	gene_id "MSTRG.58231"; transcript_id "MSTRG.58231.52"; exon_number "2";
chr14	StringTie	exon	65077913	65078036	1000	-	.	gene_id "MSTRG.58231"; transcript_id "MSTRG.58231.52"; exon_number "3";
chr14	StringTie	exon	65093708	65093815	1000	-	.	gene_id "MSTRG.58231"; transcript_id "MSTRG.58231.52"; exon_number "4";
chr14	StringTie	exon	65101546	65101572	1000	-	.	gene_id "MSTRG.58231"; transcript_id "MSTRG.58231.52"; exon_number "5";
chr14	StringTie	exon	65102304	65102658	1000	-	.	gene_id "MSTRG.58231"; transcript_id "MSTRG.58231.52"; exon_number "6";
chr14	StringTie	transcript	65075126	65101999	1000	-	.	gene_id "MSTRG.58231"; transcript_id "MSTRG.58231.53";
chr14	StringTie	exon	65075126	65076663	1000	-	.	gene_id "MSTRG.58231"; transcript_id "MSTRG.58231.53"; exon_number "1";
chr14	StringTie	exon	65077328	65077428	1000	-	.	gene_id "MSTRG.58231"; transcript_id "MSTRG.58231.53"; exon_number "2";
chr14	StringTie	exon	65077563	65077643	1000	-	.	gene_id "MSTRG.58231"; transcript_id "MSTRG.58231.53"; exon_number "3";
chr14	StringTie	exon	65077913	65078036	1000	-	.	gene_id "MSTRG.58231"; transcript_id "MSTRG.58231.53"; exon_number "4";
chr14	StringTie	exon	65093708	65093815	1000	-	.	gene_id "MSTRG.58231"; transcript_id "MSTRG.58231.53"; exon_number "5";
chr14	StringTie	exon	65101546	65101572	1000	-	.	gene_id "MSTRG.58231"; transcript_id "MSTRG.58231.53"; exon_number "6";
chr14	StringTie	exon	65101799	65101999	1000	-	.	gene_id "MSTRG.58231"; transcript_id "MSTRG.58231.53"; exon_number "7";
chr14	StringTie	transcript	65075127	65102517	1000	-	.	gene_id "MSTRG.58231"; transcript_id "MSTRG.58231.54";
chr14	StringTie	exon	65075127	65076663	1000	-	.	gene_id "MSTRG.58231"; transcript_id "MSTRG.58231.54"; exon_number "1";
chr14	StringTie	exon	65077328	65077428	1000	-	.	gene_id "MSTRG.58231"; transcript_id "MSTRG.58231.54"; exon_number "2";
chr14	StringTie	exon	65077913	65078036	1000	-	.	gene_id "MSTRG.58231"; transcript_id "MSTRG.58231.54"; exon_number "3";
chr14	StringTie	exon	65093708	65093815	1000	-	.	gene_id "MSTRG.58231"; transcript_id "MSTRG.58231.54"; exon_number "4";
chr14	StringTie	exon	65102304	65102517	1000	-	.	gene_id "MSTRG.58231"; transcript_id "MSTRG.58231.54"; exon_number "5";
chr14	StringTie	transcript	65075127	65102536	1000	-	.	gene_id "MSTRG.58231"; transcript_id "MSTRG.58231.55";
chr14	StringTie	exon	65075127	65075706	1000	-	.	gene_id "MSTRG.58231"; transcript_id "MSTRG.58231.55"; exon_number "1";
chr14	StringTie	exon	65076087	65076663	1000	-	.	gene_id "MSTRG.58231"; transcript_id "MSTRG.58231.55"; exon_number "2";
chr14	StringTie	exon	65077913	65078036	1000	-	.	gene_id "MSTRG.58231"; transcript_id "MSTRG.58231.55"; exon_number "3";
chr14	StringTie	exon	65093708	65093815	1000	-	.	gene_id "MSTRG.58231"; transcript_id "MSTRG.58231.55"; exon_number "4";
chr14	StringTie	exon	65102304	65102536	1000	-	.	gene_id "MSTRG.58231"; transcript_id "MSTRG.58231.55"; exon_number "5";
chr14	StringTie	transcript	65075127	65102216	1000	-	.	gene_id "MSTRG.58231"; transcript_id "MSTRG.58231.56";
chr14	StringTie	exon	65075127	65076663	1000	-	.	gene_id "MSTRG.58231"; transcript_id "MSTRG.58231.56"; exon_number "1";
chr14	StringTie	exon	65077344	65077428	1000	-	.	gene_id "MSTRG.58231"; transcript_id "MSTRG.58231.56"; exon_number "2";
chr14	StringTie	exon	65077913	65078036	1000	-	.	gene_id "MSTRG.58231"; transcript_id "MSTRG.58231.56"; exon_number "3";
chr14	StringTie	exon	65093708	65093815	1000	-	.	gene_id "MSTRG.58231"; transcript_id "MSTRG.58231.56"; exon_number "4";
chr14	StringTie	exon	65101546	65101572	1000	-	.	gene_id "MSTRG.58231"; transcript_id "MSTRG.58231.56"; exon_number "5";
chr14	StringTie	exon	65102106	65102216	1000	-	.	gene_id "MSTRG.58231"; transcript_id "MSTRG.58231.56"; exon_number "6";
chr14	StringTie	transcript	65061675	65103024	1000	-	.	gene_id "MSTRG.58231"; transcript_id "MSTRG.58231.6";
chr14	StringTie	exon	65061675	65061823	1000	-	.	gene_id "MSTRG.58231"; transcript_id "MSTRG.58231.6"; exon_number "1";
chr14	StringTie	exon	65061924	65062002	1000	-	.	gene_id "MSTRG.58231"; transcript_id "MSTRG.58231.6"; exon_number "2";
chr14	StringTie	exon	65075774	65076663	1000	-	.	gene_id "MSTRG.58231"; transcript_id "MSTRG.58231.6"; exon_number "3";
chr14	StringTie	exon	65077913	65078036	1000	-	.	gene_id "MSTRG.58231"; transcript_id "MSTRG.58231.6"; exon_number "4";
chr14	StringTie	exon	65093708	65093815	1000	-	.	gene_id "MSTRG.58231"; transcript_id "MSTRG.58231.6"; exon_number "5";
chr14	StringTie	exon	65101546	65101572	1000	-	.	gene_id "MSTRG.58231"; transcript_id "MSTRG.58231.6"; exon_number "6";
chr14	StringTie	exon	65102106	65103024	1000	-	.	gene_id "MSTRG.58231"; transcript_id "MSTRG.58231.6"; exon_number "7";
chr14	StringTie	transcript	65061701	65102772	1000	-	.	gene_id "MSTRG.58231"; transcript_id "MSTRG.58231.7";
chr14	StringTie	exon	65061701	65062002	1000	-	.	gene_id "MSTRG.58231"; transcript_id "MSTRG.58231.7"; exon_number "1";
chr14	StringTie	exon	65075774	65076663	1000	-	.	gene_id "MSTRG.58231"; transcript_id "MSTRG.58231.7"; exon_number "2";
chr14	StringTie	exon	65077913	65078036	1000	-	.	gene_id "MSTRG.58231"; transcript_id "MSTRG.58231.7"; exon_number "3";
chr14	StringTie	exon	65093708	65093815	1000	-	.	gene_id "MSTRG.58231"; transcript_id "MSTRG.58231.7"; exon_number "4";
chr14	StringTie	exon	65102304	65102363	1000	-	.	gene_id "MSTRG.58231"; transcript_id "MSTRG.58231.7"; exon_number "5";
chr14	StringTie	exon	65102509	65102772	1000	-	.	gene_id "MSTRG.58231"; transcript_id "MSTRG.58231.7"; exon_number "6";
chr14	StringTie	transcript	65082392	65102538	1000	-	.	gene_id "MSTRG.58231"; transcript_id "MSTRG.58231.70";
chr14	StringTie	exon	65082392	65084299	1000	-	.	gene_id "MSTRG.58231"; transcript_id "MSTRG.58231.70"; exon_number "1";
chr14	StringTie	exon	65093708	65093815	1000	-	.	gene_id "MSTRG.58231"; transcript_id "MSTRG.58231.70"; exon_number "2";
chr14	StringTie	exon	65101546	65101572	1000	-	.	gene_id "MSTRG.58231"; transcript_id "MSTRG.58231.70"; exon_number "3";
chr14	StringTie	exon	65102304	65102363	1000	-	.	gene_id "MSTRG.58231"; transcript_id "MSTRG.58231.70"; exon_number "4";
chr14	StringTie	exon	65102509	65102538	1000	-	.	gene_id "MSTRG.58231"; transcript_id "MSTRG.58231.70"; exon_number "5";
chr14	StringTie	transcript	65082394	65102770	1000	-	.	gene_id "MSTRG.58231"; transcript_id "MSTRG.58231.71";
chr14	StringTie	exon	65082394	65084299	1000	-	.	gene_id "MSTRG.58231"; transcript_id "MSTRG.58231.71"; exon_number "1";
chr14	StringTie	exon	65093708	65093815	1000	-	.	gene_id "MSTRG.58231"; transcript_id "MSTRG.58231.71"; exon_number "2";
chr14	StringTie	exon	65102304	65102770	1000	-	.	gene_id "MSTRG.58231"; transcript_id "MSTRG.58231.71"; exon_number "3";
chr14	StringTie	transcript	65083344	65102752	1000	-	.	gene_id "MSTRG.58231"; transcript_id "MSTRG.58231.72";
chr14	StringTie	exon	65083344	65084299	1000	-	.	gene_id "MSTRG.58231"; transcript_id "MSTRG.58231.72"; exon_number "1";
chr14	StringTie	exon	65093708	65093815	1000	-	.	gene_id "MSTRG.58231"; transcript_id "MSTRG.58231.72"; exon_number "2";
chr14	StringTie	exon	65101546	65101572	1000	-	.	gene_id "MSTRG.58231"; transcript_id "MSTRG.58231.72"; exon_number "3";
chr14	StringTie	exon	65102106	65102752	1000	-	.	gene_id "MSTRG.58231"; transcript_id "MSTRG.58231.72"; exon_number "4";
chr14	StringTie	transcript	65083722	65102224	1000	-	.	gene_id "MSTRG.58231"; transcript_id "MSTRG.58231.73";
chr14	StringTie	exon	65083722	65084299	1000	-	.	gene_id "MSTRG.58231"; transcript_id "MSTRG.58231.73"; exon_number "1";
chr14	StringTie	exon	65093708	65093815	1000	-	.	gene_id "MSTRG.58231"; transcript_id "MSTRG.58231.73"; exon_number "2";
chr14	StringTie	exon	65101546	65101572	1000	-	.	gene_id "MSTRG.58231"; transcript_id "MSTRG.58231.73"; exon_number "3";
chr14	StringTie	exon	65101799	65102224	1000	-	.	gene_id "MSTRG.58231"; transcript_id "MSTRG.58231.73"; exon_number "4";
chr14	StringTie	transcript	65061753	65102695	1000	-	.	gene_id "MSTRG.58231"; transcript_id "MSTRG.58231.8";
chr14	StringTie	exon	65061753	65062002	1000	-	.	gene_id "MSTRG.58231"; transcript_id "MSTRG.58231.8"; exon_number "1";
chr14	StringTie	exon	65075774	65076663	1000	-	.	gene_id "MSTRG.58231"; transcript_id "MSTRG.58231.8"; exon_number "2";
chr14	StringTie	exon	65077913	65078036	1000	-	.	gene_id "MSTRG.58231"; transcript_id "MSTRG.58231.8"; exon_number "3";
chr14	StringTie	exon	65093708	65093815	1000	-	.	gene_id "MSTRG.58231"; transcript_id "MSTRG.58231.8"; exon_number "4";
chr14	StringTie	exon	65102509	65102695	1000	-	.	gene_id "MSTRG.58231"; transcript_id "MSTRG.58231.8"; exon_number "5";
chr14	StringTie	transcript	65061756	65103024	1000	-	.	gene_id "MSTRG.58231"; transcript_id "MSTRG.58231.9";
chr14	StringTie	exon	65061756	65062002	1000	-	.	gene_id "MSTRG.58231"; transcript_id "MSTRG.58231.9"; exon_number "1";
chr14	StringTie	exon	65075774	65076663	1000	-	.	gene_id "MSTRG.58231"; transcript_id "MSTRG.58231.9"; exon_number "2";
chr14	StringTie	exon	65077913	65078036	1000	-	.	gene_id "MSTRG.58231"; transcript_id "MSTRG.58231.9"; exon_number "3";
chr14	StringTie	exon	65093708	65093815	1000	-	.	gene_id "MSTRG.58231"; transcript_id "MSTRG.58231.9"; exon_number "4";
chr14	StringTie	exon	65101546	65101572	1000	-	.	gene_id "MSTRG.58231"; transcript_id "MSTRG.58231.9"; exon_number "5";
chr14	StringTie	exon	65102304	65102363	1000	-	.	gene_id "MSTRG.58231"; transcript_id "MSTRG.58231.9"; exon_number "6";
chr14	StringTie	exon	65102509	65103024	1000	-	.	gene_id "MSTRG.58231"; transcript_id "MSTRG.58231.9"; exon_number "7";
chr14	StringTie	transcript	65018726	65020956	1000	-	.	gene_id "MSTRG.58232"; transcript_id "MSTRG.58232.1";
chr14	StringTie	exon	65018726	65019062	1000	-	.	gene_id "MSTRG.58232"; transcript_id "MSTRG.58232.1"; exon_number "1";
chr14	StringTie	exon	65020846	65020956	1000	-	.	gene_id "MSTRG.58232"; transcript_id "MSTRG.58232.1"; exon_number "2";
chr14	StringTie	transcript	65075190	65076757	1000	+	.	gene_id "MSTRG.58233"; transcript_id "MSTRG.58233.1";
chr14	StringTie	exon	65075190	65075321	1000	+	.	gene_id "MSTRG.58233"; transcript_id "MSTRG.58233.1"; exon_number "1";
chr14	StringTie	exon	65075432	65075685	1000	+	.	gene_id "MSTRG.58233"; transcript_id "MSTRG.58233.1"; exon_number "2";
chr14	StringTie	exon	65075852	65076309	1000	+	.	gene_id "MSTRG.58233"; transcript_id "MSTRG.58233.1"; exon_number "3";
chr14	StringTie	exon	65076596	65076757	1000	+	.	gene_id "MSTRG.58233"; transcript_id "MSTRG.58233.1"; exon_number "4";
chr14	StringTie	transcript	65076273	65076642	1000	+	.	gene_id "MSTRG.58233"; transcript_id "MSTRG.58233.10";
chr14	StringTie	exon	65076273	65076473	1000	+	.	gene_id "MSTRG.58233"; transcript_id "MSTRG.58233.10"; exon_number "1";
chr14	StringTie	exon	65076596	65076642	1000	+	.	gene_id "MSTRG.58233"; transcript_id "MSTRG.58233.10"; exon_number "2";
chr14	StringTie	transcript	65076334	65076741	1000	+	.	gene_id "MSTRG.58233"; transcript_id "MSTRG.58233.11";
chr14	StringTie	exon	65076334	65076513	1000	+	.	gene_id "MSTRG.58233"; transcript_id "MSTRG.58233.11"; exon_number "1";
chr14	StringTie	exon	65076596	65076741	1000	+	.	gene_id "MSTRG.58233"; transcript_id "MSTRG.58233.11"; exon_number "2";
chr14	StringTie	transcript	65076363	65076655	1000	+	.	gene_id "MSTRG.58233"; transcript_id "MSTRG.58233.12";
chr14	StringTie	exon	65076363	65076522	1000	+	.	gene_id "MSTRG.58233"; transcript_id "MSTRG.58233.12"; exon_number "1";
chr14	StringTie	exon	65076561	65076655	1000	+	.	gene_id "MSTRG.58233"; transcript_id "MSTRG.58233.12"; exon_number "2";
chr14	StringTie	transcript	65075323	65075682	1000	+	.	gene_id "MSTRG.58233"; transcript_id "MSTRG.58233.2";
chr14	StringTie	exon	65075323	65075604	1000	+	.	gene_id "MSTRG.58233"; transcript_id "MSTRG.58233.2"; exon_number "1";
chr14	StringTie	exon	65075636	65075682	1000	+	.	gene_id "MSTRG.58233"; transcript_id "MSTRG.58233.2"; exon_number "2";
chr14	StringTie	transcript	65075572	65076665	1000	+	.	gene_id "MSTRG.58233"; transcript_id "MSTRG.58233.3";
chr14	StringTie	exon	65075572	65075741	1000	+	.	gene_id "MSTRG.58233"; transcript_id "MSTRG.58233.3"; exon_number "1";
chr14	StringTie	exon	65075803	65076099	1000	+	.	gene_id "MSTRG.58233"; transcript_id "MSTRG.58233.3"; exon_number "2";
chr14	StringTie	exon	65076153	65076309	1000	+	.	gene_id "MSTRG.58233"; transcript_id "MSTRG.58233.3"; exon_number "3";
chr14	StringTie	exon	65076596	65076665	1000	+	.	gene_id "MSTRG.58233"; transcript_id "MSTRG.58233.3"; exon_number "4";
chr14	StringTie	transcript	65075888	65077229	1000	+	.	gene_id "MSTRG.58233"; transcript_id "MSTRG.58233.4";
chr14	StringTie	exon	65075888	65076081	1000	+	.	gene_id "MSTRG.58233"; transcript_id "MSTRG.58233.4"; exon_number "1";
chr14	StringTie	exon	65076497	65076571	1000	+	.	gene_id "MSTRG.58233"; transcript_id "MSTRG.58233.4"; exon_number "2";
chr14	StringTie	exon	65077202	65077229	1000	+	.	gene_id "MSTRG.58233"; transcript_id "MSTRG.58233.4"; exon_number "3";
chr14	StringTie	transcript	65075890	65076660	1000	+	.	gene_id "MSTRG.58233"; transcript_id "MSTRG.58233.5";
chr14	StringTie	exon	65075890	65076099	1000	+	.	gene_id "MSTRG.58233"; transcript_id "MSTRG.58233.5"; exon_number "1";
chr14	StringTie	exon	65076126	65076309	1000	+	.	gene_id "MSTRG.58233"; transcript_id "MSTRG.58233.5"; exon_number "2";
chr14	StringTie	exon	65076596	65076660	1000	+	.	gene_id "MSTRG.58233"; transcript_id "MSTRG.58233.5"; exon_number "3";
chr14	StringTie	transcript	65075901	65076612	1000	+	.	gene_id "MSTRG.58233"; transcript_id "MSTRG.58233.6";
chr14	StringTie	exon	65075901	65076063	1000	+	.	gene_id "MSTRG.58233"; transcript_id "MSTRG.58233.6"; exon_number "1";
chr14	StringTie	exon	65076134	65076455	1000	+	.	gene_id "MSTRG.58233"; transcript_id "MSTRG.58233.6"; exon_number "2";
chr14	StringTie	exon	65076596	65076612	1000	+	.	gene_id "MSTRG.58233"; transcript_id "MSTRG.58233.6"; exon_number "3";
chr14	StringTie	transcript	65075915	65076771	1000	+	.	gene_id "MSTRG.58233"; transcript_id "MSTRG.58233.7";
chr14	StringTie	exon	65075915	65076063	1000	+	.	gene_id "MSTRG.58233"; transcript_id "MSTRG.58233.7"; exon_number "1";
chr14	StringTie	exon	65076171	65076522	1000	+	.	gene_id "MSTRG.58233"; transcript_id "MSTRG.58233.7"; exon_number "2";
chr14	StringTie	exon	65076596	65076771	1000	+	.	gene_id "MSTRG.58233"; transcript_id "MSTRG.58233.7"; exon_number "3";
chr14	StringTie	transcript	65075941	65076736	1000	+	.	gene_id "MSTRG.58233"; transcript_id "MSTRG.58233.8";
chr14	StringTie	exon	65075941	65076099	1000	+	.	gene_id "MSTRG.58233"; transcript_id "MSTRG.58233.8"; exon_number "1";
chr14	StringTie	exon	65076126	65076478	1000	+	.	gene_id "MSTRG.58233"; transcript_id "MSTRG.58233.8"; exon_number "2";
chr14	StringTie	exon	65076596	65076736	1000	+	.	gene_id "MSTRG.58233"; transcript_id "MSTRG.58233.8"; exon_number "3";
chr14	StringTie	transcript	65075986	65076653	1000	+	.	gene_id "MSTRG.58233"; transcript_id "MSTRG.58233.9";
chr14	StringTie	exon	65075986	65076144	1000	+	.	gene_id "MSTRG.58233"; transcript_id "MSTRG.58233.9"; exon_number "1";
chr14	StringTie	exon	65076204	65076478	1000	+	.	gene_id "MSTRG.58233"; transcript_id "MSTRG.58233.9"; exon_number "2";
chr14	StringTie	exon	65076596	65076653	1000	+	.	gene_id "MSTRG.58233"; transcript_id "MSTRG.58233.9"; exon_number "3";
chr14	StringTie	transcript	65089918	65094212	1000	+	.	gene_id "MSTRG.58234"; transcript_id "ENST00000553633"; gene_name "RP11-840I19.3"; ref_gene_id "ENSG00000259118";
chr14	StringTie	exon	65089918	65090019	1000	+	.	gene_id "MSTRG.58234"; transcript_id "ENST00000553633"; exon_number "1"; gene_name "RP11-840I19.3"; ref_gene_id "ENSG00000259118";
chr14	StringTie	exon	65090535	65090647	1000	+	.	gene_id "MSTRG.58234"; transcript_id "ENST00000553633"; exon_number "2"; gene_name "RP11-840I19.3"; ref_gene_id "ENSG00000259118";
chr14	StringTie	exon	65093632	65094212	1000	+	.	gene_id "MSTRG.58234"; transcript_id "ENST00000553633"; exon_number "3"; gene_name "RP11-840I19.3"; ref_gene_id "ENSG00000259118";
chr14	StringTie	transcript	65089997	65093928	1000	+	.	gene_id "MSTRG.58234"; transcript_id "ENST00000555261"; gene_name "RP11-840I19.3"; ref_gene_id "ENSG00000259118";
chr14	StringTie	exon	65089997	65090160	1000	+	.	gene_id "MSTRG.58234"; transcript_id "ENST00000555261"; exon_number "1"; gene_name "RP11-840I19.3"; ref_gene_id "ENSG00000259118";
chr14	StringTie	exon	65090535	65090647	1000	+	.	gene_id "MSTRG.58234"; transcript_id "ENST00000555261"; exon_number "2"; gene_name "RP11-840I19.3"; ref_gene_id "ENSG00000259118";
chr14	StringTie	exon	65093632	65093928	1000	+	.	gene_id "MSTRG.58234"; transcript_id "ENST00000555261"; exon_number "3"; gene_name "RP11-840I19.3"; ref_gene_id "ENSG00000259118";
chr14	StringTie	transcript	65089981	65093870	1000	+	.	gene_id "MSTRG.58234"; transcript_id "ENST00000555898"; gene_name "RP11-840I19.3"; ref_gene_id "ENSG00000259118";
chr14	StringTie	exon	65089981	65090227	1000	+	.	gene_id "MSTRG.58234"; transcript_id "ENST00000555898"; exon_number "1"; gene_name "RP11-840I19.3"; ref_gene_id "ENSG00000259118";
chr14	StringTie	exon	65090535	65090647	1000	+	.	gene_id "MSTRG.58234"; transcript_id "ENST00000555898"; exon_number "2"; gene_name "RP11-840I19.3"; ref_gene_id "ENSG00000259118";
chr14	StringTie	exon	65093632	65093870	1000	+	.	gene_id "MSTRG.58234"; transcript_id "ENST00000555898"; exon_number "3"; gene_name "RP11-840I19.3"; ref_gene_id "ENSG00000259118";
chr14	StringTie	transcript	65082034	65091865	1000	+	.	gene_id "MSTRG.58234"; transcript_id "ENST00000556127"; gene_name "RP11-840I19.3"; ref_gene_id "ENSG00000259118";
chr14	StringTie	exon	65082034	65082382	1000	+	.	gene_id "MSTRG.58234"; transcript_id "ENST00000556127"; exon_number "1"; gene_name "RP11-840I19.3"; ref_gene_id "ENSG00000259118";
chr14	StringTie	exon	65090531	65090647	1000	+	.	gene_id "MSTRG.58234"; transcript_id "ENST00000556127"; exon_number "2"; gene_name "RP11-840I19.3"; ref_gene_id "ENSG00000259118";
chr14	StringTie	exon	65091846	65091865	1000	+	.	gene_id "MSTRG.58234"; transcript_id "ENST00000556127"; exon_number "3"; gene_name "RP11-840I19.3"; ref_gene_id "ENSG00000259118";
chr14	StringTie	transcript	65108068	65108356	1000	.	.	gene_id "MSTRG.58235"; transcript_id "MSTRG.58235.1";
chr14	StringTie	exon	65108068	65108356	1000	.	.	gene_id "MSTRG.58235"; transcript_id "MSTRG.58235.1"; exon_number "1";
chr14	StringTie	transcript	65117995	65123861	1000	-	.	gene_id "MSTRG.58236"; transcript_id "MSTRG.58236.1";
chr14	StringTie	exon	65117995	65123861	1000	-	.	gene_id "MSTRG.58236"; transcript_id "MSTRG.58236.1"; exon_number "1";
chr14	StringTie	transcript	65124352	65124542	1000	-	.	gene_id "MSTRG.58237"; transcript_id "ENST00000411053"; gene_name "RNU2-14P"; ref_gene_id "ENSG00000222985";
chr14	StringTie	exon	65124352	65124542	1000	-	.	gene_id "MSTRG.58237"; transcript_id "ENST00000411053"; exon_number "1"; gene_name "RNU2-14P"; ref_gene_id "ENSG00000222985";
chr14	StringTie	transcript	65124806	65129255	1000	.	.	gene_id "MSTRG.58238"; transcript_id "MSTRG.58238.1";
chr14	StringTie	exon	65124806	65129255	1000	.	.	gene_id "MSTRG.58238"; transcript_id "MSTRG.58238.1"; exon_number "1";
chr14	StringTie	transcript	65131096	65131481	1000	.	.	gene_id "MSTRG.58239"; transcript_id "MSTRG.58239.1";
chr14	StringTie	exon	65131096	65131481	1000	.	.	gene_id "MSTRG.58239"; transcript_id "MSTRG.58239.1"; exon_number "1";
chr1	StringTie	transcript	80798223	80798658	1000	.	.	gene_id "MSTRG.5824"; transcript_id "MSTRG.5824.1";
chr1	StringTie	exon	80798223	80798658	1000	.	.	gene_id "MSTRG.5824"; transcript_id "MSTRG.5824.1"; exon_number "1";
chr14	StringTie	transcript	65132078	65132476	1000	.	.	gene_id "MSTRG.58240"; transcript_id "MSTRG.58240.1";
chr14	StringTie	exon	65132078	65132476	1000	.	.	gene_id "MSTRG.58240"; transcript_id "MSTRG.58240.1"; exon_number "1";
chr14	StringTie	transcript	65134480	65134984	1000	.	.	gene_id "MSTRG.58241"; transcript_id "MSTRG.58241.1";
chr14	StringTie	exon	65134480	65134984	1000	.	.	gene_id "MSTRG.58241"; transcript_id "MSTRG.58241.1"; exon_number "1";
chr14	StringTie	transcript	65136687	65145557	1000	-	.	gene_id "MSTRG.58242"; transcript_id "MSTRG.58242.1";
chr14	StringTie	exon	65136687	65145557	1000	-	.	gene_id "MSTRG.58242"; transcript_id "MSTRG.58242.1"; exon_number "1";
chr14	StringTie	transcript	65146381	65146774	1000	.	.	gene_id "MSTRG.58243"; transcript_id "MSTRG.58243.1";
chr14	StringTie	exon	65146381	65146774	1000	.	.	gene_id "MSTRG.58243"; transcript_id "MSTRG.58243.1"; exon_number "1";
chr14	StringTie	transcript	65149073	65149358	1000	.	.	gene_id "MSTRG.58244"; transcript_id "MSTRG.58244.1";
chr14	StringTie	exon	65149073	65149358	1000	.	.	gene_id "MSTRG.58244"; transcript_id "MSTRG.58244.1"; exon_number "1";
chr14	StringTie	transcript	65150049	65188877	1000	-	.	gene_id "MSTRG.58245"; transcript_id "MSTRG.58245.1";
chr14	StringTie	exon	65150049	65153480	1000	-	.	gene_id "MSTRG.58245"; transcript_id "MSTRG.58245.1"; exon_number "1";
chr14	StringTie	exon	65158475	65158557	1000	-	.	gene_id "MSTRG.58245"; transcript_id "MSTRG.58245.1"; exon_number "2";
chr14	StringTie	exon	65170653	65188877	1000	-	.	gene_id "MSTRG.58245"; transcript_id "MSTRG.58245.1"; exon_number "3";
chr14	StringTie	transcript	65152498	65161647	1000	-	.	gene_id "MSTRG.58245"; transcript_id "MSTRG.58245.2";
chr14	StringTie	exon	65152498	65153480	1000	-	.	gene_id "MSTRG.58245"; transcript_id "MSTRG.58245.2"; exon_number "1";
chr14	StringTie	exon	65158475	65158557	1000	-	.	gene_id "MSTRG.58245"; transcript_id "MSTRG.58245.2"; exon_number "2";
chr14	StringTie	exon	65158802	65158902	1000	-	.	gene_id "MSTRG.58245"; transcript_id "MSTRG.58245.2"; exon_number "3";
chr14	StringTie	exon	65161153	65161647	1000	-	.	gene_id "MSTRG.58245"; transcript_id "MSTRG.58245.2"; exon_number "4";
chr14	StringTie	transcript	65152775	65157160	1000	-	.	gene_id "MSTRG.58245"; transcript_id "MSTRG.58245.3";
chr14	StringTie	exon	65152775	65153480	1000	-	.	gene_id "MSTRG.58245"; transcript_id "MSTRG.58245.3"; exon_number "1";
chr14	StringTie	exon	65157013	65157160	1000	-	.	gene_id "MSTRG.58245"; transcript_id "MSTRG.58245.3"; exon_number "2";
chr14	StringTie	transcript	65156576	65188877	1000	+	.	gene_id "MSTRG.58246"; transcript_id "MSTRG.58246.1";
chr14	StringTie	exon	65156576	65156827	1000	+	.	gene_id "MSTRG.58246"; transcript_id "MSTRG.58246.1"; exon_number "1";
chr14	StringTie	exon	65160229	65160345	1000	+	.	gene_id "MSTRG.58246"; transcript_id "MSTRG.58246.1"; exon_number "2";
chr14	StringTie	exon	65170985	65188877	1000	+	.	gene_id "MSTRG.58246"; transcript_id "MSTRG.58246.1"; exon_number "3";
chr14	StringTie	transcript	65156593	65172115	1000	+	.	gene_id "MSTRG.58246"; transcript_id "MSTRG.58246.2";
chr14	StringTie	exon	65156593	65156827	1000	+	.	gene_id "MSTRG.58246"; transcript_id "MSTRG.58246.2"; exon_number "1";
chr14	StringTie	exon	65160229	65160345	1000	+	.	gene_id "MSTRG.58246"; transcript_id "MSTRG.58246.2"; exon_number "2";
chr14	StringTie	exon	65169066	65169128	1000	+	.	gene_id "MSTRG.58246"; transcript_id "MSTRG.58246.2"; exon_number "3";
chr14	StringTie	exon	65170985	65172115	1000	+	.	gene_id "MSTRG.58246"; transcript_id "MSTRG.58246.2"; exon_number "4";
chr14	StringTie	transcript	65160292	65169557	1000	+	.	gene_id "MSTRG.58246"; transcript_id "MSTRG.58246.3";
chr14	StringTie	exon	65160292	65160345	1000	+	.	gene_id "MSTRG.58246"; transcript_id "MSTRG.58246.3"; exon_number "1";
chr14	StringTie	exon	65169388	65169557	1000	+	.	gene_id "MSTRG.58246"; transcript_id "MSTRG.58246.3"; exon_number "2";
chr14	StringTie	transcript	65168425	65171394	1000	+	.	gene_id "MSTRG.58246"; transcript_id "MSTRG.58246.4";
chr14	StringTie	exon	65168425	65168566	1000	+	.	gene_id "MSTRG.58246"; transcript_id "MSTRG.58246.4"; exon_number "1";
chr14	StringTie	exon	65170985	65171394	1000	+	.	gene_id "MSTRG.58246"; transcript_id "MSTRG.58246.4"; exon_number "2";
chr14	StringTie	transcript	65169021	65169564	1000	+	.	gene_id "MSTRG.58246"; transcript_id "MSTRG.58246.5";
chr14	StringTie	exon	65169021	65169128	1000	+	.	gene_id "MSTRG.58246"; transcript_id "MSTRG.58246.5"; exon_number "1";
chr14	StringTie	exon	65169388	65169564	1000	+	.	gene_id "MSTRG.58246"; transcript_id "MSTRG.58246.5"; exon_number "2";
chr14	StringTie	transcript	65190262	65190524	1000	.	.	gene_id "MSTRG.58247"; transcript_id "MSTRG.58247.1";
chr14	StringTie	exon	65190262	65190524	1000	.	.	gene_id "MSTRG.58247"; transcript_id "MSTRG.58247.1"; exon_number "1";
chr14	StringTie	transcript	65212893	65222347	1000	-	.	gene_id "MSTRG.58248"; transcript_id "ENST00000531609"; gene_name "CTD-2509G16.2"; ref_gene_id "ENSG00000255002";
chr14	StringTie	exon	65212893	65213926	1000	-	.	gene_id "MSTRG.58248"; transcript_id "ENST00000531609"; exon_number "1"; gene_name "CTD-2509G16.2"; ref_gene_id "ENSG00000255002";
chr14	StringTie	exon	65217701	65217790	1000	-	.	gene_id "MSTRG.58248"; transcript_id "ENST00000531609"; exon_number "2"; gene_name "CTD-2509G16.2"; ref_gene_id "ENSG00000255002";
chr14	StringTie	exon	65218507	65218695	1000	-	.	gene_id "MSTRG.58248"; transcript_id "ENST00000531609"; exon_number "3"; gene_name "CTD-2509G16.2"; ref_gene_id "ENSG00000255002";
chr14	StringTie	exon	65222219	65222347	1000	-	.	gene_id "MSTRG.58248"; transcript_id "ENST00000531609"; exon_number "4"; gene_name "CTD-2509G16.2"; ref_gene_id "ENSG00000255002";
chr14	StringTie	transcript	65253701	65318790	1000	-	.	gene_id "MSTRG.58248"; transcript_id "ENST00000553754"; gene_name "CTD-2509G16.5"; ref_gene_id "ENSG00000258760";
chr14	StringTie	exon	65253701	65253906	1000	-	.	gene_id "MSTRG.58248"; transcript_id "ENST00000553754"; exon_number "1"; gene_name "CTD-2509G16.5"; ref_gene_id "ENSG00000258760";
chr14	StringTie	exon	65269445	65269512	1000	-	.	gene_id "MSTRG.58248"; transcript_id "ENST00000553754"; exon_number "2"; gene_name "CTD-2509G16.5"; ref_gene_id "ENSG00000258760";
chr14	StringTie	exon	65318491	65318790	1000	-	.	gene_id "MSTRG.58248"; transcript_id "ENST00000553754"; exon_number "3"; gene_name "CTD-2509G16.5"; ref_gene_id "ENSG00000258760";
chr14	StringTie	transcript	65236480	65302680	1000	-	.	gene_id "MSTRG.58248"; transcript_id "ENST00000555736"; gene_name "CTD-2509G16.5"; ref_gene_id "ENSG00000258760";
chr14	StringTie	exon	65236480	65236670	1000	-	.	gene_id "MSTRG.58248"; transcript_id "ENST00000555736"; exon_number "1"; gene_name "CTD-2509G16.5"; ref_gene_id "ENSG00000258760";
chr14	StringTie	exon	65246849	65246963	1000	-	.	gene_id "MSTRG.58248"; transcript_id "ENST00000555736"; exon_number "2"; gene_name "CTD-2509G16.5"; ref_gene_id "ENSG00000258760";
chr14	StringTie	exon	65247638	65247723	1000	-	.	gene_id "MSTRG.58248"; transcript_id "ENST00000555736"; exon_number "3"; gene_name "CTD-2509G16.5"; ref_gene_id "ENSG00000258760";
chr14	StringTie	exon	65302529	65302680	1000	-	.	gene_id "MSTRG.58248"; transcript_id "ENST00000555736"; exon_number "4"; gene_name "CTD-2509G16.5"; ref_gene_id "ENSG00000258760";
chr14	StringTie	transcript	65234515	65235101	1000	-	.	gene_id "MSTRG.58248"; transcript_id "ENST00000555838"; gene_name "CTD-2509G16.3"; ref_gene_id "ENSG00000258878";
chr14	StringTie	exon	65234515	65235101	1000	-	.	gene_id "MSTRG.58248"; transcript_id "ENST00000555838"; exon_number "1"; gene_name "CTD-2509G16.3"; ref_gene_id "ENSG00000258878";
chr14	StringTie	transcript	65197005	65201394	1000	-	.	gene_id "MSTRG.58248"; transcript_id "MSTRG.58248.1";
chr14	StringTie	exon	65197005	65198209	1000	-	.	gene_id "MSTRG.58248"; transcript_id "MSTRG.58248.1"; exon_number "1";
chr14	StringTie	exon	65201207	65201394	1000	-	.	gene_id "MSTRG.58248"; transcript_id "MSTRG.58248.1"; exon_number "2";
chr14	StringTie	transcript	65232938	65318790	1000	-	.	gene_id "MSTRG.58248"; transcript_id "MSTRG.58248.10";
chr14	StringTie	exon	65232938	65246283	1000	-	.	gene_id "MSTRG.58248"; transcript_id "MSTRG.58248.10"; exon_number "1";
chr14	StringTie	exon	65247638	65247723	1000	-	.	gene_id "MSTRG.58248"; transcript_id "MSTRG.58248.10"; exon_number "2";
chr14	StringTie	exon	65249392	65253906	1000	-	.	gene_id "MSTRG.58248"; transcript_id "MSTRG.58248.10"; exon_number "3";
chr14	StringTie	exon	65269445	65269512	1000	-	.	gene_id "MSTRG.58248"; transcript_id "MSTRG.58248.10"; exon_number "4";
chr14	StringTie	exon	65318491	65318790	1000	-	.	gene_id "MSTRG.58248"; transcript_id "MSTRG.58248.10"; exon_number "5";
chr14	StringTie	transcript	65236480	65318837	1000	-	.	gene_id "MSTRG.58248"; transcript_id "MSTRG.58248.12";
chr14	StringTie	exon	65236480	65236670	1000	-	.	gene_id "MSTRG.58248"; transcript_id "MSTRG.58248.12"; exon_number "1";
chr14	StringTie	exon	65246849	65246963	1000	-	.	gene_id "MSTRG.58248"; transcript_id "MSTRG.58248.12"; exon_number "2";
chr14	StringTie	exon	65247638	65247723	1000	-	.	gene_id "MSTRG.58248"; transcript_id "MSTRG.58248.12"; exon_number "3";
chr14	StringTie	exon	65302529	65314847	1000	-	.	gene_id "MSTRG.58248"; transcript_id "MSTRG.58248.12"; exon_number "4";
chr14	StringTie	exon	65318491	65318837	1000	-	.	gene_id "MSTRG.58248"; transcript_id "MSTRG.58248.12"; exon_number "5";
chr14	StringTie	transcript	65241320	65247943	1000	-	.	gene_id "MSTRG.58248"; transcript_id "MSTRG.58248.14";
chr14	StringTie	exon	65241320	65243216	1000	-	.	gene_id "MSTRG.58248"; transcript_id "MSTRG.58248.14"; exon_number "1";
chr14	StringTie	exon	65247638	65247943	1000	-	.	gene_id "MSTRG.58248"; transcript_id "MSTRG.58248.14"; exon_number "2";
chr14	StringTie	transcript	65243048	65264932	1000	-	.	gene_id "MSTRG.58248"; transcript_id "MSTRG.58248.15";
chr14	StringTie	exon	65243048	65246283	1000	-	.	gene_id "MSTRG.58248"; transcript_id "MSTRG.58248.15"; exon_number "1";
chr14	StringTie	exon	65247638	65247723	1000	-	.	gene_id "MSTRG.58248"; transcript_id "MSTRG.58248.15"; exon_number "2";
chr14	StringTie	exon	65264542	65264932	1000	-	.	gene_id "MSTRG.58248"; transcript_id "MSTRG.58248.15"; exon_number "3";
chr14	StringTie	transcript	65246236	65269586	1000	-	.	gene_id "MSTRG.58248"; transcript_id "MSTRG.58248.16";
chr14	StringTie	exon	65246236	65246283	1000	-	.	gene_id "MSTRG.58248"; transcript_id "MSTRG.58248.16"; exon_number "1";
chr14	StringTie	exon	65247638	65247723	1000	-	.	gene_id "MSTRG.58248"; transcript_id "MSTRG.58248.16"; exon_number "2";
chr14	StringTie	exon	65269445	65269586	1000	-	.	gene_id "MSTRG.58248"; transcript_id "MSTRG.58248.16"; exon_number "3";
chr14	StringTie	transcript	65300098	65302870	1000	-	.	gene_id "MSTRG.58248"; transcript_id "MSTRG.58248.18";
chr14	StringTie	exon	65300098	65301597	1000	-	.	gene_id "MSTRG.58248"; transcript_id "MSTRG.58248.18"; exon_number "1";
chr14	StringTie	exon	65302529	65302870	1000	-	.	gene_id "MSTRG.58248"; transcript_id "MSTRG.58248.18"; exon_number "2";
chr14	StringTie	transcript	65197035	65222553	1000	-	.	gene_id "MSTRG.58248"; transcript_id "MSTRG.58248.2";
chr14	StringTie	exon	65197035	65198209	1000	-	.	gene_id "MSTRG.58248"; transcript_id "MSTRG.58248.2"; exon_number "1";
chr14	StringTie	exon	65217701	65217790	1000	-	.	gene_id "MSTRG.58248"; transcript_id "MSTRG.58248.2"; exon_number "2";
chr14	StringTie	exon	65218507	65218695	1000	-	.	gene_id "MSTRG.58248"; transcript_id "MSTRG.58248.2"; exon_number "3";
chr14	StringTie	exon	65222219	65222553	1000	-	.	gene_id "MSTRG.58248"; transcript_id "MSTRG.58248.2"; exon_number "4";
chr14	StringTie	transcript	65197037	65251402	1000	-	.	gene_id "MSTRG.58248"; transcript_id "MSTRG.58248.3";
chr14	StringTie	exon	65197037	65202169	1000	-	.	gene_id "MSTRG.58248"; transcript_id "MSTRG.58248.3"; exon_number "1";
chr14	StringTie	exon	65217701	65217790	1000	-	.	gene_id "MSTRG.58248"; transcript_id "MSTRG.58248.3"; exon_number "2";
chr14	StringTie	exon	65218507	65246946	1000	-	.	gene_id "MSTRG.58248"; transcript_id "MSTRG.58248.3"; exon_number "3";
chr14	StringTie	exon	65247638	65247723	1000	-	.	gene_id "MSTRG.58248"; transcript_id "MSTRG.58248.3"; exon_number "4";
chr14	StringTie	exon	65249392	65251402	1000	-	.	gene_id "MSTRG.58248"; transcript_id "MSTRG.58248.3"; exon_number "5";
chr14	StringTie	transcript	65201959	65222553	1000	-	.	gene_id "MSTRG.58248"; transcript_id "MSTRG.58248.4";
chr14	StringTie	exon	65201959	65202169	1000	-	.	gene_id "MSTRG.58248"; transcript_id "MSTRG.58248.4"; exon_number "1";
chr14	StringTie	exon	65217701	65217790	1000	-	.	gene_id "MSTRG.58248"; transcript_id "MSTRG.58248.4"; exon_number "2";
chr14	StringTie	exon	65218507	65218695	1000	-	.	gene_id "MSTRG.58248"; transcript_id "MSTRG.58248.4"; exon_number "3";
chr14	StringTie	exon	65222219	65222553	1000	-	.	gene_id "MSTRG.58248"; transcript_id "MSTRG.58248.4"; exon_number "4";
chr14	StringTie	transcript	65201997	65219859	1000	-	.	gene_id "MSTRG.58248"; transcript_id "MSTRG.58248.5";
chr14	StringTie	exon	65201997	65202169	1000	-	.	gene_id "MSTRG.58248"; transcript_id "MSTRG.58248.5"; exon_number "1";
chr14	StringTie	exon	65217701	65217790	1000	-	.	gene_id "MSTRG.58248"; transcript_id "MSTRG.58248.5"; exon_number "2";
chr14	StringTie	exon	65218507	65218695	1000	-	.	gene_id "MSTRG.58248"; transcript_id "MSTRG.58248.5"; exon_number "3";
chr14	StringTie	exon	65219758	65219859	1000	-	.	gene_id "MSTRG.58248"; transcript_id "MSTRG.58248.5"; exon_number "4";
chr14	StringTie	transcript	65211358	65222567	1000	-	.	gene_id "MSTRG.58248"; transcript_id "MSTRG.58248.6";
chr14	StringTie	exon	65211358	65211433	1000	-	.	gene_id "MSTRG.58248"; transcript_id "MSTRG.58248.6"; exon_number "1";
chr14	StringTie	exon	65217701	65217790	1000	-	.	gene_id "MSTRG.58248"; transcript_id "MSTRG.58248.6"; exon_number "2";
chr14	StringTie	exon	65218507	65218695	1000	-	.	gene_id "MSTRG.58248"; transcript_id "MSTRG.58248.6"; exon_number "3";
chr14	StringTie	exon	65222219	65222567	1000	-	.	gene_id "MSTRG.58248"; transcript_id "MSTRG.58248.6"; exon_number "4";
chr14	StringTie	transcript	65212221	65216565	1000	-	.	gene_id "MSTRG.58248"; transcript_id "MSTRG.58248.7";
chr14	StringTie	exon	65212221	65213710	1000	-	.	gene_id "MSTRG.58248"; transcript_id "MSTRG.58248.7"; exon_number "1";
chr14	StringTie	exon	65215728	65216565	1000	-	.	gene_id "MSTRG.58248"; transcript_id "MSTRG.58248.7"; exon_number "2";
chr14	StringTie	transcript	65218519	65271886	1000	-	.	gene_id "MSTRG.58248"; transcript_id "MSTRG.58248.9";
chr14	StringTie	exon	65218519	65247723	1000	-	.	gene_id "MSTRG.58248"; transcript_id "MSTRG.58248.9"; exon_number "1";
chr14	StringTie	exon	65269445	65271886	1000	-	.	gene_id "MSTRG.58248"; transcript_id "MSTRG.58248.9"; exon_number "2";
chr14	StringTie	transcript	65279267	65281166	1000	+	.	gene_id "MSTRG.58249"; transcript_id "ENST00000554374"; gene_name "PTBP1P"; ref_gene_id "ENSG00000259078";
chr14	StringTie	exon	65279267	65280321	1000	+	.	gene_id "MSTRG.58249"; transcript_id "ENST00000554374"; exon_number "1"; gene_name "PTBP1P"; ref_gene_id "ENSG00000259078";
chr14	StringTie	exon	65280621	65281166	1000	+	.	gene_id "MSTRG.58249"; transcript_id "ENST00000554374"; exon_number "2"; gene_name "PTBP1P"; ref_gene_id "ENSG00000259078";
chr14	StringTie	transcript	65235695	65287881	1000	+	.	gene_id "MSTRG.58249"; transcript_id "MSTRG.58249.1";
chr14	StringTie	exon	65235695	65261476	1000	+	.	gene_id "MSTRG.58249"; transcript_id "MSTRG.58249.1"; exon_number "1";
chr14	StringTie	exon	65279347	65285193	1000	+	.	gene_id "MSTRG.58249"; transcript_id "MSTRG.58249.1"; exon_number "2";
chr14	StringTie	exon	65287714	65287881	1000	+	.	gene_id "MSTRG.58249"; transcript_id "MSTRG.58249.1"; exon_number "3";
chr14	StringTie	transcript	65236798	65254001	1000	+	.	gene_id "MSTRG.58249"; transcript_id "MSTRG.58249.2";
chr14	StringTie	exon	65236798	65238281	1000	+	.	gene_id "MSTRG.58249"; transcript_id "MSTRG.58249.2"; exon_number "1";
chr14	StringTie	exon	65241731	65243162	1000	+	.	gene_id "MSTRG.58249"; transcript_id "MSTRG.58249.2"; exon_number "2";
chr14	StringTie	exon	65253859	65254001	1000	+	.	gene_id "MSTRG.58249"; transcript_id "MSTRG.58249.2"; exon_number "3";
chr14	StringTie	transcript	65249758	65254044	1000	+	.	gene_id "MSTRG.58249"; transcript_id "MSTRG.58249.3";
chr14	StringTie	exon	65249758	65250028	1000	+	.	gene_id "MSTRG.58249"; transcript_id "MSTRG.58249.3"; exon_number "1";
chr14	StringTie	exon	65253859	65254044	1000	+	.	gene_id "MSTRG.58249"; transcript_id "MSTRG.58249.3"; exon_number "2";
chr14	StringTie	transcript	65259934	65302903	1000	+	.	gene_id "MSTRG.58249"; transcript_id "MSTRG.58249.4";
chr14	StringTie	exon	65259934	65261476	1000	+	.	gene_id "MSTRG.58249"; transcript_id "MSTRG.58249.4"; exon_number "1";
chr14	StringTie	exon	65266657	65266749	1000	+	.	gene_id "MSTRG.58249"; transcript_id "MSTRG.58249.4"; exon_number "2";
chr14	StringTie	exon	65279347	65302903	1000	+	.	gene_id "MSTRG.58249"; transcript_id "MSTRG.58249.4"; exon_number "3";
chr1	StringTie	transcript	80818007	80818235	1000	.	.	gene_id "MSTRG.5825"; transcript_id "MSTRG.5825.1";
chr1	StringTie	exon	80818007	80818235	1000	.	.	gene_id "MSTRG.5825"; transcript_id "MSTRG.5825.1"; exon_number "1";
chr14	StringTie	transcript	65266638	65267690	1000	-	.	gene_id "MSTRG.58250"; transcript_id "ENST00000557463"; gene_name "RPL21P7"; ref_gene_id "ENSG00000258613";
chr14	StringTie	exon	65266638	65267008	1000	-	.	gene_id "MSTRG.58250"; transcript_id "ENST00000557463"; exon_number "1"; gene_name "RPL21P7"; ref_gene_id "ENSG00000258613";
chr14	StringTie	exon	65267579	65267690	1000	-	.	gene_id "MSTRG.58250"; transcript_id "ENST00000557463"; exon_number "2"; gene_name "RPL21P7"; ref_gene_id "ENSG00000258613";
chr14	StringTie	transcript	65266654	65267824	1000	-	.	gene_id "MSTRG.58250"; transcript_id "MSTRG.58250.2";
chr14	StringTie	exon	65266654	65266999	1000	-	.	gene_id "MSTRG.58250"; transcript_id "MSTRG.58250.2"; exon_number "1";
chr14	StringTie	exon	65267603	65267824	1000	-	.	gene_id "MSTRG.58250"; transcript_id "MSTRG.58250.2"; exon_number "2";
chr14	StringTie	transcript	65268829	65269098	1000	+	.	gene_id "MSTRG.58251"; transcript_id "ENST00000484315"; gene_name "CTD-2509G16.1"; ref_gene_id "ENSG00000214759";
chr14	StringTie	exon	65268829	65269098	1000	+	.	gene_id "MSTRG.58251"; transcript_id "ENST00000484315"; exon_number "1"; gene_name "CTD-2509G16.1"; ref_gene_id "ENSG00000214759";
chr14	StringTie	transcript	63852992	63960877	1000	+	.	gene_id "MSTRG.58252"; transcript_id "ENST00000341472"; gene_name "SYNE2"; ref_gene_id "ENSG00000054654";
chr14	StringTie	exon	63852992	63853143	1000	+	.	gene_id "MSTRG.58252"; transcript_id "ENST00000341472"; exon_number "1"; gene_name "SYNE2"; ref_gene_id "ENSG00000054654";
chr14	StringTie	exon	63909098	63909227	1000	+	.	gene_id "MSTRG.58252"; transcript_id "ENST00000341472"; exon_number "2"; gene_name "SYNE2"; ref_gene_id "ENSG00000054654";
chr14	StringTie	exon	63940614	63940675	1000	+	.	gene_id "MSTRG.58252"; transcript_id "ENST00000341472"; exon_number "3"; gene_name "SYNE2"; ref_gene_id "ENSG00000054654";
chr14	StringTie	exon	63941695	63941790	1000	+	.	gene_id "MSTRG.58252"; transcript_id "ENST00000341472"; exon_number "4"; gene_name "SYNE2"; ref_gene_id "ENSG00000054654";
chr14	StringTie	exon	63941885	63941962	1000	+	.	gene_id "MSTRG.58252"; transcript_id "ENST00000341472"; exon_number "5"; gene_name "SYNE2"; ref_gene_id "ENSG00000054654";
chr14	StringTie	exon	63942051	63942143	1000	+	.	gene_id "MSTRG.58252"; transcript_id "ENST00000341472"; exon_number "6"; gene_name "SYNE2"; ref_gene_id "ENSG00000054654";
chr14	StringTie	exon	63949825	63950006	1000	+	.	gene_id "MSTRG.58252"; transcript_id "ENST00000341472"; exon_number "7"; gene_name "SYNE2"; ref_gene_id "ENSG00000054654";
chr14	StringTie	exon	63954719	63954915	1000	+	.	gene_id "MSTRG.58252"; transcript_id "ENST00000341472"; exon_number "8"; gene_name "SYNE2"; ref_gene_id "ENSG00000054654";
chr14	StringTie	exon	63960736	63960877	1000	+	.	gene_id "MSTRG.58252"; transcript_id "ENST00000341472"; exon_number "9"; gene_name "SYNE2"; ref_gene_id "ENSG00000054654";
chr14	StringTie	transcript	63852983	64226433	1000	+	.	gene_id "MSTRG.58252"; transcript_id "ENST00000344113"; gene_name "SYNE2"; ref_gene_id "ENSG00000054654";
chr14	StringTie	exon	63852983	63853143	1000	+	.	gene_id "MSTRG.58252"; transcript_id "ENST00000344113"; exon_number "1"; gene_name "SYNE2"; ref_gene_id "ENSG00000054654";
chr14	StringTie	exon	63909098	63909227	1000	+	.	gene_id "MSTRG.58252"; transcript_id "ENST00000344113"; exon_number "2"; gene_name "SYNE2"; ref_gene_id "ENSG00000054654";
chr14	StringTie	exon	63940614	63940675	1000	+	.	gene_id "MSTRG.58252"; transcript_id "ENST00000344113"; exon_number "3"; gene_name "SYNE2"; ref_gene_id "ENSG00000054654";
chr14	StringTie	exon	63941695	63941790	1000	+	.	gene_id "MSTRG.58252"; transcript_id "ENST00000344113"; exon_number "4"; gene_name "SYNE2"; ref_gene_id "ENSG00000054654";
chr14	StringTie	exon	63941885	63941962	1000	+	.	gene_id "MSTRG.58252"; transcript_id "ENST00000344113"; exon_number "5"; gene_name "SYNE2"; ref_gene_id "ENSG00000054654";
chr14	StringTie	exon	63942051	63942143	1000	+	.	gene_id "MSTRG.58252"; transcript_id "ENST00000344113"; exon_number "6"; gene_name "SYNE2"; ref_gene_id "ENSG00000054654";
chr14	StringTie	exon	63949825	63950006	1000	+	.	gene_id "MSTRG.58252"; transcript_id "ENST00000344113"; exon_number "7"; gene_name "SYNE2"; ref_gene_id "ENSG00000054654";
chr14	StringTie	exon	63954719	63954915	1000	+	.	gene_id "MSTRG.58252"; transcript_id "ENST00000344113"; exon_number "8"; gene_name "SYNE2"; ref_gene_id "ENSG00000054654";
chr14	StringTie	exon	63961525	63961625	1000	+	.	gene_id "MSTRG.58252"; transcript_id "ENST00000344113"; exon_number "9"; gene_name "SYNE2"; ref_gene_id "ENSG00000054654";
chr14	StringTie	exon	63963899	63964000	1000	+	.	gene_id "MSTRG.58252"; transcript_id "ENST00000344113"; exon_number "10"; gene_name "SYNE2"; ref_gene_id "ENSG00000054654";
chr14	StringTie	exon	63967709	63967846	1000	+	.	gene_id "MSTRG.58252"; transcript_id "ENST00000344113"; exon_number "11"; gene_name "SYNE2"; ref_gene_id "ENSG00000054654";
chr14	StringTie	exon	63976563	63976727	1000	+	.	gene_id "MSTRG.58252"; transcript_id "ENST00000344113"; exon_number "12"; gene_name "SYNE2"; ref_gene_id "ENSG00000054654";
chr14	StringTie	exon	63977905	63978017	1000	+	.	gene_id "MSTRG.58252"; transcript_id "ENST00000344113"; exon_number "13"; gene_name "SYNE2"; ref_gene_id "ENSG00000054654";
chr14	StringTie	exon	63978852	63979014	1000	+	.	gene_id "MSTRG.58252"; transcript_id "ENST00000344113"; exon_number "14"; gene_name "SYNE2"; ref_gene_id "ENSG00000054654";
chr14	StringTie	exon	63980654	63980732	1000	+	.	gene_id "MSTRG.58252"; transcript_id "ENST00000344113"; exon_number "15"; gene_name "SYNE2"; ref_gene_id "ENSG00000054654";
chr14	StringTie	exon	63980986	63981173	1000	+	.	gene_id "MSTRG.58252"; transcript_id "ENST00000344113"; exon_number "16"; gene_name "SYNE2"; ref_gene_id "ENSG00000054654";
chr14	StringTie	exon	63982630	63982794	1000	+	.	gene_id "MSTRG.58252"; transcript_id "ENST00000344113"; exon_number "17"; gene_name "SYNE2"; ref_gene_id "ENSG00000054654";
chr14	StringTie	exon	63983737	63983886	1000	+	.	gene_id "MSTRG.58252"; transcript_id "ENST00000344113"; exon_number "18"; gene_name "SYNE2"; ref_gene_id "ENSG00000054654";
chr14	StringTie	exon	63986456	63986617	1000	+	.	gene_id "MSTRG.58252"; transcript_id "ENST00000344113"; exon_number "19"; gene_name "SYNE2"; ref_gene_id "ENSG00000054654";
chr14	StringTie	exon	63990411	63990569	1000	+	.	gene_id "MSTRG.58252"; transcript_id "ENST00000344113"; exon_number "20"; gene_name "SYNE2"; ref_gene_id "ENSG00000054654";
chr14	StringTie	exon	63990942	63991115	1000	+	.	gene_id "MSTRG.58252"; transcript_id "ENST00000344113"; exon_number "21"; gene_name "SYNE2"; ref_gene_id "ENSG00000054654";
chr14	StringTie	exon	63993835	63993969	1000	+	.	gene_id "MSTRG.58252"; transcript_id "ENST00000344113"; exon_number "22"; gene_name "SYNE2"; ref_gene_id "ENSG00000054654";
chr14	StringTie	exon	63995044	63995202	1000	+	.	gene_id "MSTRG.58252"; transcript_id "ENST00000344113"; exon_number "23"; gene_name "SYNE2"; ref_gene_id "ENSG00000054654";
chr14	StringTie	exon	63996947	63997158	1000	+	.	gene_id "MSTRG.58252"; transcript_id "ENST00000344113"; exon_number "24"; gene_name "SYNE2"; ref_gene_id "ENSG00000054654";
chr14	StringTie	exon	63997301	63997391	1000	+	.	gene_id "MSTRG.58252"; transcript_id "ENST00000344113"; exon_number "25"; gene_name "SYNE2"; ref_gene_id "ENSG00000054654";
chr14	StringTie	exon	63998219	63998328	1000	+	.	gene_id "MSTRG.58252"; transcript_id "ENST00000344113"; exon_number "26"; gene_name "SYNE2"; ref_gene_id "ENSG00000054654";
chr14	StringTie	exon	63998914	63999040	1000	+	.	gene_id "MSTRG.58252"; transcript_id "ENST00000344113"; exon_number "27"; gene_name "SYNE2"; ref_gene_id "ENSG00000054654";
chr14	StringTie	exon	64000562	64000719	1000	+	.	gene_id "MSTRG.58252"; transcript_id "ENST00000344113"; exon_number "28"; gene_name "SYNE2"; ref_gene_id "ENSG00000054654";
chr14	StringTie	exon	64001934	64002081	1000	+	.	gene_id "MSTRG.58252"; transcript_id "ENST00000344113"; exon_number "29"; gene_name "SYNE2"; ref_gene_id "ENSG00000054654";
chr14	StringTie	exon	64002720	64003330	1000	+	.	gene_id "MSTRG.58252"; transcript_id "ENST00000344113"; exon_number "30"; gene_name "SYNE2"; ref_gene_id "ENSG00000054654";
chr14	StringTie	exon	64007043	64007222	1000	+	.	gene_id "MSTRG.58252"; transcript_id "ENST00000344113"; exon_number "31"; gene_name "SYNE2"; ref_gene_id "ENSG00000054654";
chr14	StringTie	exon	64009966	64010116	1000	+	.	gene_id "MSTRG.58252"; transcript_id "ENST00000344113"; exon_number "32"; gene_name "SYNE2"; ref_gene_id "ENSG00000054654";
chr14	StringTie	exon	64016473	64016631	1000	+	.	gene_id "MSTRG.58252"; transcript_id "ENST00000344113"; exon_number "33"; gene_name "SYNE2"; ref_gene_id "ENSG00000054654";
chr14	StringTie	exon	64017595	64017756	1000	+	.	gene_id "MSTRG.58252"; transcript_id "ENST00000344113"; exon_number "34"; gene_name "SYNE2"; ref_gene_id "ENSG00000054654";
chr14	StringTie	exon	64019992	64020093	1000	+	.	gene_id "MSTRG.58252"; transcript_id "ENST00000344113"; exon_number "35"; gene_name "SYNE2"; ref_gene_id "ENSG00000054654";
chr14	StringTie	exon	64021315	64021515	1000	+	.	gene_id "MSTRG.58252"; transcript_id "ENST00000344113"; exon_number "36"; gene_name "SYNE2"; ref_gene_id "ENSG00000054654";
chr14	StringTie	exon	64021857	64022028	1000	+	.	gene_id "MSTRG.58252"; transcript_id "ENST00000344113"; exon_number "37"; gene_name "SYNE2"; ref_gene_id "ENSG00000054654";
chr14	StringTie	exon	64022751	64022863	1000	+	.	gene_id "MSTRG.58252"; transcript_id "ENST00000344113"; exon_number "38"; gene_name "SYNE2"; ref_gene_id "ENSG00000054654";
chr14	StringTie	exon	64024257	64024459	1000	+	.	gene_id "MSTRG.58252"; transcript_id "ENST00000344113"; exon_number "39"; gene_name "SYNE2"; ref_gene_id "ENSG00000054654";
chr14	StringTie	exon	64024912	64025031	1000	+	.	gene_id "MSTRG.58252"; transcript_id "ENST00000344113"; exon_number "40"; gene_name "SYNE2"; ref_gene_id "ENSG00000054654";
chr14	StringTie	exon	64025130	64025421	1000	+	.	gene_id "MSTRG.58252"; transcript_id "ENST00000344113"; exon_number "41"; gene_name "SYNE2"; ref_gene_id "ENSG00000054654";
chr14	StringTie	exon	64026579	64026730	1000	+	.	gene_id "MSTRG.58252"; transcript_id "ENST00000344113"; exon_number "42"; gene_name "SYNE2"; ref_gene_id "ENSG00000054654";
chr14	StringTie	exon	64027484	64027793	1000	+	.	gene_id "MSTRG.58252"; transcript_id "ENST00000344113"; exon_number "43"; gene_name "SYNE2"; ref_gene_id "ENSG00000054654";
chr14	StringTie	exon	64029895	64030059	1000	+	.	gene_id "MSTRG.58252"; transcript_id "ENST00000344113"; exon_number "44"; gene_name "SYNE2"; ref_gene_id "ENSG00000054654";
chr14	StringTie	exon	64031016	64031357	1000	+	.	gene_id "MSTRG.58252"; transcript_id "ENST00000344113"; exon_number "45"; gene_name "SYNE2"; ref_gene_id "ENSG00000054654";
chr14	StringTie	exon	64048000	64048155	1000	+	.	gene_id "MSTRG.58252"; transcript_id "ENST00000344113"; exon_number "46"; gene_name "SYNE2"; ref_gene_id "ENSG00000054654";
chr14	StringTie	exon	64049611	64049876	1000	+	.	gene_id "MSTRG.58252"; transcript_id "ENST00000344113"; exon_number "47"; gene_name "SYNE2"; ref_gene_id "ENSG00000054654";
chr14	StringTie	exon	64051557	64053657	1000	+	.	gene_id "MSTRG.58252"; transcript_id "ENST00000344113"; exon_number "48"; gene_name "SYNE2"; ref_gene_id "ENSG00000054654";
chr14	StringTie	exon	64055944	64056266	1000	+	.	gene_id "MSTRG.58252"; transcript_id "ENST00000344113"; exon_number "49"; gene_name "SYNE2"; ref_gene_id "ENSG00000054654";
chr14	StringTie	exon	64062751	64062895	1000	+	.	gene_id "MSTRG.58252"; transcript_id "ENST00000344113"; exon_number "50"; gene_name "SYNE2"; ref_gene_id "ENSG00000054654";
chr14	StringTie	exon	64065432	64065650	1000	+	.	gene_id "MSTRG.58252"; transcript_id "ENST00000344113"; exon_number "51"; gene_name "SYNE2"; ref_gene_id "ENSG00000054654";
chr14	StringTie	exon	64070645	64070910	1000	+	.	gene_id "MSTRG.58252"; transcript_id "ENST00000344113"; exon_number "52"; gene_name "SYNE2"; ref_gene_id "ENSG00000054654";
chr14	StringTie	exon	64073968	64074136	1000	+	.	gene_id "MSTRG.58252"; transcript_id "ENST00000344113"; exon_number "53"; gene_name "SYNE2"; ref_gene_id "ENSG00000054654";
chr14	StringTie	exon	64075945	64076100	1000	+	.	gene_id "MSTRG.58252"; transcript_id "ENST00000344113"; exon_number "54"; gene_name "SYNE2"; ref_gene_id "ENSG00000054654";
chr14	StringTie	exon	64078466	64078606	1000	+	.	gene_id "MSTRG.58252"; transcript_id "ENST00000344113"; exon_number "55"; gene_name "SYNE2"; ref_gene_id "ENSG00000054654";
chr14	StringTie	exon	64080456	64080638	1000	+	.	gene_id "MSTRG.58252"; transcript_id "ENST00000344113"; exon_number "56"; gene_name "SYNE2"; ref_gene_id "ENSG00000054654";
chr14	StringTie	exon	64081443	64081580	1000	+	.	gene_id "MSTRG.58252"; transcript_id "ENST00000344113"; exon_number "57"; gene_name "SYNE2"; ref_gene_id "ENSG00000054654";
chr14	StringTie	exon	64087671	64087856	1000	+	.	gene_id "MSTRG.58252"; transcript_id "ENST00000344113"; exon_number "58"; gene_name "SYNE2"; ref_gene_id "ENSG00000054654";
chr14	StringTie	exon	64089574	64089696	1000	+	.	gene_id "MSTRG.58252"; transcript_id "ENST00000344113"; exon_number "59"; gene_name "SYNE2"; ref_gene_id "ENSG00000054654";
chr14	StringTie	exon	64090866	64091048	1000	+	.	gene_id "MSTRG.58252"; transcript_id "ENST00000344113"; exon_number "60"; gene_name "SYNE2"; ref_gene_id "ENSG00000054654";
chr14	StringTie	exon	64093349	64093480	1000	+	.	gene_id "MSTRG.58252"; transcript_id "ENST00000344113"; exon_number "61"; gene_name "SYNE2"; ref_gene_id "ENSG00000054654";
chr14	StringTie	exon	64097949	64098146	1000	+	.	gene_id "MSTRG.58252"; transcript_id "ENST00000344113"; exon_number "62"; gene_name "SYNE2"; ref_gene_id "ENSG00000054654";
chr14	StringTie	exon	64098747	64098821	1000	+	.	gene_id "MSTRG.58252"; transcript_id "ENST00000344113"; exon_number "63"; gene_name "SYNE2"; ref_gene_id "ENSG00000054654";
chr14	StringTie	exon	64101932	64102042	1000	+	.	gene_id "MSTRG.58252"; transcript_id "ENST00000344113"; exon_number "64"; gene_name "SYNE2"; ref_gene_id "ENSG00000054654";
chr14	StringTie	exon	64107491	64107607	1000	+	.	gene_id "MSTRG.58252"; transcript_id "ENST00000344113"; exon_number "65"; gene_name "SYNE2"; ref_gene_id "ENSG00000054654";
chr14	StringTie	exon	64113341	64113571	1000	+	.	gene_id "MSTRG.58252"; transcript_id "ENST00000344113"; exon_number "66"; gene_name "SYNE2"; ref_gene_id "ENSG00000054654";
chr14	StringTie	exon	64119427	64119609	1000	+	.	gene_id "MSTRG.58252"; transcript_id "ENST00000344113"; exon_number "67"; gene_name "SYNE2"; ref_gene_id "ENSG00000054654";
chr14	StringTie	exon	64120927	64121061	1000	+	.	gene_id "MSTRG.58252"; transcript_id "ENST00000344113"; exon_number "68"; gene_name "SYNE2"; ref_gene_id "ENSG00000054654";
chr14	StringTie	exon	64122012	64122133	1000	+	.	gene_id "MSTRG.58252"; transcript_id "ENST00000344113"; exon_number "69"; gene_name "SYNE2"; ref_gene_id "ENSG00000054654";
chr14	StringTie	exon	64122286	64122427	1000	+	.	gene_id "MSTRG.58252"; transcript_id "ENST00000344113"; exon_number "70"; gene_name "SYNE2"; ref_gene_id "ENSG00000054654";
chr14	StringTie	exon	64125079	64125210	1000	+	.	gene_id "MSTRG.58252"; transcript_id "ENST00000344113"; exon_number "71"; gene_name "SYNE2"; ref_gene_id "ENSG00000054654";
chr14	StringTie	exon	64126327	64126479	1000	+	.	gene_id "MSTRG.58252"; transcript_id "ENST00000344113"; exon_number "72"; gene_name "SYNE2"; ref_gene_id "ENSG00000054654";
chr14	StringTie	exon	64126598	64126807	1000	+	.	gene_id "MSTRG.58252"; transcript_id "ENST00000344113"; exon_number "73"; gene_name "SYNE2"; ref_gene_id "ENSG00000054654";
chr14	StringTie	exon	64128452	64128553	1000	+	.	gene_id "MSTRG.58252"; transcript_id "ENST00000344113"; exon_number "74"; gene_name "SYNE2"; ref_gene_id "ENSG00000054654";
chr14	StringTie	exon	64129782	64129901	1000	+	.	gene_id "MSTRG.58252"; transcript_id "ENST00000344113"; exon_number "75"; gene_name "SYNE2"; ref_gene_id "ENSG00000054654";
chr14	StringTie	exon	64130048	64130248	1000	+	.	gene_id "MSTRG.58252"; transcript_id "ENST00000344113"; exon_number "76"; gene_name "SYNE2"; ref_gene_id "ENSG00000054654";
chr14	StringTie	exon	64132265	64132438	1000	+	.	gene_id "MSTRG.58252"; transcript_id "ENST00000344113"; exon_number "77"; gene_name "SYNE2"; ref_gene_id "ENSG00000054654";
chr14	StringTie	exon	64134069	64134200	1000	+	.	gene_id "MSTRG.58252"; transcript_id "ENST00000344113"; exon_number "78"; gene_name "SYNE2"; ref_gene_id "ENSG00000054654";
chr14	StringTie	exon	64137787	64137983	1000	+	.	gene_id "MSTRG.58252"; transcript_id "ENST00000344113"; exon_number "79"; gene_name "SYNE2"; ref_gene_id "ENSG00000054654";
chr14	StringTie	exon	64139941	64140073	1000	+	.	gene_id "MSTRG.58252"; transcript_id "ENST00000344113"; exon_number "80"; gene_name "SYNE2"; ref_gene_id "ENSG00000054654";
chr14	StringTie	exon	64141341	64141523	1000	+	.	gene_id "MSTRG.58252"; transcript_id "ENST00000344113"; exon_number "81"; gene_name "SYNE2"; ref_gene_id "ENSG00000054654";
chr14	StringTie	exon	64141942	64142088	1000	+	.	gene_id "MSTRG.58252"; transcript_id "ENST00000344113"; exon_number "82"; gene_name "SYNE2"; ref_gene_id "ENSG00000054654";
chr14	StringTie	exon	64143772	64143948	1000	+	.	gene_id "MSTRG.58252"; transcript_id "ENST00000344113"; exon_number "83"; gene_name "SYNE2"; ref_gene_id "ENSG00000054654";
chr14	StringTie	exon	64146068	64146223	1000	+	.	gene_id "MSTRG.58252"; transcript_id "ENST00000344113"; exon_number "84"; gene_name "SYNE2"; ref_gene_id "ENSG00000054654";
chr14	StringTie	exon	64152564	64152716	1000	+	.	gene_id "MSTRG.58252"; transcript_id "ENST00000344113"; exon_number "85"; gene_name "SYNE2"; ref_gene_id "ENSG00000054654";
chr14	StringTie	exon	64158625	64158795	1000	+	.	gene_id "MSTRG.58252"; transcript_id "ENST00000344113"; exon_number "86"; gene_name "SYNE2"; ref_gene_id "ENSG00000054654";
chr14	StringTie	exon	64159312	64159442	1000	+	.	gene_id "MSTRG.58252"; transcript_id "ENST00000344113"; exon_number "87"; gene_name "SYNE2"; ref_gene_id "ENSG00000054654";
chr14	StringTie	exon	64162072	64162276	1000	+	.	gene_id "MSTRG.58252"; transcript_id "ENST00000344113"; exon_number "88"; gene_name "SYNE2"; ref_gene_id "ENSG00000054654";
chr14	StringTie	exon	64163402	64163581	1000	+	.	gene_id "MSTRG.58252"; transcript_id "ENST00000344113"; exon_number "89"; gene_name "SYNE2"; ref_gene_id "ENSG00000054654";
chr14	StringTie	exon	64165285	64165410	1000	+	.	gene_id "MSTRG.58252"; transcript_id "ENST00000344113"; exon_number "90"; gene_name "SYNE2"; ref_gene_id "ENSG00000054654";
chr14	StringTie	exon	64167233	64167387	1000	+	.	gene_id "MSTRG.58252"; transcript_id "ENST00000344113"; exon_number "91"; gene_name "SYNE2"; ref_gene_id "ENSG00000054654";
chr14	StringTie	exon	64167495	64167639	1000	+	.	gene_id "MSTRG.58252"; transcript_id "ENST00000344113"; exon_number "92"; gene_name "SYNE2"; ref_gene_id "ENSG00000054654";
chr14	StringTie	exon	64168877	64168971	1000	+	.	gene_id "MSTRG.58252"; transcript_id "ENST00000344113"; exon_number "93"; gene_name "SYNE2"; ref_gene_id "ENSG00000054654";
chr14	StringTie	exon	64170228	64170462	1000	+	.	gene_id "MSTRG.58252"; transcript_id "ENST00000344113"; exon_number "94"; gene_name "SYNE2"; ref_gene_id "ENSG00000054654";
chr14	StringTie	exon	64174944	64175138	1000	+	.	gene_id "MSTRG.58252"; transcript_id "ENST00000344113"; exon_number "95"; gene_name "SYNE2"; ref_gene_id "ENSG00000054654";
chr14	StringTie	exon	64177358	64177483	1000	+	.	gene_id "MSTRG.58252"; transcript_id "ENST00000344113"; exon_number "96"; gene_name "SYNE2"; ref_gene_id "ENSG00000054654";
chr14	StringTie	exon	64186424	64186579	1000	+	.	gene_id "MSTRG.58252"; transcript_id "ENST00000344113"; exon_number "97"; gene_name "SYNE2"; ref_gene_id "ENSG00000054654";
chr14	StringTie	exon	64188550	64188708	1000	+	.	gene_id "MSTRG.58252"; transcript_id "ENST00000344113"; exon_number "98"; gene_name "SYNE2"; ref_gene_id "ENSG00000054654";
chr14	StringTie	exon	64190071	64190237	1000	+	.	gene_id "MSTRG.58252"; transcript_id "ENST00000344113"; exon_number "99"; gene_name "SYNE2"; ref_gene_id "ENSG00000054654";
chr14	StringTie	exon	64202801	64202963	1000	+	.	gene_id "MSTRG.58252"; transcript_id "ENST00000344113"; exon_number "100"; gene_name "SYNE2"; ref_gene_id "ENSG00000054654";
chr14	StringTie	exon	64208758	64208945	1000	+	.	gene_id "MSTRG.58252"; transcript_id "ENST00000344113"; exon_number "101"; gene_name "SYNE2"; ref_gene_id "ENSG00000054654";
chr14	StringTie	exon	64209428	64209578	1000	+	.	gene_id "MSTRG.58252"; transcript_id "ENST00000344113"; exon_number "102"; gene_name "SYNE2"; ref_gene_id "ENSG00000054654";
chr14	StringTie	exon	64209942	64210124	1000	+	.	gene_id "MSTRG.58252"; transcript_id "ENST00000344113"; exon_number "103"; gene_name "SYNE2"; ref_gene_id "ENSG00000054654";
chr14	StringTie	exon	64211961	64212098	1000	+	.	gene_id "MSTRG.58252"; transcript_id "ENST00000344113"; exon_number "104"; gene_name "SYNE2"; ref_gene_id "ENSG00000054654";
chr14	StringTie	exon	64212811	64213005	1000	+	.	gene_id "MSTRG.58252"; transcript_id "ENST00000344113"; exon_number "105"; gene_name "SYNE2"; ref_gene_id "ENSG00000054654";
chr14	StringTie	exon	64214194	64214470	1000	+	.	gene_id "MSTRG.58252"; transcript_id "ENST00000344113"; exon_number "106"; gene_name "SYNE2"; ref_gene_id "ENSG00000054654";
chr14	StringTie	exon	64216248	64216387	1000	+	.	gene_id "MSTRG.58252"; transcript_id "ENST00000344113"; exon_number "107"; gene_name "SYNE2"; ref_gene_id "ENSG00000054654";
chr14	StringTie	exon	64218398	64218512	1000	+	.	gene_id "MSTRG.58252"; transcript_id "ENST00000344113"; exon_number "108"; gene_name "SYNE2"; ref_gene_id "ENSG00000054654";
chr14	StringTie	exon	64219208	64219410	1000	+	.	gene_id "MSTRG.58252"; transcript_id "ENST00000344113"; exon_number "109"; gene_name "SYNE2"; ref_gene_id "ENSG00000054654";
chr14	StringTie	exon	64220437	64220637	1000	+	.	gene_id "MSTRG.58252"; transcript_id "ENST00000344113"; exon_number "110"; gene_name "SYNE2"; ref_gene_id "ENSG00000054654";
chr14	StringTie	exon	64221576	64221704	1000	+	.	gene_id "MSTRG.58252"; transcript_id "ENST00000344113"; exon_number "111"; gene_name "SYNE2"; ref_gene_id "ENSG00000054654";
chr14	StringTie	exon	64223189	64223380	1000	+	.	gene_id "MSTRG.58252"; transcript_id "ENST00000344113"; exon_number "112"; gene_name "SYNE2"; ref_gene_id "ENSG00000054654";
chr14	StringTie	exon	64224461	64224547	1000	+	.	gene_id "MSTRG.58252"; transcript_id "ENST00000344113"; exon_number "113"; gene_name "SYNE2"; ref_gene_id "ENSG00000054654";
chr14	StringTie	exon	64224996	64225045	1000	+	.	gene_id "MSTRG.58252"; transcript_id "ENST00000344113"; exon_number "114"; gene_name "SYNE2"; ref_gene_id "ENSG00000054654";
chr14	StringTie	exon	64225319	64226433	1000	+	.	gene_id "MSTRG.58252"; transcript_id "ENST00000344113"; exon_number "115"; gene_name "SYNE2"; ref_gene_id "ENSG00000054654";
chr14	StringTie	transcript	63852983	64226432	1000	+	.	gene_id "MSTRG.58252"; transcript_id "ENST00000357395"; gene_name "SYNE2"; ref_gene_id "ENSG00000054654";
chr14	StringTie	exon	63852983	63853143	1000	+	.	gene_id "MSTRG.58252"; transcript_id "ENST00000357395"; exon_number "1"; gene_name "SYNE2"; ref_gene_id "ENSG00000054654";
chr14	StringTie	exon	63909098	63909227	1000	+	.	gene_id "MSTRG.58252"; transcript_id "ENST00000357395"; exon_number "2"; gene_name "SYNE2"; ref_gene_id "ENSG00000054654";
chr14	StringTie	exon	63940614	63940675	1000	+	.	gene_id "MSTRG.58252"; transcript_id "ENST00000357395"; exon_number "3"; gene_name "SYNE2"; ref_gene_id "ENSG00000054654";
chr14	StringTie	exon	63941695	63941790	1000	+	.	gene_id "MSTRG.58252"; transcript_id "ENST00000357395"; exon_number "4"; gene_name "SYNE2"; ref_gene_id "ENSG00000054654";
chr14	StringTie	exon	63941885	63941962	1000	+	.	gene_id "MSTRG.58252"; transcript_id "ENST00000357395"; exon_number "5"; gene_name "SYNE2"; ref_gene_id "ENSG00000054654";
chr14	StringTie	exon	63942051	63942143	1000	+	.	gene_id "MSTRG.58252"; transcript_id "ENST00000357395"; exon_number "6"; gene_name "SYNE2"; ref_gene_id "ENSG00000054654";
chr14	StringTie	exon	63949825	63950006	1000	+	.	gene_id "MSTRG.58252"; transcript_id "ENST00000357395"; exon_number "7"; gene_name "SYNE2"; ref_gene_id "ENSG00000054654";
chr14	StringTie	exon	63954719	63954915	1000	+	.	gene_id "MSTRG.58252"; transcript_id "ENST00000357395"; exon_number "8"; gene_name "SYNE2"; ref_gene_id "ENSG00000054654";
chr14	StringTie	exon	63961525	63961625	1000	+	.	gene_id "MSTRG.58252"; transcript_id "ENST00000357395"; exon_number "9"; gene_name "SYNE2"; ref_gene_id "ENSG00000054654";
chr14	StringTie	exon	63963899	63964000	1000	+	.	gene_id "MSTRG.58252"; transcript_id "ENST00000357395"; exon_number "10"; gene_name "SYNE2"; ref_gene_id "ENSG00000054654";
chr14	StringTie	exon	63967709	63967846	1000	+	.	gene_id "MSTRG.58252"; transcript_id "ENST00000357395"; exon_number "11"; gene_name "SYNE2"; ref_gene_id "ENSG00000054654";
chr14	StringTie	exon	63976563	63976727	1000	+	.	gene_id "MSTRG.58252"; transcript_id "ENST00000357395"; exon_number "12"; gene_name "SYNE2"; ref_gene_id "ENSG00000054654";
chr14	StringTie	exon	63977905	63978017	1000	+	.	gene_id "MSTRG.58252"; transcript_id "ENST00000357395"; exon_number "13"; gene_name "SYNE2"; ref_gene_id "ENSG00000054654";
chr14	StringTie	exon	63978852	63979014	1000	+	.	gene_id "MSTRG.58252"; transcript_id "ENST00000357395"; exon_number "14"; gene_name "SYNE2"; ref_gene_id "ENSG00000054654";
chr14	StringTie	exon	63980654	63980732	1000	+	.	gene_id "MSTRG.58252"; transcript_id "ENST00000357395"; exon_number "15"; gene_name "SYNE2"; ref_gene_id "ENSG00000054654";
chr14	StringTie	exon	63980986	63981173	1000	+	.	gene_id "MSTRG.58252"; transcript_id "ENST00000357395"; exon_number "16"; gene_name "SYNE2"; ref_gene_id "ENSG00000054654";
chr14	StringTie	exon	63982630	63982794	1000	+	.	gene_id "MSTRG.58252"; transcript_id "ENST00000357395"; exon_number "17"; gene_name "SYNE2"; ref_gene_id "ENSG00000054654";
chr14	StringTie	exon	63983737	63983886	1000	+	.	gene_id "MSTRG.58252"; transcript_id "ENST00000357395"; exon_number "18"; gene_name "SYNE2"; ref_gene_id "ENSG00000054654";
chr14	StringTie	exon	63986456	63986617	1000	+	.	gene_id "MSTRG.58252"; transcript_id "ENST00000357395"; exon_number "19"; gene_name "SYNE2"; ref_gene_id "ENSG00000054654";
chr14	StringTie	exon	63990411	63990569	1000	+	.	gene_id "MSTRG.58252"; transcript_id "ENST00000357395"; exon_number "20"; gene_name "SYNE2"; ref_gene_id "ENSG00000054654";
chr14	StringTie	exon	63990942	63991115	1000	+	.	gene_id "MSTRG.58252"; transcript_id "ENST00000357395"; exon_number "21"; gene_name "SYNE2"; ref_gene_id "ENSG00000054654";
chr14	StringTie	exon	63993835	63993969	1000	+	.	gene_id "MSTRG.58252"; transcript_id "ENST00000357395"; exon_number "22"; gene_name "SYNE2"; ref_gene_id "ENSG00000054654";
chr14	StringTie	exon	63995044	63995202	1000	+	.	gene_id "MSTRG.58252"; transcript_id "ENST00000357395"; exon_number "23"; gene_name "SYNE2"; ref_gene_id "ENSG00000054654";
chr14	StringTie	exon	63996947	63997158	1000	+	.	gene_id "MSTRG.58252"; transcript_id "ENST00000357395"; exon_number "24"; gene_name "SYNE2"; ref_gene_id "ENSG00000054654";
chr14	StringTie	exon	63997301	63997391	1000	+	.	gene_id "MSTRG.58252"; transcript_id "ENST00000357395"; exon_number "25"; gene_name "SYNE2"; ref_gene_id "ENSG00000054654";
chr14	StringTie	exon	63998219	63998328	1000	+	.	gene_id "MSTRG.58252"; transcript_id "ENST00000357395"; exon_number "26"; gene_name "SYNE2"; ref_gene_id "ENSG00000054654";
chr14	StringTie	exon	63998914	63999040	1000	+	.	gene_id "MSTRG.58252"; transcript_id "ENST00000357395"; exon_number "27"; gene_name "SYNE2"; ref_gene_id "ENSG00000054654";
chr14	StringTie	exon	64000562	64000719	1000	+	.	gene_id "MSTRG.58252"; transcript_id "ENST00000357395"; exon_number "28"; gene_name "SYNE2"; ref_gene_id "ENSG00000054654";
chr14	StringTie	exon	64001934	64002081	1000	+	.	gene_id "MSTRG.58252"; transcript_id "ENST00000357395"; exon_number "29"; gene_name "SYNE2"; ref_gene_id "ENSG00000054654";
chr14	StringTie	exon	64002720	64003330	1000	+	.	gene_id "MSTRG.58252"; transcript_id "ENST00000357395"; exon_number "30"; gene_name "SYNE2"; ref_gene_id "ENSG00000054654";
chr14	StringTie	exon	64007043	64007222	1000	+	.	gene_id "MSTRG.58252"; transcript_id "ENST00000357395"; exon_number "31"; gene_name "SYNE2"; ref_gene_id "ENSG00000054654";
chr14	StringTie	exon	64009966	64010116	1000	+	.	gene_id "MSTRG.58252"; transcript_id "ENST00000357395"; exon_number "32"; gene_name "SYNE2"; ref_gene_id "ENSG00000054654";
chr14	StringTie	exon	64016473	64016631	1000	+	.	gene_id "MSTRG.58252"; transcript_id "ENST00000357395"; exon_number "33"; gene_name "SYNE2"; ref_gene_id "ENSG00000054654";
chr14	StringTie	exon	64017595	64017756	1000	+	.	gene_id "MSTRG.58252"; transcript_id "ENST00000357395"; exon_number "34"; gene_name "SYNE2"; ref_gene_id "ENSG00000054654";
chr14	StringTie	exon	64019992	64020093	1000	+	.	gene_id "MSTRG.58252"; transcript_id "ENST00000357395"; exon_number "35"; gene_name "SYNE2"; ref_gene_id "ENSG00000054654";
chr14	StringTie	exon	64021315	64021515	1000	+	.	gene_id "MSTRG.58252"; transcript_id "ENST00000357395"; exon_number "36"; gene_name "SYNE2"; ref_gene_id "ENSG00000054654";
chr14	StringTie	exon	64021857	64022028	1000	+	.	gene_id "MSTRG.58252"; transcript_id "ENST00000357395"; exon_number "37"; gene_name "SYNE2"; ref_gene_id "ENSG00000054654";
chr14	StringTie	exon	64022751	64022863	1000	+	.	gene_id "MSTRG.58252"; transcript_id "ENST00000357395"; exon_number "38"; gene_name "SYNE2"; ref_gene_id "ENSG00000054654";
chr14	StringTie	exon	64024257	64024459	1000	+	.	gene_id "MSTRG.58252"; transcript_id "ENST00000357395"; exon_number "39"; gene_name "SYNE2"; ref_gene_id "ENSG00000054654";
chr14	StringTie	exon	64024912	64025031	1000	+	.	gene_id "MSTRG.58252"; transcript_id "ENST00000357395"; exon_number "40"; gene_name "SYNE2"; ref_gene_id "ENSG00000054654";
chr14	StringTie	exon	64025130	64025421	1000	+	.	gene_id "MSTRG.58252"; transcript_id "ENST00000357395"; exon_number "41"; gene_name "SYNE2"; ref_gene_id "ENSG00000054654";
chr14	StringTie	exon	64026579	64026730	1000	+	.	gene_id "MSTRG.58252"; transcript_id "ENST00000357395"; exon_number "42"; gene_name "SYNE2"; ref_gene_id "ENSG00000054654";
chr14	StringTie	exon	64027484	64027793	1000	+	.	gene_id "MSTRG.58252"; transcript_id "ENST00000357395"; exon_number "43"; gene_name "SYNE2"; ref_gene_id "ENSG00000054654";
chr14	StringTie	exon	64029895	64030059	1000	+	.	gene_id "MSTRG.58252"; transcript_id "ENST00000357395"; exon_number "44"; gene_name "SYNE2"; ref_gene_id "ENSG00000054654";
chr14	StringTie	exon	64031016	64031357	1000	+	.	gene_id "MSTRG.58252"; transcript_id "ENST00000357395"; exon_number "45"; gene_name "SYNE2"; ref_gene_id "ENSG00000054654";
chr14	StringTie	exon	64034494	64034592	1000	+	.	gene_id "MSTRG.58252"; transcript_id "ENST00000357395"; exon_number "46"; gene_name "SYNE2"; ref_gene_id "ENSG00000054654";
chr14	StringTie	exon	64048000	64048155	1000	+	.	gene_id "MSTRG.58252"; transcript_id "ENST00000357395"; exon_number "47"; gene_name "SYNE2"; ref_gene_id "ENSG00000054654";
chr14	StringTie	exon	64049611	64049876	1000	+	.	gene_id "MSTRG.58252"; transcript_id "ENST00000357395"; exon_number "48"; gene_name "SYNE2"; ref_gene_id "ENSG00000054654";
chr14	StringTie	exon	64051557	64053657	1000	+	.	gene_id "MSTRG.58252"; transcript_id "ENST00000357395"; exon_number "49"; gene_name "SYNE2"; ref_gene_id "ENSG00000054654";
chr14	StringTie	exon	64055944	64056266	1000	+	.	gene_id "MSTRG.58252"; transcript_id "ENST00000357395"; exon_number "50"; gene_name "SYNE2"; ref_gene_id "ENSG00000054654";
chr14	StringTie	exon	64062751	64062895	1000	+	.	gene_id "MSTRG.58252"; transcript_id "ENST00000357395"; exon_number "51"; gene_name "SYNE2"; ref_gene_id "ENSG00000054654";
chr14	StringTie	exon	64065432	64065650	1000	+	.	gene_id "MSTRG.58252"; transcript_id "ENST00000357395"; exon_number "52"; gene_name "SYNE2"; ref_gene_id "ENSG00000054654";
chr14	StringTie	exon	64070645	64070910	1000	+	.	gene_id "MSTRG.58252"; transcript_id "ENST00000357395"; exon_number "53"; gene_name "SYNE2"; ref_gene_id "ENSG00000054654";
chr14	StringTie	exon	64073968	64074136	1000	+	.	gene_id "MSTRG.58252"; transcript_id "ENST00000357395"; exon_number "54"; gene_name "SYNE2"; ref_gene_id "ENSG00000054654";
chr14	StringTie	exon	64075945	64076100	1000	+	.	gene_id "MSTRG.58252"; transcript_id "ENST00000357395"; exon_number "55"; gene_name "SYNE2"; ref_gene_id "ENSG00000054654";
chr14	StringTie	exon	64078466	64078606	1000	+	.	gene_id "MSTRG.58252"; transcript_id "ENST00000357395"; exon_number "56"; gene_name "SYNE2"; ref_gene_id "ENSG00000054654";
chr14	StringTie	exon	64080456	64080638	1000	+	.	gene_id "MSTRG.58252"; transcript_id "ENST00000357395"; exon_number "57"; gene_name "SYNE2"; ref_gene_id "ENSG00000054654";
chr14	StringTie	exon	64081443	64081580	1000	+	.	gene_id "MSTRG.58252"; transcript_id "ENST00000357395"; exon_number "58"; gene_name "SYNE2"; ref_gene_id "ENSG00000054654";
chr14	StringTie	exon	64087671	64087856	1000	+	.	gene_id "MSTRG.58252"; transcript_id "ENST00000357395"; exon_number "59"; gene_name "SYNE2"; ref_gene_id "ENSG00000054654";
chr14	StringTie	exon	64089574	64089696	1000	+	.	gene_id "MSTRG.58252"; transcript_id "ENST00000357395"; exon_number "60"; gene_name "SYNE2"; ref_gene_id "ENSG00000054654";
chr14	StringTie	exon	64090866	64091048	1000	+	.	gene_id "MSTRG.58252"; transcript_id "ENST00000357395"; exon_number "61"; gene_name "SYNE2"; ref_gene_id "ENSG00000054654";
chr14	StringTie	exon	64093349	64093480	1000	+	.	gene_id "MSTRG.58252"; transcript_id "ENST00000357395"; exon_number "62"; gene_name "SYNE2"; ref_gene_id "ENSG00000054654";
chr14	StringTie	exon	64097949	64098146	1000	+	.	gene_id "MSTRG.58252"; transcript_id "ENST00000357395"; exon_number "63"; gene_name "SYNE2"; ref_gene_id "ENSG00000054654";
chr14	StringTie	exon	64098747	64098821	1000	+	.	gene_id "MSTRG.58252"; transcript_id "ENST00000357395"; exon_number "64"; gene_name "SYNE2"; ref_gene_id "ENSG00000054654";
chr14	StringTie	exon	64101986	64102042	1000	+	.	gene_id "MSTRG.58252"; transcript_id "ENST00000357395"; exon_number "65"; gene_name "SYNE2"; ref_gene_id "ENSG00000054654";
chr14	StringTie	exon	64107491	64107607	1000	+	.	gene_id "MSTRG.58252"; transcript_id "ENST00000357395"; exon_number "66"; gene_name "SYNE2"; ref_gene_id "ENSG00000054654";
chr14	StringTie	exon	64113341	64113571	1000	+	.	gene_id "MSTRG.58252"; transcript_id "ENST00000357395"; exon_number "67"; gene_name "SYNE2"; ref_gene_id "ENSG00000054654";
chr14	StringTie	exon	64119427	64119609	1000	+	.	gene_id "MSTRG.58252"; transcript_id "ENST00000357395"; exon_number "68"; gene_name "SYNE2"; ref_gene_id "ENSG00000054654";
chr14	StringTie	exon	64120927	64121061	1000	+	.	gene_id "MSTRG.58252"; transcript_id "ENST00000357395"; exon_number "69"; gene_name "SYNE2"; ref_gene_id "ENSG00000054654";
chr14	StringTie	exon	64122012	64122133	1000	+	.	gene_id "MSTRG.58252"; transcript_id "ENST00000357395"; exon_number "70"; gene_name "SYNE2"; ref_gene_id "ENSG00000054654";
chr14	StringTie	exon	64125129	64125210	1000	+	.	gene_id "MSTRG.58252"; transcript_id "ENST00000357395"; exon_number "71"; gene_name "SYNE2"; ref_gene_id "ENSG00000054654";
chr14	StringTie	exon	64126327	64126479	1000	+	.	gene_id "MSTRG.58252"; transcript_id "ENST00000357395"; exon_number "72"; gene_name "SYNE2"; ref_gene_id "ENSG00000054654";
chr14	StringTie	exon	64126598	64126807	1000	+	.	gene_id "MSTRG.58252"; transcript_id "ENST00000357395"; exon_number "73"; gene_name "SYNE2"; ref_gene_id "ENSG00000054654";
chr14	StringTie	exon	64129782	64129901	1000	+	.	gene_id "MSTRG.58252"; transcript_id "ENST00000357395"; exon_number "74"; gene_name "SYNE2"; ref_gene_id "ENSG00000054654";
chr14	StringTie	exon	64130048	64130248	1000	+	.	gene_id "MSTRG.58252"; transcript_id "ENST00000357395"; exon_number "75"; gene_name "SYNE2"; ref_gene_id "ENSG00000054654";
chr14	StringTie	exon	64132265	64132438	1000	+	.	gene_id "MSTRG.58252"; transcript_id "ENST00000357395"; exon_number "76"; gene_name "SYNE2"; ref_gene_id "ENSG00000054654";
chr14	StringTie	exon	64134069	64134200	1000	+	.	gene_id "MSTRG.58252"; transcript_id "ENST00000357395"; exon_number "77"; gene_name "SYNE2"; ref_gene_id "ENSG00000054654";
chr14	StringTie	exon	64137787	64138001	1000	+	.	gene_id "MSTRG.58252"; transcript_id "ENST00000357395"; exon_number "78"; gene_name "SYNE2"; ref_gene_id "ENSG00000054654";
chr14	StringTie	exon	64139941	64140073	1000	+	.	gene_id "MSTRG.58252"; transcript_id "ENST00000357395"; exon_number "79"; gene_name "SYNE2"; ref_gene_id "ENSG00000054654";
chr14	StringTie	exon	64141341	64141523	1000	+	.	gene_id "MSTRG.58252"; transcript_id "ENST00000357395"; exon_number "80"; gene_name "SYNE2"; ref_gene_id "ENSG00000054654";
chr14	StringTie	exon	64141942	64142088	1000	+	.	gene_id "MSTRG.58252"; transcript_id "ENST00000357395"; exon_number "81"; gene_name "SYNE2"; ref_gene_id "ENSG00000054654";
chr14	StringTie	exon	64143772	64143948	1000	+	.	gene_id "MSTRG.58252"; transcript_id "ENST00000357395"; exon_number "82"; gene_name "SYNE2"; ref_gene_id "ENSG00000054654";
chr14	StringTie	exon	64146068	64146223	1000	+	.	gene_id "MSTRG.58252"; transcript_id "ENST00000357395"; exon_number "83"; gene_name "SYNE2"; ref_gene_id "ENSG00000054654";
chr14	StringTie	exon	64152564	64152716	1000	+	.	gene_id "MSTRG.58252"; transcript_id "ENST00000357395"; exon_number "84"; gene_name "SYNE2"; ref_gene_id "ENSG00000054654";
chr14	StringTie	exon	64158625	64158795	1000	+	.	gene_id "MSTRG.58252"; transcript_id "ENST00000357395"; exon_number "85"; gene_name "SYNE2"; ref_gene_id "ENSG00000054654";
chr14	StringTie	exon	64159312	64159442	1000	+	.	gene_id "MSTRG.58252"; transcript_id "ENST00000357395"; exon_number "86"; gene_name "SYNE2"; ref_gene_id "ENSG00000054654";
chr14	StringTie	exon	64162072	64162276	1000	+	.	gene_id "MSTRG.58252"; transcript_id "ENST00000357395"; exon_number "87"; gene_name "SYNE2"; ref_gene_id "ENSG00000054654";
chr14	StringTie	exon	64163402	64163581	1000	+	.	gene_id "MSTRG.58252"; transcript_id "ENST00000357395"; exon_number "88"; gene_name "SYNE2"; ref_gene_id "ENSG00000054654";
chr14	StringTie	exon	64167233	64167387	1000	+	.	gene_id "MSTRG.58252"; transcript_id "ENST00000357395"; exon_number "89"; gene_name "SYNE2"; ref_gene_id "ENSG00000054654";
chr14	StringTie	exon	64167495	64167639	1000	+	.	gene_id "MSTRG.58252"; transcript_id "ENST00000357395"; exon_number "90"; gene_name "SYNE2"; ref_gene_id "ENSG00000054654";
chr14	StringTie	exon	64168877	64168971	1000	+	.	gene_id "MSTRG.58252"; transcript_id "ENST00000357395"; exon_number "91"; gene_name "SYNE2"; ref_gene_id "ENSG00000054654";
chr14	StringTie	exon	64170228	64170321	1000	+	.	gene_id "MSTRG.58252"; transcript_id "ENST00000357395"; exon_number "92"; gene_name "SYNE2"; ref_gene_id "ENSG00000054654";
chr14	StringTie	exon	64173899	64174009	1000	+	.	gene_id "MSTRG.58252"; transcript_id "ENST00000357395"; exon_number "93"; gene_name "SYNE2"; ref_gene_id "ENSG00000054654";
chr14	StringTie	exon	64174944	64175138	1000	+	.	gene_id "MSTRG.58252"; transcript_id "ENST00000357395"; exon_number "94"; gene_name "SYNE2"; ref_gene_id "ENSG00000054654";
chr14	StringTie	exon	64177358	64177483	1000	+	.	gene_id "MSTRG.58252"; transcript_id "ENST00000357395"; exon_number "95"; gene_name "SYNE2"; ref_gene_id "ENSG00000054654";
chr14	StringTie	exon	64188550	64188708	1000	+	.	gene_id "MSTRG.58252"; transcript_id "ENST00000357395"; exon_number "96"; gene_name "SYNE2"; ref_gene_id "ENSG00000054654";
chr14	StringTie	exon	64188860	64189009	1000	+	.	gene_id "MSTRG.58252"; transcript_id "ENST00000357395"; exon_number "97"; gene_name "SYNE2"; ref_gene_id "ENSG00000054654";
chr14	StringTie	exon	64190071	64190237	1000	+	.	gene_id "MSTRG.58252"; transcript_id "ENST00000357395"; exon_number "98"; gene_name "SYNE2"; ref_gene_id "ENSG00000054654";
chr14	StringTie	exon	64190602	64190614	1000	+	.	gene_id "MSTRG.58252"; transcript_id "ENST00000357395"; exon_number "99"; gene_name "SYNE2"; ref_gene_id "ENSG00000054654";
chr14	StringTie	exon	64190916	64191120	1000	+	.	gene_id "MSTRG.58252"; transcript_id "ENST00000357395"; exon_number "100"; gene_name "SYNE2"; ref_gene_id "ENSG00000054654";
chr14	StringTie	exon	64202187	64202265	1000	+	.	gene_id "MSTRG.58252"; transcript_id "ENST00000357395"; exon_number "101"; gene_name "SYNE2"; ref_gene_id "ENSG00000054654";
chr14	StringTie	exon	64202801	64202963	1000	+	.	gene_id "MSTRG.58252"; transcript_id "ENST00000357395"; exon_number "102"; gene_name "SYNE2"; ref_gene_id "ENSG00000054654";
chr14	StringTie	exon	64208758	64208945	1000	+	.	gene_id "MSTRG.58252"; transcript_id "ENST00000357395"; exon_number "103"; gene_name "SYNE2"; ref_gene_id "ENSG00000054654";
chr14	StringTie	exon	64209428	64209578	1000	+	.	gene_id "MSTRG.58252"; transcript_id "ENST00000357395"; exon_number "104"; gene_name "SYNE2"; ref_gene_id "ENSG00000054654";
chr14	StringTie	exon	64209951	64210124	1000	+	.	gene_id "MSTRG.58252"; transcript_id "ENST00000357395"; exon_number "105"; gene_name "SYNE2"; ref_gene_id "ENSG00000054654";
chr14	StringTie	exon	64211961	64212098	1000	+	.	gene_id "MSTRG.58252"; transcript_id "ENST00000357395"; exon_number "106"; gene_name "SYNE2"; ref_gene_id "ENSG00000054654";
chr14	StringTie	exon	64212811	64212954	1000	+	.	gene_id "MSTRG.58252"; transcript_id "ENST00000357395"; exon_number "107"; gene_name "SYNE2"; ref_gene_id "ENSG00000054654";
chr14	StringTie	exon	64214194	64214470	1000	+	.	gene_id "MSTRG.58252"; transcript_id "ENST00000357395"; exon_number "108"; gene_name "SYNE2"; ref_gene_id "ENSG00000054654";
chr14	StringTie	exon	64216248	64216424	1000	+	.	gene_id "MSTRG.58252"; transcript_id "ENST00000357395"; exon_number "109"; gene_name "SYNE2"; ref_gene_id "ENSG00000054654";
chr14	StringTie	exon	64219208	64219410	1000	+	.	gene_id "MSTRG.58252"; transcript_id "ENST00000357395"; exon_number "110"; gene_name "SYNE2"; ref_gene_id "ENSG00000054654";
chr14	StringTie	exon	64220437	64220637	1000	+	.	gene_id "MSTRG.58252"; transcript_id "ENST00000357395"; exon_number "111"; gene_name "SYNE2"; ref_gene_id "ENSG00000054654";
chr14	StringTie	exon	64221576	64221704	1000	+	.	gene_id "MSTRG.58252"; transcript_id "ENST00000357395"; exon_number "112"; gene_name "SYNE2"; ref_gene_id "ENSG00000054654";
chr14	StringTie	exon	64223189	64223380	1000	+	.	gene_id "MSTRG.58252"; transcript_id "ENST00000357395"; exon_number "113"; gene_name "SYNE2"; ref_gene_id "ENSG00000054654";
chr14	StringTie	exon	64224461	64224547	1000	+	.	gene_id "MSTRG.58252"; transcript_id "ENST00000357395"; exon_number "114"; gene_name "SYNE2"; ref_gene_id "ENSG00000054654";
chr14	StringTie	exon	64224983	64225045	1000	+	.	gene_id "MSTRG.58252"; transcript_id "ENST00000357395"; exon_number "115"; gene_name "SYNE2"; ref_gene_id "ENSG00000054654";
chr14	StringTie	exon	64225319	64226432	1000	+	.	gene_id "MSTRG.58252"; transcript_id "ENST00000357395"; exon_number "116"; gene_name "SYNE2"; ref_gene_id "ENSG00000054654";
chr14	StringTie	transcript	63852983	64226432	1000	+	.	gene_id "MSTRG.58252"; transcript_id "ENST00000358025"; gene_name "SYNE2"; ref_gene_id "ENSG00000054654";
chr14	StringTie	exon	63852983	63853143	1000	+	.	gene_id "MSTRG.58252"; transcript_id "ENST00000358025"; exon_number "1"; gene_name "SYNE2"; ref_gene_id "ENSG00000054654";
chr14	StringTie	exon	63909098	63909227	1000	+	.	gene_id "MSTRG.58252"; transcript_id "ENST00000358025"; exon_number "2"; gene_name "SYNE2"; ref_gene_id "ENSG00000054654";
chr14	StringTie	exon	63940614	63940675	1000	+	.	gene_id "MSTRG.58252"; transcript_id "ENST00000358025"; exon_number "3"; gene_name "SYNE2"; ref_gene_id "ENSG00000054654";
chr14	StringTie	exon	63941695	63941790	1000	+	.	gene_id "MSTRG.58252"; transcript_id "ENST00000358025"; exon_number "4"; gene_name "SYNE2"; ref_gene_id "ENSG00000054654";
chr14	StringTie	exon	63941885	63941962	1000	+	.	gene_id "MSTRG.58252"; transcript_id "ENST00000358025"; exon_number "5"; gene_name "SYNE2"; ref_gene_id "ENSG00000054654";
chr14	StringTie	exon	63942051	63942143	1000	+	.	gene_id "MSTRG.58252"; transcript_id "ENST00000358025"; exon_number "6"; gene_name "SYNE2"; ref_gene_id "ENSG00000054654";
chr14	StringTie	exon	63949825	63950006	1000	+	.	gene_id "MSTRG.58252"; transcript_id "ENST00000358025"; exon_number "7"; gene_name "SYNE2"; ref_gene_id "ENSG00000054654";
chr14	StringTie	exon	63954719	63954915	1000	+	.	gene_id "MSTRG.58252"; transcript_id "ENST00000358025"; exon_number "8"; gene_name "SYNE2"; ref_gene_id "ENSG00000054654";
chr14	StringTie	exon	63961525	63961625	1000	+	.	gene_id "MSTRG.58252"; transcript_id "ENST00000358025"; exon_number "9"; gene_name "SYNE2"; ref_gene_id "ENSG00000054654";
chr14	StringTie	exon	63963899	63964000	1000	+	.	gene_id "MSTRG.58252"; transcript_id "ENST00000358025"; exon_number "10"; gene_name "SYNE2"; ref_gene_id "ENSG00000054654";
chr14	StringTie	exon	63967709	63967846	1000	+	.	gene_id "MSTRG.58252"; transcript_id "ENST00000358025"; exon_number "11"; gene_name "SYNE2"; ref_gene_id "ENSG00000054654";
chr14	StringTie	exon	63976563	63976727	1000	+	.	gene_id "MSTRG.58252"; transcript_id "ENST00000358025"; exon_number "12"; gene_name "SYNE2"; ref_gene_id "ENSG00000054654";
chr14	StringTie	exon	63977905	63978017	1000	+	.	gene_id "MSTRG.58252"; transcript_id "ENST00000358025"; exon_number "13"; gene_name "SYNE2"; ref_gene_id "ENSG00000054654";
chr14	StringTie	exon	63978852	63979014	1000	+	.	gene_id "MSTRG.58252"; transcript_id "ENST00000358025"; exon_number "14"; gene_name "SYNE2"; ref_gene_id "ENSG00000054654";
chr14	StringTie	exon	63980654	63980732	1000	+	.	gene_id "MSTRG.58252"; transcript_id "ENST00000358025"; exon_number "15"; gene_name "SYNE2"; ref_gene_id "ENSG00000054654";
chr14	StringTie	exon	63980986	63981173	1000	+	.	gene_id "MSTRG.58252"; transcript_id "ENST00000358025"; exon_number "16"; gene_name "SYNE2"; ref_gene_id "ENSG00000054654";
chr14	StringTie	exon	63982630	63982794	1000	+	.	gene_id "MSTRG.58252"; transcript_id "ENST00000358025"; exon_number "17"; gene_name "SYNE2"; ref_gene_id "ENSG00000054654";
chr14	StringTie	exon	63983737	63983886	1000	+	.	gene_id "MSTRG.58252"; transcript_id "ENST00000358025"; exon_number "18"; gene_name "SYNE2"; ref_gene_id "ENSG00000054654";
chr14	StringTie	exon	63986456	63986617	1000	+	.	gene_id "MSTRG.58252"; transcript_id "ENST00000358025"; exon_number "19"; gene_name "SYNE2"; ref_gene_id "ENSG00000054654";
chr14	StringTie	exon	63990411	63990569	1000	+	.	gene_id "MSTRG.58252"; transcript_id "ENST00000358025"; exon_number "20"; gene_name "SYNE2"; ref_gene_id "ENSG00000054654";
chr14	StringTie	exon	63990942	63991115	1000	+	.	gene_id "MSTRG.58252"; transcript_id "ENST00000358025"; exon_number "21"; gene_name "SYNE2"; ref_gene_id "ENSG00000054654";
chr14	StringTie	exon	63993835	63993969	1000	+	.	gene_id "MSTRG.58252"; transcript_id "ENST00000358025"; exon_number "22"; gene_name "SYNE2"; ref_gene_id "ENSG00000054654";
chr14	StringTie	exon	63995044	63995202	1000	+	.	gene_id "MSTRG.58252"; transcript_id "ENST00000358025"; exon_number "23"; gene_name "SYNE2"; ref_gene_id "ENSG00000054654";
chr14	StringTie	exon	63996947	63997158	1000	+	.	gene_id "MSTRG.58252"; transcript_id "ENST00000358025"; exon_number "24"; gene_name "SYNE2"; ref_gene_id "ENSG00000054654";
chr14	StringTie	exon	63997301	63997391	1000	+	.	gene_id "MSTRG.58252"; transcript_id "ENST00000358025"; exon_number "25"; gene_name "SYNE2"; ref_gene_id "ENSG00000054654";
chr14	StringTie	exon	63998219	63998328	1000	+	.	gene_id "MSTRG.58252"; transcript_id "ENST00000358025"; exon_number "26"; gene_name "SYNE2"; ref_gene_id "ENSG00000054654";
chr14	StringTie	exon	63998914	63999040	1000	+	.	gene_id "MSTRG.58252"; transcript_id "ENST00000358025"; exon_number "27"; gene_name "SYNE2"; ref_gene_id "ENSG00000054654";
chr14	StringTie	exon	64000562	64000719	1000	+	.	gene_id "MSTRG.58252"; transcript_id "ENST00000358025"; exon_number "28"; gene_name "SYNE2"; ref_gene_id "ENSG00000054654";
chr14	StringTie	exon	64001934	64002081	1000	+	.	gene_id "MSTRG.58252"; transcript_id "ENST00000358025"; exon_number "29"; gene_name "SYNE2"; ref_gene_id "ENSG00000054654";
chr14	StringTie	exon	64002720	64003330	1000	+	.	gene_id "MSTRG.58252"; transcript_id "ENST00000358025"; exon_number "30"; gene_name "SYNE2"; ref_gene_id "ENSG00000054654";
chr14	StringTie	exon	64007043	64007222	1000	+	.	gene_id "MSTRG.58252"; transcript_id "ENST00000358025"; exon_number "31"; gene_name "SYNE2"; ref_gene_id "ENSG00000054654";
chr14	StringTie	exon	64009966	64010116	1000	+	.	gene_id "MSTRG.58252"; transcript_id "ENST00000358025"; exon_number "32"; gene_name "SYNE2"; ref_gene_id "ENSG00000054654";
chr14	StringTie	exon	64016473	64016631	1000	+	.	gene_id "MSTRG.58252"; transcript_id "ENST00000358025"; exon_number "33"; gene_name "SYNE2"; ref_gene_id "ENSG00000054654";
chr14	StringTie	exon	64017595	64017756	1000	+	.	gene_id "MSTRG.58252"; transcript_id "ENST00000358025"; exon_number "34"; gene_name "SYNE2"; ref_gene_id "ENSG00000054654";
chr14	StringTie	exon	64019992	64020093	1000	+	.	gene_id "MSTRG.58252"; transcript_id "ENST00000358025"; exon_number "35"; gene_name "SYNE2"; ref_gene_id "ENSG00000054654";
chr14	StringTie	exon	64021315	64021515	1000	+	.	gene_id "MSTRG.58252"; transcript_id "ENST00000358025"; exon_number "36"; gene_name "SYNE2"; ref_gene_id "ENSG00000054654";
chr14	StringTie	exon	64021857	64022028	1000	+	.	gene_id "MSTRG.58252"; transcript_id "ENST00000358025"; exon_number "37"; gene_name "SYNE2"; ref_gene_id "ENSG00000054654";
chr14	StringTie	exon	64022751	64022863	1000	+	.	gene_id "MSTRG.58252"; transcript_id "ENST00000358025"; exon_number "38"; gene_name "SYNE2"; ref_gene_id "ENSG00000054654";
chr14	StringTie	exon	64024257	64024459	1000	+	.	gene_id "MSTRG.58252"; transcript_id "ENST00000358025"; exon_number "39"; gene_name "SYNE2"; ref_gene_id "ENSG00000054654";
chr14	StringTie	exon	64024912	64025031	1000	+	.	gene_id "MSTRG.58252"; transcript_id "ENST00000358025"; exon_number "40"; gene_name "SYNE2"; ref_gene_id "ENSG00000054654";
chr14	StringTie	exon	64025130	64025421	1000	+	.	gene_id "MSTRG.58252"; transcript_id "ENST00000358025"; exon_number "41"; gene_name "SYNE2"; ref_gene_id "ENSG00000054654";
chr14	StringTie	exon	64026579	64026730	1000	+	.	gene_id "MSTRG.58252"; transcript_id "ENST00000358025"; exon_number "42"; gene_name "SYNE2"; ref_gene_id "ENSG00000054654";
chr14	StringTie	exon	64027484	64027793	1000	+	.	gene_id "MSTRG.58252"; transcript_id "ENST00000358025"; exon_number "43"; gene_name "SYNE2"; ref_gene_id "ENSG00000054654";
chr14	StringTie	exon	64029895	64030059	1000	+	.	gene_id "MSTRG.58252"; transcript_id "ENST00000358025"; exon_number "44"; gene_name "SYNE2"; ref_gene_id "ENSG00000054654";
chr14	StringTie	exon	64031016	64031357	1000	+	.	gene_id "MSTRG.58252"; transcript_id "ENST00000358025"; exon_number "45"; gene_name "SYNE2"; ref_gene_id "ENSG00000054654";
chr14	StringTie	exon	64048000	64048155	1000	+	.	gene_id "MSTRG.58252"; transcript_id "ENST00000358025"; exon_number "46"; gene_name "SYNE2"; ref_gene_id "ENSG00000054654";
chr14	StringTie	exon	64049611	64049876	1000	+	.	gene_id "MSTRG.58252"; transcript_id "ENST00000358025"; exon_number "47"; gene_name "SYNE2"; ref_gene_id "ENSG00000054654";
chr14	StringTie	exon	64051557	64053657	1000	+	.	gene_id "MSTRG.58252"; transcript_id "ENST00000358025"; exon_number "48"; gene_name "SYNE2"; ref_gene_id "ENSG00000054654";
chr14	StringTie	exon	64055944	64056266	1000	+	.	gene_id "MSTRG.58252"; transcript_id "ENST00000358025"; exon_number "49"; gene_name "SYNE2"; ref_gene_id "ENSG00000054654";
chr14	StringTie	exon	64062751	64062895	1000	+	.	gene_id "MSTRG.58252"; transcript_id "ENST00000358025"; exon_number "50"; gene_name "SYNE2"; ref_gene_id "ENSG00000054654";
chr14	StringTie	exon	64065432	64065650	1000	+	.	gene_id "MSTRG.58252"; transcript_id "ENST00000358025"; exon_number "51"; gene_name "SYNE2"; ref_gene_id "ENSG00000054654";
chr14	StringTie	exon	64070645	64070910	1000	+	.	gene_id "MSTRG.58252"; transcript_id "ENST00000358025"; exon_number "52"; gene_name "SYNE2"; ref_gene_id "ENSG00000054654";
chr14	StringTie	exon	64073968	64074136	1000	+	.	gene_id "MSTRG.58252"; transcript_id "ENST00000358025"; exon_number "53"; gene_name "SYNE2"; ref_gene_id "ENSG00000054654";
chr14	StringTie	exon	64075945	64076100	1000	+	.	gene_id "MSTRG.58252"; transcript_id "ENST00000358025"; exon_number "54"; gene_name "SYNE2"; ref_gene_id "ENSG00000054654";
chr14	StringTie	exon	64078466	64078606	1000	+	.	gene_id "MSTRG.58252"; transcript_id "ENST00000358025"; exon_number "55"; gene_name "SYNE2"; ref_gene_id "ENSG00000054654";
chr14	StringTie	exon	64080456	64080638	1000	+	.	gene_id "MSTRG.58252"; transcript_id "ENST00000358025"; exon_number "56"; gene_name "SYNE2"; ref_gene_id "ENSG00000054654";
chr14	StringTie	exon	64081443	64081580	1000	+	.	gene_id "MSTRG.58252"; transcript_id "ENST00000358025"; exon_number "57"; gene_name "SYNE2"; ref_gene_id "ENSG00000054654";
chr14	StringTie	exon	64087671	64087856	1000	+	.	gene_id "MSTRG.58252"; transcript_id "ENST00000358025"; exon_number "58"; gene_name "SYNE2"; ref_gene_id "ENSG00000054654";
chr14	StringTie	exon	64089574	64089696	1000	+	.	gene_id "MSTRG.58252"; transcript_id "ENST00000358025"; exon_number "59"; gene_name "SYNE2"; ref_gene_id "ENSG00000054654";
chr14	StringTie	exon	64090866	64091048	1000	+	.	gene_id "MSTRG.58252"; transcript_id "ENST00000358025"; exon_number "60"; gene_name "SYNE2"; ref_gene_id "ENSG00000054654";
chr14	StringTie	exon	64093349	64093480	1000	+	.	gene_id "MSTRG.58252"; transcript_id "ENST00000358025"; exon_number "61"; gene_name "SYNE2"; ref_gene_id "ENSG00000054654";
chr14	StringTie	exon	64097949	64098146	1000	+	.	gene_id "MSTRG.58252"; transcript_id "ENST00000358025"; exon_number "62"; gene_name "SYNE2"; ref_gene_id "ENSG00000054654";
chr14	StringTie	exon	64098747	64098821	1000	+	.	gene_id "MSTRG.58252"; transcript_id "ENST00000358025"; exon_number "63"; gene_name "SYNE2"; ref_gene_id "ENSG00000054654";
chr14	StringTie	exon	64101932	64102042	1000	+	.	gene_id "MSTRG.58252"; transcript_id "ENST00000358025"; exon_number "64"; gene_name "SYNE2"; ref_gene_id "ENSG00000054654";
chr14	StringTie	exon	64107491	64107607	1000	+	.	gene_id "MSTRG.58252"; transcript_id "ENST00000358025"; exon_number "65"; gene_name "SYNE2"; ref_gene_id "ENSG00000054654";
chr14	StringTie	exon	64113341	64113571	1000	+	.	gene_id "MSTRG.58252"; transcript_id "ENST00000358025"; exon_number "66"; gene_name "SYNE2"; ref_gene_id "ENSG00000054654";
chr14	StringTie	exon	64119427	64119609	1000	+	.	gene_id "MSTRG.58252"; transcript_id "ENST00000358025"; exon_number "67"; gene_name "SYNE2"; ref_gene_id "ENSG00000054654";
chr14	StringTie	exon	64120927	64121061	1000	+	.	gene_id "MSTRG.58252"; transcript_id "ENST00000358025"; exon_number "68"; gene_name "SYNE2"; ref_gene_id "ENSG00000054654";
chr14	StringTie	exon	64122012	64122133	1000	+	.	gene_id "MSTRG.58252"; transcript_id "ENST00000358025"; exon_number "69"; gene_name "SYNE2"; ref_gene_id "ENSG00000054654";
chr14	StringTie	exon	64122286	64122427	1000	+	.	gene_id "MSTRG.58252"; transcript_id "ENST00000358025"; exon_number "70"; gene_name "SYNE2"; ref_gene_id "ENSG00000054654";
chr14	StringTie	exon	64125079	64125210	1000	+	.	gene_id "MSTRG.58252"; transcript_id "ENST00000358025"; exon_number "71"; gene_name "SYNE2"; ref_gene_id "ENSG00000054654";
chr14	StringTie	exon	64126327	64126479	1000	+	.	gene_id "MSTRG.58252"; transcript_id "ENST00000358025"; exon_number "72"; gene_name "SYNE2"; ref_gene_id "ENSG00000054654";
chr14	StringTie	exon	64126598	64126807	1000	+	.	gene_id "MSTRG.58252"; transcript_id "ENST00000358025"; exon_number "73"; gene_name "SYNE2"; ref_gene_id "ENSG00000054654";
chr14	StringTie	exon	64128452	64128553	1000	+	.	gene_id "MSTRG.58252"; transcript_id "ENST00000358025"; exon_number "74"; gene_name "SYNE2"; ref_gene_id "ENSG00000054654";
chr14	StringTie	exon	64129782	64129901	1000	+	.	gene_id "MSTRG.58252"; transcript_id "ENST00000358025"; exon_number "75"; gene_name "SYNE2"; ref_gene_id "ENSG00000054654";
chr14	StringTie	exon	64130048	64130248	1000	+	.	gene_id "MSTRG.58252"; transcript_id "ENST00000358025"; exon_number "76"; gene_name "SYNE2"; ref_gene_id "ENSG00000054654";
chr14	StringTie	exon	64132265	64132438	1000	+	.	gene_id "MSTRG.58252"; transcript_id "ENST00000358025"; exon_number "77"; gene_name "SYNE2"; ref_gene_id "ENSG00000054654";
chr14	StringTie	exon	64134069	64134200	1000	+	.	gene_id "MSTRG.58252"; transcript_id "ENST00000358025"; exon_number "78"; gene_name "SYNE2"; ref_gene_id "ENSG00000054654";
chr14	StringTie	exon	64137787	64137983	1000	+	.	gene_id "MSTRG.58252"; transcript_id "ENST00000358025"; exon_number "79"; gene_name "SYNE2"; ref_gene_id "ENSG00000054654";
chr14	StringTie	exon	64139941	64140073	1000	+	.	gene_id "MSTRG.58252"; transcript_id "ENST00000358025"; exon_number "80"; gene_name "SYNE2"; ref_gene_id "ENSG00000054654";
chr14	StringTie	exon	64141341	64141523	1000	+	.	gene_id "MSTRG.58252"; transcript_id "ENST00000358025"; exon_number "81"; gene_name "SYNE2"; ref_gene_id "ENSG00000054654";
chr14	StringTie	exon	64141942	64142088	1000	+	.	gene_id "MSTRG.58252"; transcript_id "ENST00000358025"; exon_number "82"; gene_name "SYNE2"; ref_gene_id "ENSG00000054654";
chr14	StringTie	exon	64143772	64143948	1000	+	.	gene_id "MSTRG.58252"; transcript_id "ENST00000358025"; exon_number "83"; gene_name "SYNE2"; ref_gene_id "ENSG00000054654";
chr14	StringTie	exon	64146068	64146223	1000	+	.	gene_id "MSTRG.58252"; transcript_id "ENST00000358025"; exon_number "84"; gene_name "SYNE2"; ref_gene_id "ENSG00000054654";
chr14	StringTie	exon	64152564	64152716	1000	+	.	gene_id "MSTRG.58252"; transcript_id "ENST00000358025"; exon_number "85"; gene_name "SYNE2"; ref_gene_id "ENSG00000054654";
chr14	StringTie	exon	64158625	64158795	1000	+	.	gene_id "MSTRG.58252"; transcript_id "ENST00000358025"; exon_number "86"; gene_name "SYNE2"; ref_gene_id "ENSG00000054654";
chr14	StringTie	exon	64159312	64159442	1000	+	.	gene_id "MSTRG.58252"; transcript_id "ENST00000358025"; exon_number "87"; gene_name "SYNE2"; ref_gene_id "ENSG00000054654";
chr14	StringTie	exon	64162072	64162276	1000	+	.	gene_id "MSTRG.58252"; transcript_id "ENST00000358025"; exon_number "88"; gene_name "SYNE2"; ref_gene_id "ENSG00000054654";
chr14	StringTie	exon	64163402	64163581	1000	+	.	gene_id "MSTRG.58252"; transcript_id "ENST00000358025"; exon_number "89"; gene_name "SYNE2"; ref_gene_id "ENSG00000054654";
chr14	StringTie	exon	64165285	64165410	1000	+	.	gene_id "MSTRG.58252"; transcript_id "ENST00000358025"; exon_number "90"; gene_name "SYNE2"; ref_gene_id "ENSG00000054654";
chr14	StringTie	exon	64167233	64167387	1000	+	.	gene_id "MSTRG.58252"; transcript_id "ENST00000358025"; exon_number "91"; gene_name "SYNE2"; ref_gene_id "ENSG00000054654";
chr14	StringTie	exon	64167495	64167639	1000	+	.	gene_id "MSTRG.58252"; transcript_id "ENST00000358025"; exon_number "92"; gene_name "SYNE2"; ref_gene_id "ENSG00000054654";
chr14	StringTie	exon	64168877	64168971	1000	+	.	gene_id "MSTRG.58252"; transcript_id "ENST00000358025"; exon_number "93"; gene_name "SYNE2"; ref_gene_id "ENSG00000054654";
chr14	StringTie	exon	64170228	64170462	1000	+	.	gene_id "MSTRG.58252"; transcript_id "ENST00000358025"; exon_number "94"; gene_name "SYNE2"; ref_gene_id "ENSG00000054654";
chr14	StringTie	exon	64174944	64175138	1000	+	.	gene_id "MSTRG.58252"; transcript_id "ENST00000358025"; exon_number "95"; gene_name "SYNE2"; ref_gene_id "ENSG00000054654";
chr14	StringTie	exon	64177358	64177483	1000	+	.	gene_id "MSTRG.58252"; transcript_id "ENST00000358025"; exon_number "96"; gene_name "SYNE2"; ref_gene_id "ENSG00000054654";
chr14	StringTie	exon	64186424	64186579	1000	+	.	gene_id "MSTRG.58252"; transcript_id "ENST00000358025"; exon_number "97"; gene_name "SYNE2"; ref_gene_id "ENSG00000054654";
chr14	StringTie	exon	64188550	64188708	1000	+	.	gene_id "MSTRG.58252"; transcript_id "ENST00000358025"; exon_number "98"; gene_name "SYNE2"; ref_gene_id "ENSG00000054654";
chr14	StringTie	exon	64190071	64190237	1000	+	.	gene_id "MSTRG.58252"; transcript_id "ENST00000358025"; exon_number "99"; gene_name "SYNE2"; ref_gene_id "ENSG00000054654";
chr14	StringTie	exon	64202801	64202963	1000	+	.	gene_id "MSTRG.58252"; transcript_id "ENST00000358025"; exon_number "100"; gene_name "SYNE2"; ref_gene_id "ENSG00000054654";
chr14	StringTie	exon	64208758	64208945	1000	+	.	gene_id "MSTRG.58252"; transcript_id "ENST00000358025"; exon_number "101"; gene_name "SYNE2"; ref_gene_id "ENSG00000054654";
chr14	StringTie	exon	64209428	64209578	1000	+	.	gene_id "MSTRG.58252"; transcript_id "ENST00000358025"; exon_number "102"; gene_name "SYNE2"; ref_gene_id "ENSG00000054654";
chr14	StringTie	exon	64209942	64210124	1000	+	.	gene_id "MSTRG.58252"; transcript_id "ENST00000358025"; exon_number "103"; gene_name "SYNE2"; ref_gene_id "ENSG00000054654";
chr14	StringTie	exon	64211961	64212098	1000	+	.	gene_id "MSTRG.58252"; transcript_id "ENST00000358025"; exon_number "104"; gene_name "SYNE2"; ref_gene_id "ENSG00000054654";
chr14	StringTie	exon	64212811	64213005	1000	+	.	gene_id "MSTRG.58252"; transcript_id "ENST00000358025"; exon_number "105"; gene_name "SYNE2"; ref_gene_id "ENSG00000054654";
chr14	StringTie	exon	64214194	64214470	1000	+	.	gene_id "MSTRG.58252"; transcript_id "ENST00000358025"; exon_number "106"; gene_name "SYNE2"; ref_gene_id "ENSG00000054654";
chr14	StringTie	exon	64215286	64215354	1000	+	.	gene_id "MSTRG.58252"; transcript_id "ENST00000358025"; exon_number "107"; gene_name "SYNE2"; ref_gene_id "ENSG00000054654";
chr14	StringTie	exon	64216248	64216387	1000	+	.	gene_id "MSTRG.58252"; transcript_id "ENST00000358025"; exon_number "108"; gene_name "SYNE2"; ref_gene_id "ENSG00000054654";
chr14	StringTie	exon	64218398	64218512	1000	+	.	gene_id "MSTRG.58252"; transcript_id "ENST00000358025"; exon_number "109"; gene_name "SYNE2"; ref_gene_id "ENSG00000054654";
chr14	StringTie	exon	64219208	64219410	1000	+	.	gene_id "MSTRG.58252"; transcript_id "ENST00000358025"; exon_number "110"; gene_name "SYNE2"; ref_gene_id "ENSG00000054654";
chr14	StringTie	exon	64220437	64220637	1000	+	.	gene_id "MSTRG.58252"; transcript_id "ENST00000358025"; exon_number "111"; gene_name "SYNE2"; ref_gene_id "ENSG00000054654";
chr14	StringTie	exon	64221576	64221704	1000	+	.	gene_id "MSTRG.58252"; transcript_id "ENST00000358025"; exon_number "112"; gene_name "SYNE2"; ref_gene_id "ENSG00000054654";
chr14	StringTie	exon	64223189	64223380	1000	+	.	gene_id "MSTRG.58252"; transcript_id "ENST00000358025"; exon_number "113"; gene_name "SYNE2"; ref_gene_id "ENSG00000054654";
chr14	StringTie	exon	64224461	64224547	1000	+	.	gene_id "MSTRG.58252"; transcript_id "ENST00000358025"; exon_number "114"; gene_name "SYNE2"; ref_gene_id "ENSG00000054654";
chr14	StringTie	exon	64224999	64225045	1000	+	.	gene_id "MSTRG.58252"; transcript_id "ENST00000358025"; exon_number "115"; gene_name "SYNE2"; ref_gene_id "ENSG00000054654";
chr14	StringTie	exon	64225319	64226432	1000	+	.	gene_id "MSTRG.58252"; transcript_id "ENST00000358025"; exon_number "116"; gene_name "SYNE2"; ref_gene_id "ENSG00000054654";
chr14	StringTie	transcript	64075615	64226430	1000	+	.	gene_id "MSTRG.58252"; transcript_id "ENST00000394768"; gene_name "SYNE2"; ref_gene_id "ENSG00000054654";
chr14	StringTie	exon	64075615	64076100	1000	+	.	gene_id "MSTRG.58252"; transcript_id "ENST00000394768"; exon_number "1"; gene_name "SYNE2"; ref_gene_id "ENSG00000054654";
chr14	StringTie	exon	64078466	64078606	1000	+	.	gene_id "MSTRG.58252"; transcript_id "ENST00000394768"; exon_number "2"; gene_name "SYNE2"; ref_gene_id "ENSG00000054654";
chr14	StringTie	exon	64080456	64080638	1000	+	.	gene_id "MSTRG.58252"; transcript_id "ENST00000394768"; exon_number "3"; gene_name "SYNE2"; ref_gene_id "ENSG00000054654";
chr14	StringTie	exon	64081443	64081580	1000	+	.	gene_id "MSTRG.58252"; transcript_id "ENST00000394768"; exon_number "4"; gene_name "SYNE2"; ref_gene_id "ENSG00000054654";
chr14	StringTie	exon	64087419	64087487	1000	+	.	gene_id "MSTRG.58252"; transcript_id "ENST00000394768"; exon_number "5"; gene_name "SYNE2"; ref_gene_id "ENSG00000054654";
chr14	StringTie	exon	64087671	64087856	1000	+	.	gene_id "MSTRG.58252"; transcript_id "ENST00000394768"; exon_number "6"; gene_name "SYNE2"; ref_gene_id "ENSG00000054654";
chr14	StringTie	exon	64089574	64089696	1000	+	.	gene_id "MSTRG.58252"; transcript_id "ENST00000394768"; exon_number "7"; gene_name "SYNE2"; ref_gene_id "ENSG00000054654";
chr14	StringTie	exon	64090866	64091048	1000	+	.	gene_id "MSTRG.58252"; transcript_id "ENST00000394768"; exon_number "8"; gene_name "SYNE2"; ref_gene_id "ENSG00000054654";
chr14	StringTie	exon	64093349	64093480	1000	+	.	gene_id "MSTRG.58252"; transcript_id "ENST00000394768"; exon_number "9"; gene_name "SYNE2"; ref_gene_id "ENSG00000054654";
chr14	StringTie	exon	64097949	64098146	1000	+	.	gene_id "MSTRG.58252"; transcript_id "ENST00000394768"; exon_number "10"; gene_name "SYNE2"; ref_gene_id "ENSG00000054654";
chr14	StringTie	exon	64098747	64098821	1000	+	.	gene_id "MSTRG.58252"; transcript_id "ENST00000394768"; exon_number "11"; gene_name "SYNE2"; ref_gene_id "ENSG00000054654";
chr14	StringTie	exon	64101932	64102042	1000	+	.	gene_id "MSTRG.58252"; transcript_id "ENST00000394768"; exon_number "12"; gene_name "SYNE2"; ref_gene_id "ENSG00000054654";
chr14	StringTie	exon	64107491	64107607	1000	+	.	gene_id "MSTRG.58252"; transcript_id "ENST00000394768"; exon_number "13"; gene_name "SYNE2"; ref_gene_id "ENSG00000054654";
chr14	StringTie	exon	64113341	64113571	1000	+	.	gene_id "MSTRG.58252"; transcript_id "ENST00000394768"; exon_number "14"; gene_name "SYNE2"; ref_gene_id "ENSG00000054654";
chr14	StringTie	exon	64119427	64119609	1000	+	.	gene_id "MSTRG.58252"; transcript_id "ENST00000394768"; exon_number "15"; gene_name "SYNE2"; ref_gene_id "ENSG00000054654";
chr14	StringTie	exon	64120927	64121061	1000	+	.	gene_id "MSTRG.58252"; transcript_id "ENST00000394768"; exon_number "16"; gene_name "SYNE2"; ref_gene_id "ENSG00000054654";
chr14	StringTie	exon	64122012	64122133	1000	+	.	gene_id "MSTRG.58252"; transcript_id "ENST00000394768"; exon_number "17"; gene_name "SYNE2"; ref_gene_id "ENSG00000054654";
chr14	StringTie	exon	64122286	64122427	1000	+	.	gene_id "MSTRG.58252"; transcript_id "ENST00000394768"; exon_number "18"; gene_name "SYNE2"; ref_gene_id "ENSG00000054654";
chr14	StringTie	exon	64125079	64125210	1000	+	.	gene_id "MSTRG.58252"; transcript_id "ENST00000394768"; exon_number "19"; gene_name "SYNE2"; ref_gene_id "ENSG00000054654";
chr14	StringTie	exon	64126327	64126479	1000	+	.	gene_id "MSTRG.58252"; transcript_id "ENST00000394768"; exon_number "20"; gene_name "SYNE2"; ref_gene_id "ENSG00000054654";
chr14	StringTie	exon	64126598	64126807	1000	+	.	gene_id "MSTRG.58252"; transcript_id "ENST00000394768"; exon_number "21"; gene_name "SYNE2"; ref_gene_id "ENSG00000054654";
chr14	StringTie	exon	64128452	64128553	1000	+	.	gene_id "MSTRG.58252"; transcript_id "ENST00000394768"; exon_number "22"; gene_name "SYNE2"; ref_gene_id "ENSG00000054654";
chr14	StringTie	exon	64129782	64129901	1000	+	.	gene_id "MSTRG.58252"; transcript_id "ENST00000394768"; exon_number "23"; gene_name "SYNE2"; ref_gene_id "ENSG00000054654";
chr14	StringTie	exon	64130048	64130248	1000	+	.	gene_id "MSTRG.58252"; transcript_id "ENST00000394768"; exon_number "24"; gene_name "SYNE2"; ref_gene_id "ENSG00000054654";
chr14	StringTie	exon	64132265	64132438	1000	+	.	gene_id "MSTRG.58252"; transcript_id "ENST00000394768"; exon_number "25"; gene_name "SYNE2"; ref_gene_id "ENSG00000054654";
chr14	StringTie	exon	64134069	64134200	1000	+	.	gene_id "MSTRG.58252"; transcript_id "ENST00000394768"; exon_number "26"; gene_name "SYNE2"; ref_gene_id "ENSG00000054654";
chr14	StringTie	exon	64137787	64137983	1000	+	.	gene_id "MSTRG.58252"; transcript_id "ENST00000394768"; exon_number "27"; gene_name "SYNE2"; ref_gene_id "ENSG00000054654";
chr14	StringTie	exon	64139941	64140073	1000	+	.	gene_id "MSTRG.58252"; transcript_id "ENST00000394768"; exon_number "28"; gene_name "SYNE2"; ref_gene_id "ENSG00000054654";
chr14	StringTie	exon	64141341	64141523	1000	+	.	gene_id "MSTRG.58252"; transcript_id "ENST00000394768"; exon_number "29"; gene_name "SYNE2"; ref_gene_id "ENSG00000054654";
chr14	StringTie	exon	64141942	64142088	1000	+	.	gene_id "MSTRG.58252"; transcript_id "ENST00000394768"; exon_number "30"; gene_name "SYNE2"; ref_gene_id "ENSG00000054654";
chr14	StringTie	exon	64143772	64143948	1000	+	.	gene_id "MSTRG.58252"; transcript_id "ENST00000394768"; exon_number "31"; gene_name "SYNE2"; ref_gene_id "ENSG00000054654";
chr14	StringTie	exon	64146068	64146223	1000	+	.	gene_id "MSTRG.58252"; transcript_id "ENST00000394768"; exon_number "32"; gene_name "SYNE2"; ref_gene_id "ENSG00000054654";
chr14	StringTie	exon	64152564	64152716	1000	+	.	gene_id "MSTRG.58252"; transcript_id "ENST00000394768"; exon_number "33"; gene_name "SYNE2"; ref_gene_id "ENSG00000054654";
chr14	StringTie	exon	64158625	64158795	1000	+	.	gene_id "MSTRG.58252"; transcript_id "ENST00000394768"; exon_number "34"; gene_name "SYNE2"; ref_gene_id "ENSG00000054654";
chr14	StringTie	exon	64159312	64159442	1000	+	.	gene_id "MSTRG.58252"; transcript_id "ENST00000394768"; exon_number "35"; gene_name "SYNE2"; ref_gene_id "ENSG00000054654";
chr14	StringTie	exon	64162072	64162276	1000	+	.	gene_id "MSTRG.58252"; transcript_id "ENST00000394768"; exon_number "36"; gene_name "SYNE2"; ref_gene_id "ENSG00000054654";
chr14	StringTie	exon	64163402	64163581	1000	+	.	gene_id "MSTRG.58252"; transcript_id "ENST00000394768"; exon_number "37"; gene_name "SYNE2"; ref_gene_id "ENSG00000054654";
chr14	StringTie	exon	64165285	64165410	1000	+	.	gene_id "MSTRG.58252"; transcript_id "ENST00000394768"; exon_number "38"; gene_name "SYNE2"; ref_gene_id "ENSG00000054654";
chr14	StringTie	exon	64167233	64167387	1000	+	.	gene_id "MSTRG.58252"; transcript_id "ENST00000394768"; exon_number "39"; gene_name "SYNE2"; ref_gene_id "ENSG00000054654";
chr14	StringTie	exon	64167495	64167639	1000	+	.	gene_id "MSTRG.58252"; transcript_id "ENST00000394768"; exon_number "40"; gene_name "SYNE2"; ref_gene_id "ENSG00000054654";
chr14	StringTie	exon	64168877	64168971	1000	+	.	gene_id "MSTRG.58252"; transcript_id "ENST00000394768"; exon_number "41"; gene_name "SYNE2"; ref_gene_id "ENSG00000054654";
chr14	StringTie	exon	64170228	64170462	1000	+	.	gene_id "MSTRG.58252"; transcript_id "ENST00000394768"; exon_number "42"; gene_name "SYNE2"; ref_gene_id "ENSG00000054654";
chr14	StringTie	exon	64174944	64175138	1000	+	.	gene_id "MSTRG.58252"; transcript_id "ENST00000394768"; exon_number "43"; gene_name "SYNE2"; ref_gene_id "ENSG00000054654";
chr14	StringTie	exon	64177358	64177483	1000	+	.	gene_id "MSTRG.58252"; transcript_id "ENST00000394768"; exon_number "44"; gene_name "SYNE2"; ref_gene_id "ENSG00000054654";
chr14	StringTie	exon	64186424	64186579	1000	+	.	gene_id "MSTRG.58252"; transcript_id "ENST00000394768"; exon_number "45"; gene_name "SYNE2"; ref_gene_id "ENSG00000054654";
chr14	StringTie	exon	64188550	64188708	1000	+	.	gene_id "MSTRG.58252"; transcript_id "ENST00000394768"; exon_number "46"; gene_name "SYNE2"; ref_gene_id "ENSG00000054654";
chr14	StringTie	exon	64190071	64190237	1000	+	.	gene_id "MSTRG.58252"; transcript_id "ENST00000394768"; exon_number "47"; gene_name "SYNE2"; ref_gene_id "ENSG00000054654";
chr14	StringTie	exon	64202801	64202963	1000	+	.	gene_id "MSTRG.58252"; transcript_id "ENST00000394768"; exon_number "48"; gene_name "SYNE2"; ref_gene_id "ENSG00000054654";
chr14	StringTie	exon	64208758	64208945	1000	+	.	gene_id "MSTRG.58252"; transcript_id "ENST00000394768"; exon_number "49"; gene_name "SYNE2"; ref_gene_id "ENSG00000054654";
chr14	StringTie	exon	64209428	64209578	1000	+	.	gene_id "MSTRG.58252"; transcript_id "ENST00000394768"; exon_number "50"; gene_name "SYNE2"; ref_gene_id "ENSG00000054654";
chr14	StringTie	exon	64209942	64210124	1000	+	.	gene_id "MSTRG.58252"; transcript_id "ENST00000394768"; exon_number "51"; gene_name "SYNE2"; ref_gene_id "ENSG00000054654";
chr14	StringTie	exon	64211961	64212098	1000	+	.	gene_id "MSTRG.58252"; transcript_id "ENST00000394768"; exon_number "52"; gene_name "SYNE2"; ref_gene_id "ENSG00000054654";
chr14	StringTie	exon	64212811	64213005	1000	+	.	gene_id "MSTRG.58252"; transcript_id "ENST00000394768"; exon_number "53"; gene_name "SYNE2"; ref_gene_id "ENSG00000054654";
chr14	StringTie	exon	64214194	64214470	1000	+	.	gene_id "MSTRG.58252"; transcript_id "ENST00000394768"; exon_number "54"; gene_name "SYNE2"; ref_gene_id "ENSG00000054654";
chr14	StringTie	exon	64216248	64216387	1000	+	.	gene_id "MSTRG.58252"; transcript_id "ENST00000394768"; exon_number "55"; gene_name "SYNE2"; ref_gene_id "ENSG00000054654";
chr14	StringTie	exon	64218398	64218512	1000	+	.	gene_id "MSTRG.58252"; transcript_id "ENST00000394768"; exon_number "56"; gene_name "SYNE2"; ref_gene_id "ENSG00000054654";
chr14	StringTie	exon	64219208	64219410	1000	+	.	gene_id "MSTRG.58252"; transcript_id "ENST00000394768"; exon_number "57"; gene_name "SYNE2"; ref_gene_id "ENSG00000054654";
chr14	StringTie	exon	64220437	64220637	1000	+	.	gene_id "MSTRG.58252"; transcript_id "ENST00000394768"; exon_number "58"; gene_name "SYNE2"; ref_gene_id "ENSG00000054654";
chr14	StringTie	exon	64221576	64221704	1000	+	.	gene_id "MSTRG.58252"; transcript_id "ENST00000394768"; exon_number "59"; gene_name "SYNE2"; ref_gene_id "ENSG00000054654";
chr14	StringTie	exon	64223189	64223380	1000	+	.	gene_id "MSTRG.58252"; transcript_id "ENST00000394768"; exon_number "60"; gene_name "SYNE2"; ref_gene_id "ENSG00000054654";
chr14	StringTie	exon	64224461	64224547	1000	+	.	gene_id "MSTRG.58252"; transcript_id "ENST00000394768"; exon_number "61"; gene_name "SYNE2"; ref_gene_id "ENSG00000054654";
chr14	StringTie	exon	64224996	64225045	1000	+	.	gene_id "MSTRG.58252"; transcript_id "ENST00000394768"; exon_number "62"; gene_name "SYNE2"; ref_gene_id "ENSG00000054654";
chr14	StringTie	exon	64225319	64226430	1000	+	.	gene_id "MSTRG.58252"; transcript_id "ENST00000394768"; exon_number "63"; gene_name "SYNE2"; ref_gene_id "ENSG00000054654";
chr14	StringTie	transcript	64215432	64226430	1000	+	.	gene_id "MSTRG.58252"; transcript_id "ENST00000441438"; gene_name "SYNE2"; ref_gene_id "ENSG00000054654";
chr14	StringTie	exon	64215432	64216387	1000	+	.	gene_id "MSTRG.58252"; transcript_id "ENST00000441438"; exon_number "1"; gene_name "SYNE2"; ref_gene_id "ENSG00000054654";
chr14	StringTie	exon	64218398	64218512	1000	+	.	gene_id "MSTRG.58252"; transcript_id "ENST00000441438"; exon_number "2"; gene_name "SYNE2"; ref_gene_id "ENSG00000054654";
chr14	StringTie	exon	64219208	64219410	1000	+	.	gene_id "MSTRG.58252"; transcript_id "ENST00000441438"; exon_number "3"; gene_name "SYNE2"; ref_gene_id "ENSG00000054654";
chr14	StringTie	exon	64220437	64220637	1000	+	.	gene_id "MSTRG.58252"; transcript_id "ENST00000441438"; exon_number "4"; gene_name "SYNE2"; ref_gene_id "ENSG00000054654";
chr14	StringTie	exon	64221534	64221704	1000	+	.	gene_id "MSTRG.58252"; transcript_id "ENST00000441438"; exon_number "5"; gene_name "SYNE2"; ref_gene_id "ENSG00000054654";
chr14	StringTie	exon	64223189	64223380	1000	+	.	gene_id "MSTRG.58252"; transcript_id "ENST00000441438"; exon_number "6"; gene_name "SYNE2"; ref_gene_id "ENSG00000054654";
chr14	StringTie	exon	64224461	64224547	1000	+	.	gene_id "MSTRG.58252"; transcript_id "ENST00000441438"; exon_number "7"; gene_name "SYNE2"; ref_gene_id "ENSG00000054654";
chr14	StringTie	exon	64224999	64225045	1000	+	.	gene_id "MSTRG.58252"; transcript_id "ENST00000441438"; exon_number "8"; gene_name "SYNE2"; ref_gene_id "ENSG00000054654";
chr14	StringTie	exon	64225319	64226430	1000	+	.	gene_id "MSTRG.58252"; transcript_id "ENST00000441438"; exon_number "9"; gene_name "SYNE2"; ref_gene_id "ENSG00000054654";
chr14	StringTie	transcript	64214144	64226432	1000	+	.	gene_id "MSTRG.58252"; transcript_id "ENST00000458046"; gene_name "SYNE2"; ref_gene_id "ENSG00000054654";
chr14	StringTie	exon	64214144	64214470	1000	+	.	gene_id "MSTRG.58252"; transcript_id "ENST00000458046"; exon_number "1"; gene_name "SYNE2"; ref_gene_id "ENSG00000054654";
chr14	StringTie	exon	64215286	64215354	1000	+	.	gene_id "MSTRG.58252"; transcript_id "ENST00000458046"; exon_number "2"; gene_name "SYNE2"; ref_gene_id "ENSG00000054654";
chr14	StringTie	exon	64216248	64216387	1000	+	.	gene_id "MSTRG.58252"; transcript_id "ENST00000458046"; exon_number "3"; gene_name "SYNE2"; ref_gene_id "ENSG00000054654";
chr14	StringTie	exon	64218398	64218512	1000	+	.	gene_id "MSTRG.58252"; transcript_id "ENST00000458046"; exon_number "4"; gene_name "SYNE2"; ref_gene_id "ENSG00000054654";
chr14	StringTie	exon	64219208	64219410	1000	+	.	gene_id "MSTRG.58252"; transcript_id "ENST00000458046"; exon_number "5"; gene_name "SYNE2"; ref_gene_id "ENSG00000054654";
chr14	StringTie	exon	64220437	64220637	1000	+	.	gene_id "MSTRG.58252"; transcript_id "ENST00000458046"; exon_number "6"; gene_name "SYNE2"; ref_gene_id "ENSG00000054654";
chr14	StringTie	exon	64221534	64221704	1000	+	.	gene_id "MSTRG.58252"; transcript_id "ENST00000458046"; exon_number "7"; gene_name "SYNE2"; ref_gene_id "ENSG00000054654";
chr14	StringTie	exon	64223189	64223380	1000	+	.	gene_id "MSTRG.58252"; transcript_id "ENST00000458046"; exon_number "8"; gene_name "SYNE2"; ref_gene_id "ENSG00000054654";
chr14	StringTie	exon	64224461	64224547	1000	+	.	gene_id "MSTRG.58252"; transcript_id "ENST00000458046"; exon_number "9"; gene_name "SYNE2"; ref_gene_id "ENSG00000054654";
chr14	StringTie	exon	64224996	64225045	1000	+	.	gene_id "MSTRG.58252"; transcript_id "ENST00000458046"; exon_number "10"; gene_name "SYNE2"; ref_gene_id "ENSG00000054654";
chr14	StringTie	exon	64225319	64226432	1000	+	.	gene_id "MSTRG.58252"; transcript_id "ENST00000458046"; exon_number "11"; gene_name "SYNE2"; ref_gene_id "ENSG00000054654";
chr14	StringTie	transcript	64162114	64226432	1000	+	.	gene_id "MSTRG.58252"; transcript_id "ENST00000553289"; gene_name "SYNE2"; ref_gene_id "ENSG00000054654";
chr14	StringTie	exon	64162114	64162276	1000	+	.	gene_id "MSTRG.58252"; transcript_id "ENST00000553289"; exon_number "1"; gene_name "SYNE2"; ref_gene_id "ENSG00000054654";
chr14	StringTie	exon	64163402	64163581	1000	+	.	gene_id "MSTRG.58252"; transcript_id "ENST00000553289"; exon_number "2"; gene_name "SYNE2"; ref_gene_id "ENSG00000054654";
chr14	StringTie	exon	64165285	64165410	1000	+	.	gene_id "MSTRG.58252"; transcript_id "ENST00000553289"; exon_number "3"; gene_name "SYNE2"; ref_gene_id "ENSG00000054654";
chr14	StringTie	exon	64167233	64167387	1000	+	.	gene_id "MSTRG.58252"; transcript_id "ENST00000553289"; exon_number "4"; gene_name "SYNE2"; ref_gene_id "ENSG00000054654";
chr14	StringTie	exon	64167495	64167639	1000	+	.	gene_id "MSTRG.58252"; transcript_id "ENST00000553289"; exon_number "5"; gene_name "SYNE2"; ref_gene_id "ENSG00000054654";
chr14	StringTie	exon	64168877	64168971	1000	+	.	gene_id "MSTRG.58252"; transcript_id "ENST00000553289"; exon_number "6"; gene_name "SYNE2"; ref_gene_id "ENSG00000054654";
chr14	StringTie	exon	64170228	64170462	1000	+	.	gene_id "MSTRG.58252"; transcript_id "ENST00000553289"; exon_number "7"; gene_name "SYNE2"; ref_gene_id "ENSG00000054654";
chr14	StringTie	exon	64174944	64175138	1000	+	.	gene_id "MSTRG.58252"; transcript_id "ENST00000553289"; exon_number "8"; gene_name "SYNE2"; ref_gene_id "ENSG00000054654";
chr14	StringTie	exon	64177358	64177483	1000	+	.	gene_id "MSTRG.58252"; transcript_id "ENST00000553289"; exon_number "9"; gene_name "SYNE2"; ref_gene_id "ENSG00000054654";
chr14	StringTie	exon	64186424	64186579	1000	+	.	gene_id "MSTRG.58252"; transcript_id "ENST00000553289"; exon_number "10"; gene_name "SYNE2"; ref_gene_id "ENSG00000054654";
chr14	StringTie	exon	64188550	64188708	1000	+	.	gene_id "MSTRG.58252"; transcript_id "ENST00000553289"; exon_number "11"; gene_name "SYNE2"; ref_gene_id "ENSG00000054654";
chr14	StringTie	exon	64202801	64202963	1000	+	.	gene_id "MSTRG.58252"; transcript_id "ENST00000553289"; exon_number "12"; gene_name "SYNE2"; ref_gene_id "ENSG00000054654";
chr14	StringTie	exon	64208758	64208945	1000	+	.	gene_id "MSTRG.58252"; transcript_id "ENST00000553289"; exon_number "13"; gene_name "SYNE2"; ref_gene_id "ENSG00000054654";
chr14	StringTie	exon	64209428	64209578	1000	+	.	gene_id "MSTRG.58252"; transcript_id "ENST00000553289"; exon_number "14"; gene_name "SYNE2"; ref_gene_id "ENSG00000054654";
chr14	StringTie	exon	64209942	64210124	1000	+	.	gene_id "MSTRG.58252"; transcript_id "ENST00000553289"; exon_number "15"; gene_name "SYNE2"; ref_gene_id "ENSG00000054654";
chr14	StringTie	exon	64211961	64212098	1000	+	.	gene_id "MSTRG.58252"; transcript_id "ENST00000553289"; exon_number "16"; gene_name "SYNE2"; ref_gene_id "ENSG00000054654";
chr14	StringTie	exon	64212811	64213005	1000	+	.	gene_id "MSTRG.58252"; transcript_id "ENST00000553289"; exon_number "17"; gene_name "SYNE2"; ref_gene_id "ENSG00000054654";
chr14	StringTie	exon	64214194	64214470	1000	+	.	gene_id "MSTRG.58252"; transcript_id "ENST00000553289"; exon_number "18"; gene_name "SYNE2"; ref_gene_id "ENSG00000054654";
chr14	StringTie	exon	64216248	64216387	1000	+	.	gene_id "MSTRG.58252"; transcript_id "ENST00000553289"; exon_number "19"; gene_name "SYNE2"; ref_gene_id "ENSG00000054654";
chr14	StringTie	exon	64218398	64218512	1000	+	.	gene_id "MSTRG.58252"; transcript_id "ENST00000553289"; exon_number "20"; gene_name "SYNE2"; ref_gene_id "ENSG00000054654";
chr14	StringTie	exon	64219208	64219410	1000	+	.	gene_id "MSTRG.58252"; transcript_id "ENST00000553289"; exon_number "21"; gene_name "SYNE2"; ref_gene_id "ENSG00000054654";
chr14	StringTie	exon	64220437	64220637	1000	+	.	gene_id "MSTRG.58252"; transcript_id "ENST00000553289"; exon_number "22"; gene_name "SYNE2"; ref_gene_id "ENSG00000054654";
chr14	StringTie	exon	64221576	64221704	1000	+	.	gene_id "MSTRG.58252"; transcript_id "ENST00000553289"; exon_number "23"; gene_name "SYNE2"; ref_gene_id "ENSG00000054654";
chr14	StringTie	exon	64223189	64223380	1000	+	.	gene_id "MSTRG.58252"; transcript_id "ENST00000553289"; exon_number "24"; gene_name "SYNE2"; ref_gene_id "ENSG00000054654";
chr14	StringTie	exon	64224461	64224547	1000	+	.	gene_id "MSTRG.58252"; transcript_id "ENST00000553289"; exon_number "25"; gene_name "SYNE2"; ref_gene_id "ENSG00000054654";
chr14	StringTie	exon	64224996	64225045	1000	+	.	gene_id "MSTRG.58252"; transcript_id "ENST00000553289"; exon_number "26"; gene_name "SYNE2"; ref_gene_id "ENSG00000054654";
chr14	StringTie	exon	64225319	64226432	1000	+	.	gene_id "MSTRG.58252"; transcript_id "ENST00000553289"; exon_number "27"; gene_name "SYNE2"; ref_gene_id "ENSG00000054654";
chr14	StringTie	transcript	64098725	64113572	1000	+	.	gene_id "MSTRG.58252"; transcript_id "ENST00000553308"; gene_name "SYNE2"; ref_gene_id "ENSG00000054654";
chr14	StringTie	exon	64098725	64098821	1000	+	.	gene_id "MSTRG.58252"; transcript_id "ENST00000553308"; exon_number "1"; gene_name "SYNE2"; ref_gene_id "ENSG00000054654";
chr14	StringTie	exon	64101932	64102042	1000	+	.	gene_id "MSTRG.58252"; transcript_id "ENST00000553308"; exon_number "2"; gene_name "SYNE2"; ref_gene_id "ENSG00000054654";
chr14	StringTie	exon	64107491	64107607	1000	+	.	gene_id "MSTRG.58252"; transcript_id "ENST00000553308"; exon_number "3"; gene_name "SYNE2"; ref_gene_id "ENSG00000054654";
chr14	StringTie	exon	64113341	64113572	1000	+	.	gene_id "MSTRG.58252"; transcript_id "ENST00000553308"; exon_number "4"; gene_name "SYNE2"; ref_gene_id "ENSG00000054654";
chr14	StringTie	transcript	64119430	64122522	1000	+	.	gene_id "MSTRG.58252"; transcript_id "ENST00000553455"; gene_name "SYNE2"; ref_gene_id "ENSG00000054654";
chr14	StringTie	exon	64119430	64119609	1000	+	.	gene_id "MSTRG.58252"; transcript_id "ENST00000553455"; exon_number "1"; gene_name "SYNE2"; ref_gene_id "ENSG00000054654";
chr14	StringTie	exon	64120927	64121061	1000	+	.	gene_id "MSTRG.58252"; transcript_id "ENST00000553455"; exon_number "2"; gene_name "SYNE2"; ref_gene_id "ENSG00000054654";
chr14	StringTie	exon	64122012	64122133	1000	+	.	gene_id "MSTRG.58252"; transcript_id "ENST00000553455"; exon_number "3"; gene_name "SYNE2"; ref_gene_id "ENSG00000054654";
chr14	StringTie	exon	64122286	64122522	1000	+	.	gene_id "MSTRG.58252"; transcript_id "ENST00000553455"; exon_number "4"; gene_name "SYNE2"; ref_gene_id "ENSG00000054654";
chr14	StringTie	transcript	64196784	64209454	1000	+	.	gene_id "MSTRG.58252"; transcript_id "ENST00000553801"; gene_name "SYNE2"; ref_gene_id "ENSG00000054654";
chr14	StringTie	exon	64196784	64197104	1000	+	.	gene_id "MSTRG.58252"; transcript_id "ENST00000553801"; exon_number "1"; gene_name "SYNE2"; ref_gene_id "ENSG00000054654";
chr14	StringTie	exon	64208758	64208945	1000	+	.	gene_id "MSTRG.58252"; transcript_id "ENST00000553801"; exon_number "2"; gene_name "SYNE2"; ref_gene_id "ENSG00000054654";
chr14	StringTie	exon	64209428	64209454	1000	+	.	gene_id "MSTRG.58252"; transcript_id "ENST00000553801"; exon_number "3"; gene_name "SYNE2"; ref_gene_id "ENSG00000054654";
chr14	StringTie	transcript	64209120	64212975	1000	+	.	gene_id "MSTRG.58252"; transcript_id "ENST00000553806"; gene_name "SYNE2"; ref_gene_id "ENSG00000054654";
chr14	StringTie	exon	64209120	64209578	1000	+	.	gene_id "MSTRG.58252"; transcript_id "ENST00000553806"; exon_number "1"; gene_name "SYNE2"; ref_gene_id "ENSG00000054654";
chr14	StringTie	exon	64209942	64210124	1000	+	.	gene_id "MSTRG.58252"; transcript_id "ENST00000553806"; exon_number "2"; gene_name "SYNE2"; ref_gene_id "ENSG00000054654";
chr14	StringTie	exon	64211961	64212098	1000	+	.	gene_id "MSTRG.58252"; transcript_id "ENST00000553806"; exon_number "3"; gene_name "SYNE2"; ref_gene_id "ENSG00000054654";
chr14	StringTie	exon	64212811	64212975	1000	+	.	gene_id "MSTRG.58252"; transcript_id "ENST00000553806"; exon_number "4"; gene_name "SYNE2"; ref_gene_id "ENSG00000054654";
chr14	StringTie	transcript	63909098	64225564	1000	+	.	gene_id "MSTRG.58252"; transcript_id "ENST00000554584"; gene_name "SYNE2"; ref_gene_id "ENSG00000054654";
chr14	StringTie	exon	63909098	63909227	1000	+	.	gene_id "MSTRG.58252"; transcript_id "ENST00000554584"; exon_number "1"; gene_name "SYNE2"; ref_gene_id "ENSG00000054654";
chr14	StringTie	exon	63940614	63940675	1000	+	.	gene_id "MSTRG.58252"; transcript_id "ENST00000554584"; exon_number "2"; gene_name "SYNE2"; ref_gene_id "ENSG00000054654";
chr14	StringTie	exon	63941695	63941790	1000	+	.	gene_id "MSTRG.58252"; transcript_id "ENST00000554584"; exon_number "3"; gene_name "SYNE2"; ref_gene_id "ENSG00000054654";
chr14	StringTie	exon	63941885	63941962	1000	+	.	gene_id "MSTRG.58252"; transcript_id "ENST00000554584"; exon_number "4"; gene_name "SYNE2"; ref_gene_id "ENSG00000054654";
chr14	StringTie	exon	63942051	63942143	1000	+	.	gene_id "MSTRG.58252"; transcript_id "ENST00000554584"; exon_number "5"; gene_name "SYNE2"; ref_gene_id "ENSG00000054654";
chr14	StringTie	exon	63949825	63950006	1000	+	.	gene_id "MSTRG.58252"; transcript_id "ENST00000554584"; exon_number "6"; gene_name "SYNE2"; ref_gene_id "ENSG00000054654";
chr14	StringTie	exon	63954719	63954915	1000	+	.	gene_id "MSTRG.58252"; transcript_id "ENST00000554584"; exon_number "7"; gene_name "SYNE2"; ref_gene_id "ENSG00000054654";
chr14	StringTie	exon	63961525	63961625	1000	+	.	gene_id "MSTRG.58252"; transcript_id "ENST00000554584"; exon_number "8"; gene_name "SYNE2"; ref_gene_id "ENSG00000054654";
chr14	StringTie	exon	63963899	63964000	1000	+	.	gene_id "MSTRG.58252"; transcript_id "ENST00000554584"; exon_number "9"; gene_name "SYNE2"; ref_gene_id "ENSG00000054654";
chr14	StringTie	exon	63967709	63967846	1000	+	.	gene_id "MSTRG.58252"; transcript_id "ENST00000554584"; exon_number "10"; gene_name "SYNE2"; ref_gene_id "ENSG00000054654";
chr14	StringTie	exon	63976563	63976727	1000	+	.	gene_id "MSTRG.58252"; transcript_id "ENST00000554584"; exon_number "11"; gene_name "SYNE2"; ref_gene_id "ENSG00000054654";
chr14	StringTie	exon	63977905	63978017	1000	+	.	gene_id "MSTRG.58252"; transcript_id "ENST00000554584"; exon_number "12"; gene_name "SYNE2"; ref_gene_id "ENSG00000054654";
chr14	StringTie	exon	63978852	63979014	1000	+	.	gene_id "MSTRG.58252"; transcript_id "ENST00000554584"; exon_number "13"; gene_name "SYNE2"; ref_gene_id "ENSG00000054654";
chr14	StringTie	exon	63980654	63980732	1000	+	.	gene_id "MSTRG.58252"; transcript_id "ENST00000554584"; exon_number "14"; gene_name "SYNE2"; ref_gene_id "ENSG00000054654";
chr14	StringTie	exon	63980986	63981173	1000	+	.	gene_id "MSTRG.58252"; transcript_id "ENST00000554584"; exon_number "15"; gene_name "SYNE2"; ref_gene_id "ENSG00000054654";
chr14	StringTie	exon	63982630	63982794	1000	+	.	gene_id "MSTRG.58252"; transcript_id "ENST00000554584"; exon_number "16"; gene_name "SYNE2"; ref_gene_id "ENSG00000054654";
chr14	StringTie	exon	63983737	63983886	1000	+	.	gene_id "MSTRG.58252"; transcript_id "ENST00000554584"; exon_number "17"; gene_name "SYNE2"; ref_gene_id "ENSG00000054654";
chr14	StringTie	exon	63986456	63986617	1000	+	.	gene_id "MSTRG.58252"; transcript_id "ENST00000554584"; exon_number "18"; gene_name "SYNE2"; ref_gene_id "ENSG00000054654";
chr14	StringTie	exon	63990411	63990569	1000	+	.	gene_id "MSTRG.58252"; transcript_id "ENST00000554584"; exon_number "19"; gene_name "SYNE2"; ref_gene_id "ENSG00000054654";
chr14	StringTie	exon	63990942	63991115	1000	+	.	gene_id "MSTRG.58252"; transcript_id "ENST00000554584"; exon_number "20"; gene_name "SYNE2"; ref_gene_id "ENSG00000054654";
chr14	StringTie	exon	63993835	63993969	1000	+	.	gene_id "MSTRG.58252"; transcript_id "ENST00000554584"; exon_number "21"; gene_name "SYNE2"; ref_gene_id "ENSG00000054654";
chr14	StringTie	exon	63995044	63995202	1000	+	.	gene_id "MSTRG.58252"; transcript_id "ENST00000554584"; exon_number "22"; gene_name "SYNE2"; ref_gene_id "ENSG00000054654";
chr14	StringTie	exon	63996947	63997158	1000	+	.	gene_id "MSTRG.58252"; transcript_id "ENST00000554584"; exon_number "23"; gene_name "SYNE2"; ref_gene_id "ENSG00000054654";
chr14	StringTie	exon	63997301	63997391	1000	+	.	gene_id "MSTRG.58252"; transcript_id "ENST00000554584"; exon_number "24"; gene_name "SYNE2"; ref_gene_id "ENSG00000054654";
chr14	StringTie	exon	63998219	63998328	1000	+	.	gene_id "MSTRG.58252"; transcript_id "ENST00000554584"; exon_number "25"; gene_name "SYNE2"; ref_gene_id "ENSG00000054654";
chr14	StringTie	exon	63998914	63999040	1000	+	.	gene_id "MSTRG.58252"; transcript_id "ENST00000554584"; exon_number "26"; gene_name "SYNE2"; ref_gene_id "ENSG00000054654";
chr14	StringTie	exon	64000562	64000719	1000	+	.	gene_id "MSTRG.58252"; transcript_id "ENST00000554584"; exon_number "27"; gene_name "SYNE2"; ref_gene_id "ENSG00000054654";
chr14	StringTie	exon	64001934	64002081	1000	+	.	gene_id "MSTRG.58252"; transcript_id "ENST00000554584"; exon_number "28"; gene_name "SYNE2"; ref_gene_id "ENSG00000054654";
chr14	StringTie	exon	64002720	64003330	1000	+	.	gene_id "MSTRG.58252"; transcript_id "ENST00000554584"; exon_number "29"; gene_name "SYNE2"; ref_gene_id "ENSG00000054654";
chr14	StringTie	exon	64007043	64007222	1000	+	.	gene_id "MSTRG.58252"; transcript_id "ENST00000554584"; exon_number "30"; gene_name "SYNE2"; ref_gene_id "ENSG00000054654";
chr14	StringTie	exon	64009966	64010116	1000	+	.	gene_id "MSTRG.58252"; transcript_id "ENST00000554584"; exon_number "31"; gene_name "SYNE2"; ref_gene_id "ENSG00000054654";
chr14	StringTie	exon	64016473	64016631	1000	+	.	gene_id "MSTRG.58252"; transcript_id "ENST00000554584"; exon_number "32"; gene_name "SYNE2"; ref_gene_id "ENSG00000054654";
chr14	StringTie	exon	64017595	64017756	1000	+	.	gene_id "MSTRG.58252"; transcript_id "ENST00000554584"; exon_number "33"; gene_name "SYNE2"; ref_gene_id "ENSG00000054654";
chr14	StringTie	exon	64019992	64020093	1000	+	.	gene_id "MSTRG.58252"; transcript_id "ENST00000554584"; exon_number "34"; gene_name "SYNE2"; ref_gene_id "ENSG00000054654";
chr14	StringTie	exon	64021315	64021515	1000	+	.	gene_id "MSTRG.58252"; transcript_id "ENST00000554584"; exon_number "35"; gene_name "SYNE2"; ref_gene_id "ENSG00000054654";
chr14	StringTie	exon	64021857	64022028	1000	+	.	gene_id "MSTRG.58252"; transcript_id "ENST00000554584"; exon_number "36"; gene_name "SYNE2"; ref_gene_id "ENSG00000054654";
chr14	StringTie	exon	64022751	64022863	1000	+	.	gene_id "MSTRG.58252"; transcript_id "ENST00000554584"; exon_number "37"; gene_name "SYNE2"; ref_gene_id "ENSG00000054654";
chr14	StringTie	exon	64024257	64024459	1000	+	.	gene_id "MSTRG.58252"; transcript_id "ENST00000554584"; exon_number "38"; gene_name "SYNE2"; ref_gene_id "ENSG00000054654";
chr14	StringTie	exon	64024912	64025031	1000	+	.	gene_id "MSTRG.58252"; transcript_id "ENST00000554584"; exon_number "39"; gene_name "SYNE2"; ref_gene_id "ENSG00000054654";
chr14	StringTie	exon	64025130	64025421	1000	+	.	gene_id "MSTRG.58252"; transcript_id "ENST00000554584"; exon_number "40"; gene_name "SYNE2"; ref_gene_id "ENSG00000054654";
chr14	StringTie	exon	64026579	64026730	1000	+	.	gene_id "MSTRG.58252"; transcript_id "ENST00000554584"; exon_number "41"; gene_name "SYNE2"; ref_gene_id "ENSG00000054654";
chr14	StringTie	exon	64027484	64027793	1000	+	.	gene_id "MSTRG.58252"; transcript_id "ENST00000554584"; exon_number "42"; gene_name "SYNE2"; ref_gene_id "ENSG00000054654";
chr14	StringTie	exon	64029895	64030059	1000	+	.	gene_id "MSTRG.58252"; transcript_id "ENST00000554584"; exon_number "43"; gene_name "SYNE2"; ref_gene_id "ENSG00000054654";
chr14	StringTie	exon	64031016	64031357	1000	+	.	gene_id "MSTRG.58252"; transcript_id "ENST00000554584"; exon_number "44"; gene_name "SYNE2"; ref_gene_id "ENSG00000054654";
chr14	StringTie	exon	64034494	64034592	1000	+	.	gene_id "MSTRG.58252"; transcript_id "ENST00000554584"; exon_number "45"; gene_name "SYNE2"; ref_gene_id "ENSG00000054654";
chr14	StringTie	exon	64048000	64048155	1000	+	.	gene_id "MSTRG.58252"; transcript_id "ENST00000554584"; exon_number "46"; gene_name "SYNE2"; ref_gene_id "ENSG00000054654";
chr14	StringTie	exon	64049611	64049876	1000	+	.	gene_id "MSTRG.58252"; transcript_id "ENST00000554584"; exon_number "47"; gene_name "SYNE2"; ref_gene_id "ENSG00000054654";
chr14	StringTie	exon	64051557	64053657	1000	+	.	gene_id "MSTRG.58252"; transcript_id "ENST00000554584"; exon_number "48"; gene_name "SYNE2"; ref_gene_id "ENSG00000054654";
chr14	StringTie	exon	64055944	64056266	1000	+	.	gene_id "MSTRG.58252"; transcript_id "ENST00000554584"; exon_number "49"; gene_name "SYNE2"; ref_gene_id "ENSG00000054654";
chr14	StringTie	exon	64062751	64062895	1000	+	.	gene_id "MSTRG.58252"; transcript_id "ENST00000554584"; exon_number "50"; gene_name "SYNE2"; ref_gene_id "ENSG00000054654";
chr14	StringTie	exon	64065432	64065650	1000	+	.	gene_id "MSTRG.58252"; transcript_id "ENST00000554584"; exon_number "51"; gene_name "SYNE2"; ref_gene_id "ENSG00000054654";
chr14	StringTie	exon	64070645	64070910	1000	+	.	gene_id "MSTRG.58252"; transcript_id "ENST00000554584"; exon_number "52"; gene_name "SYNE2"; ref_gene_id "ENSG00000054654";
chr14	StringTie	exon	64073968	64074136	1000	+	.	gene_id "MSTRG.58252"; transcript_id "ENST00000554584"; exon_number "53"; gene_name "SYNE2"; ref_gene_id "ENSG00000054654";
chr14	StringTie	exon	64075945	64076100	1000	+	.	gene_id "MSTRG.58252"; transcript_id "ENST00000554584"; exon_number "54"; gene_name "SYNE2"; ref_gene_id "ENSG00000054654";
chr14	StringTie	exon	64078466	64078606	1000	+	.	gene_id "MSTRG.58252"; transcript_id "ENST00000554584"; exon_number "55"; gene_name "SYNE2"; ref_gene_id "ENSG00000054654";
chr14	StringTie	exon	64080456	64080638	1000	+	.	gene_id "MSTRG.58252"; transcript_id "ENST00000554584"; exon_number "56"; gene_name "SYNE2"; ref_gene_id "ENSG00000054654";
chr14	StringTie	exon	64081443	64081580	1000	+	.	gene_id "MSTRG.58252"; transcript_id "ENST00000554584"; exon_number "57"; gene_name "SYNE2"; ref_gene_id "ENSG00000054654";
chr14	StringTie	exon	64087671	64087856	1000	+	.	gene_id "MSTRG.58252"; transcript_id "ENST00000554584"; exon_number "58"; gene_name "SYNE2"; ref_gene_id "ENSG00000054654";
chr14	StringTie	exon	64089574	64089696	1000	+	.	gene_id "MSTRG.58252"; transcript_id "ENST00000554584"; exon_number "59"; gene_name "SYNE2"; ref_gene_id "ENSG00000054654";
chr14	StringTie	exon	64090866	64091048	1000	+	.	gene_id "MSTRG.58252"; transcript_id "ENST00000554584"; exon_number "60"; gene_name "SYNE2"; ref_gene_id "ENSG00000054654";
chr14	StringTie	exon	64093349	64093480	1000	+	.	gene_id "MSTRG.58252"; transcript_id "ENST00000554584"; exon_number "61"; gene_name "SYNE2"; ref_gene_id "ENSG00000054654";
chr14	StringTie	exon	64097949	64098146	1000	+	.	gene_id "MSTRG.58252"; transcript_id "ENST00000554584"; exon_number "62"; gene_name "SYNE2"; ref_gene_id "ENSG00000054654";
chr14	StringTie	exon	64098747	64098821	1000	+	.	gene_id "MSTRG.58252"; transcript_id "ENST00000554584"; exon_number "63"; gene_name "SYNE2"; ref_gene_id "ENSG00000054654";
chr14	StringTie	exon	64101986	64102042	1000	+	.	gene_id "MSTRG.58252"; transcript_id "ENST00000554584"; exon_number "64"; gene_name "SYNE2"; ref_gene_id "ENSG00000054654";
chr14	StringTie	exon	64107491	64107607	1000	+	.	gene_id "MSTRG.58252"; transcript_id "ENST00000554584"; exon_number "65"; gene_name "SYNE2"; ref_gene_id "ENSG00000054654";
chr14	StringTie	exon	64113341	64113571	1000	+	.	gene_id "MSTRG.58252"; transcript_id "ENST00000554584"; exon_number "66"; gene_name "SYNE2"; ref_gene_id "ENSG00000054654";
chr14	StringTie	exon	64119427	64119609	1000	+	.	gene_id "MSTRG.58252"; transcript_id "ENST00000554584"; exon_number "67"; gene_name "SYNE2"; ref_gene_id "ENSG00000054654";
chr14	StringTie	exon	64120927	64121061	1000	+	.	gene_id "MSTRG.58252"; transcript_id "ENST00000554584"; exon_number "68"; gene_name "SYNE2"; ref_gene_id "ENSG00000054654";
chr14	StringTie	exon	64122012	64122133	1000	+	.	gene_id "MSTRG.58252"; transcript_id "ENST00000554584"; exon_number "69"; gene_name "SYNE2"; ref_gene_id "ENSG00000054654";
chr14	StringTie	exon	64125129	64125210	1000	+	.	gene_id "MSTRG.58252"; transcript_id "ENST00000554584"; exon_number "70"; gene_name "SYNE2"; ref_gene_id "ENSG00000054654";
chr14	StringTie	exon	64126327	64126479	1000	+	.	gene_id "MSTRG.58252"; transcript_id "ENST00000554584"; exon_number "71"; gene_name "SYNE2"; ref_gene_id "ENSG00000054654";
chr14	StringTie	exon	64126598	64126807	1000	+	.	gene_id "MSTRG.58252"; transcript_id "ENST00000554584"; exon_number "72"; gene_name "SYNE2"; ref_gene_id "ENSG00000054654";
chr14	StringTie	exon	64129782	64129901	1000	+	.	gene_id "MSTRG.58252"; transcript_id "ENST00000554584"; exon_number "73"; gene_name "SYNE2"; ref_gene_id "ENSG00000054654";
chr14	StringTie	exon	64130048	64130248	1000	+	.	gene_id "MSTRG.58252"; transcript_id "ENST00000554584"; exon_number "74"; gene_name "SYNE2"; ref_gene_id "ENSG00000054654";
chr14	StringTie	exon	64132265	64132438	1000	+	.	gene_id "MSTRG.58252"; transcript_id "ENST00000554584"; exon_number "75"; gene_name "SYNE2"; ref_gene_id "ENSG00000054654";
chr14	StringTie	exon	64134069	64134200	1000	+	.	gene_id "MSTRG.58252"; transcript_id "ENST00000554584"; exon_number "76"; gene_name "SYNE2"; ref_gene_id "ENSG00000054654";
chr14	StringTie	exon	64137787	64137983	1000	+	.	gene_id "MSTRG.58252"; transcript_id "ENST00000554584"; exon_number "77"; gene_name "SYNE2"; ref_gene_id "ENSG00000054654";
chr14	StringTie	exon	64139941	64140073	1000	+	.	gene_id "MSTRG.58252"; transcript_id "ENST00000554584"; exon_number "78"; gene_name "SYNE2"; ref_gene_id "ENSG00000054654";
chr14	StringTie	exon	64141341	64141523	1000	+	.	gene_id "MSTRG.58252"; transcript_id "ENST00000554584"; exon_number "79"; gene_name "SYNE2"; ref_gene_id "ENSG00000054654";
chr14	StringTie	exon	64141942	64142088	1000	+	.	gene_id "MSTRG.58252"; transcript_id "ENST00000554584"; exon_number "80"; gene_name "SYNE2"; ref_gene_id "ENSG00000054654";
chr14	StringTie	exon	64143772	64143948	1000	+	.	gene_id "MSTRG.58252"; transcript_id "ENST00000554584"; exon_number "81"; gene_name "SYNE2"; ref_gene_id "ENSG00000054654";
chr14	StringTie	exon	64146068	64146223	1000	+	.	gene_id "MSTRG.58252"; transcript_id "ENST00000554584"; exon_number "82"; gene_name "SYNE2"; ref_gene_id "ENSG00000054654";
chr14	StringTie	exon	64152564	64152716	1000	+	.	gene_id "MSTRG.58252"; transcript_id "ENST00000554584"; exon_number "83"; gene_name "SYNE2"; ref_gene_id "ENSG00000054654";
chr14	StringTie	exon	64158625	64158795	1000	+	.	gene_id "MSTRG.58252"; transcript_id "ENST00000554584"; exon_number "84"; gene_name "SYNE2"; ref_gene_id "ENSG00000054654";
chr14	StringTie	exon	64159312	64159442	1000	+	.	gene_id "MSTRG.58252"; transcript_id "ENST00000554584"; exon_number "85"; gene_name "SYNE2"; ref_gene_id "ENSG00000054654";
chr14	StringTie	exon	64162072	64162276	1000	+	.	gene_id "MSTRG.58252"; transcript_id "ENST00000554584"; exon_number "86"; gene_name "SYNE2"; ref_gene_id "ENSG00000054654";
chr14	StringTie	exon	64163402	64163581	1000	+	.	gene_id "MSTRG.58252"; transcript_id "ENST00000554584"; exon_number "87"; gene_name "SYNE2"; ref_gene_id "ENSG00000054654";
chr14	StringTie	exon	64167233	64167387	1000	+	.	gene_id "MSTRG.58252"; transcript_id "ENST00000554584"; exon_number "88"; gene_name "SYNE2"; ref_gene_id "ENSG00000054654";
chr14	StringTie	exon	64167495	64167639	1000	+	.	gene_id "MSTRG.58252"; transcript_id "ENST00000554584"; exon_number "89"; gene_name "SYNE2"; ref_gene_id "ENSG00000054654";
chr14	StringTie	exon	64168877	64168971	1000	+	.	gene_id "MSTRG.58252"; transcript_id "ENST00000554584"; exon_number "90"; gene_name "SYNE2"; ref_gene_id "ENSG00000054654";
chr14	StringTie	exon	64170228	64170321	1000	+	.	gene_id "MSTRG.58252"; transcript_id "ENST00000554584"; exon_number "91"; gene_name "SYNE2"; ref_gene_id "ENSG00000054654";
chr14	StringTie	exon	64173899	64174009	1000	+	.	gene_id "MSTRG.58252"; transcript_id "ENST00000554584"; exon_number "92"; gene_name "SYNE2"; ref_gene_id "ENSG00000054654";
chr14	StringTie	exon	64174944	64175138	1000	+	.	gene_id "MSTRG.58252"; transcript_id "ENST00000554584"; exon_number "93"; gene_name "SYNE2"; ref_gene_id "ENSG00000054654";
chr14	StringTie	exon	64177358	64177483	1000	+	.	gene_id "MSTRG.58252"; transcript_id "ENST00000554584"; exon_number "94"; gene_name "SYNE2"; ref_gene_id "ENSG00000054654";
chr14	StringTie	exon	64188550	64188708	1000	+	.	gene_id "MSTRG.58252"; transcript_id "ENST00000554584"; exon_number "95"; gene_name "SYNE2"; ref_gene_id "ENSG00000054654";
chr14	StringTie	exon	64188860	64189009	1000	+	.	gene_id "MSTRG.58252"; transcript_id "ENST00000554584"; exon_number "96"; gene_name "SYNE2"; ref_gene_id "ENSG00000054654";
chr14	StringTie	exon	64190071	64190237	1000	+	.	gene_id "MSTRG.58252"; transcript_id "ENST00000554584"; exon_number "97"; gene_name "SYNE2"; ref_gene_id "ENSG00000054654";
chr14	StringTie	exon	64190602	64190614	1000	+	.	gene_id "MSTRG.58252"; transcript_id "ENST00000554584"; exon_number "98"; gene_name "SYNE2"; ref_gene_id "ENSG00000054654";
chr14	StringTie	exon	64190916	64191120	1000	+	.	gene_id "MSTRG.58252"; transcript_id "ENST00000554584"; exon_number "99"; gene_name "SYNE2"; ref_gene_id "ENSG00000054654";
chr14	StringTie	exon	64202187	64202265	1000	+	.	gene_id "MSTRG.58252"; transcript_id "ENST00000554584"; exon_number "100"; gene_name "SYNE2"; ref_gene_id "ENSG00000054654";
chr14	StringTie	exon	64202801	64202963	1000	+	.	gene_id "MSTRG.58252"; transcript_id "ENST00000554584"; exon_number "101"; gene_name "SYNE2"; ref_gene_id "ENSG00000054654";
chr14	StringTie	exon	64208758	64208945	1000	+	.	gene_id "MSTRG.58252"; transcript_id "ENST00000554584"; exon_number "102"; gene_name "SYNE2"; ref_gene_id "ENSG00000054654";
chr14	StringTie	exon	64209428	64209578	1000	+	.	gene_id "MSTRG.58252"; transcript_id "ENST00000554584"; exon_number "103"; gene_name "SYNE2"; ref_gene_id "ENSG00000054654";
chr14	StringTie	exon	64209951	64210124	1000	+	.	gene_id "MSTRG.58252"; transcript_id "ENST00000554584"; exon_number "104"; gene_name "SYNE2"; ref_gene_id "ENSG00000054654";
chr14	StringTie	exon	64211961	64212098	1000	+	.	gene_id "MSTRG.58252"; transcript_id "ENST00000554584"; exon_number "105"; gene_name "SYNE2"; ref_gene_id "ENSG00000054654";
chr14	StringTie	exon	64212811	64212954	1000	+	.	gene_id "MSTRG.58252"; transcript_id "ENST00000554584"; exon_number "106"; gene_name "SYNE2"; ref_gene_id "ENSG00000054654";
chr14	StringTie	exon	64214194	64214470	1000	+	.	gene_id "MSTRG.58252"; transcript_id "ENST00000554584"; exon_number "107"; gene_name "SYNE2"; ref_gene_id "ENSG00000054654";
chr14	StringTie	exon	64216248	64216424	1000	+	.	gene_id "MSTRG.58252"; transcript_id "ENST00000554584"; exon_number "108"; gene_name "SYNE2"; ref_gene_id "ENSG00000054654";
chr14	StringTie	exon	64219208	64219410	1000	+	.	gene_id "MSTRG.58252"; transcript_id "ENST00000554584"; exon_number "109"; gene_name "SYNE2"; ref_gene_id "ENSG00000054654";
chr14	StringTie	exon	64220437	64220637	1000	+	.	gene_id "MSTRG.58252"; transcript_id "ENST00000554584"; exon_number "110"; gene_name "SYNE2"; ref_gene_id "ENSG00000054654";
chr14	StringTie	exon	64221576	64221704	1000	+	.	gene_id "MSTRG.58252"; transcript_id "ENST00000554584"; exon_number "111"; gene_name "SYNE2"; ref_gene_id "ENSG00000054654";
chr14	StringTie	exon	64223189	64223380	1000	+	.	gene_id "MSTRG.58252"; transcript_id "ENST00000554584"; exon_number "112"; gene_name "SYNE2"; ref_gene_id "ENSG00000054654";
chr14	StringTie	exon	64224461	64224547	1000	+	.	gene_id "MSTRG.58252"; transcript_id "ENST00000554584"; exon_number "113"; gene_name "SYNE2"; ref_gene_id "ENSG00000054654";
chr14	StringTie	exon	64224983	64225045	1000	+	.	gene_id "MSTRG.58252"; transcript_id "ENST00000554584"; exon_number "114"; gene_name "SYNE2"; ref_gene_id "ENSG00000054654";
chr14	StringTie	exon	64225319	64225564	1000	+	.	gene_id "MSTRG.58252"; transcript_id "ENST00000554584"; exon_number "115"; gene_name "SYNE2"; ref_gene_id "ENSG00000054654";
chr14	StringTie	transcript	64209324	64226430	1000	+	.	gene_id "MSTRG.58252"; transcript_id "ENST00000554805"; gene_name "SYNE2"; ref_gene_id "ENSG00000054654";
chr14	StringTie	exon	64209324	64209578	1000	+	.	gene_id "MSTRG.58252"; transcript_id "ENST00000554805"; exon_number "1"; gene_name "SYNE2"; ref_gene_id "ENSG00000054654";
chr14	StringTie	exon	64209942	64210124	1000	+	.	gene_id "MSTRG.58252"; transcript_id "ENST00000554805"; exon_number "2"; gene_name "SYNE2"; ref_gene_id "ENSG00000054654";
chr14	StringTie	exon	64211961	64212098	1000	+	.	gene_id "MSTRG.58252"; transcript_id "ENST00000554805"; exon_number "3"; gene_name "SYNE2"; ref_gene_id "ENSG00000054654";
chr14	StringTie	exon	64212811	64213005	1000	+	.	gene_id "MSTRG.58252"; transcript_id "ENST00000554805"; exon_number "4"; gene_name "SYNE2"; ref_gene_id "ENSG00000054654";
chr14	StringTie	exon	64214194	64214470	1000	+	.	gene_id "MSTRG.58252"; transcript_id "ENST00000554805"; exon_number "5"; gene_name "SYNE2"; ref_gene_id "ENSG00000054654";
chr14	StringTie	exon	64216248	64216387	1000	+	.	gene_id "MSTRG.58252"; transcript_id "ENST00000554805"; exon_number "6"; gene_name "SYNE2"; ref_gene_id "ENSG00000054654";
chr14	StringTie	exon	64218398	64218512	1000	+	.	gene_id "MSTRG.58252"; transcript_id "ENST00000554805"; exon_number "7"; gene_name "SYNE2"; ref_gene_id "ENSG00000054654";
chr14	StringTie	exon	64219208	64219410	1000	+	.	gene_id "MSTRG.58252"; transcript_id "ENST00000554805"; exon_number "8"; gene_name "SYNE2"; ref_gene_id "ENSG00000054654";
chr14	StringTie	exon	64220437	64220637	1000	+	.	gene_id "MSTRG.58252"; transcript_id "ENST00000554805"; exon_number "9"; gene_name "SYNE2"; ref_gene_id "ENSG00000054654";
chr14	StringTie	exon	64221576	64221704	1000	+	.	gene_id "MSTRG.58252"; transcript_id "ENST00000554805"; exon_number "10"; gene_name "SYNE2"; ref_gene_id "ENSG00000054654";
chr14	StringTie	exon	64223189	64223380	1000	+	.	gene_id "MSTRG.58252"; transcript_id "ENST00000554805"; exon_number "11"; gene_name "SYNE2"; ref_gene_id "ENSG00000054654";
chr14	StringTie	exon	64224461	64224547	1000	+	.	gene_id "MSTRG.58252"; transcript_id "ENST00000554805"; exon_number "12"; gene_name "SYNE2"; ref_gene_id "ENSG00000054654";
chr14	StringTie	exon	64224996	64225045	1000	+	.	gene_id "MSTRG.58252"; transcript_id "ENST00000554805"; exon_number "13"; gene_name "SYNE2"; ref_gene_id "ENSG00000054654";
chr14	StringTie	exon	64225319	64226430	1000	+	.	gene_id "MSTRG.58252"; transcript_id "ENST00000554805"; exon_number "14"; gene_name "SYNE2"; ref_gene_id "ENSG00000054654";
chr14	StringTie	transcript	64218232	64223380	1000	+	.	gene_id "MSTRG.58252"; transcript_id "ENST00000554928"; gene_name "SYNE2"; ref_gene_id "ENSG00000054654";
chr14	StringTie	exon	64218232	64218512	1000	+	.	gene_id "MSTRG.58252"; transcript_id "ENST00000554928"; exon_number "1"; gene_name "SYNE2"; ref_gene_id "ENSG00000054654";
chr14	StringTie	exon	64219208	64219410	1000	+	.	gene_id "MSTRG.58252"; transcript_id "ENST00000554928"; exon_number "2"; gene_name "SYNE2"; ref_gene_id "ENSG00000054654";
chr14	StringTie	exon	64220437	64220637	1000	+	.	gene_id "MSTRG.58252"; transcript_id "ENST00000554928"; exon_number "3"; gene_name "SYNE2"; ref_gene_id "ENSG00000054654";
chr14	StringTie	exon	64221534	64221704	1000	+	.	gene_id "MSTRG.58252"; transcript_id "ENST00000554928"; exon_number "4"; gene_name "SYNE2"; ref_gene_id "ENSG00000054654";
chr14	StringTie	exon	64223189	64223380	1000	+	.	gene_id "MSTRG.58252"; transcript_id "ENST00000554928"; exon_number "5"; gene_name "SYNE2"; ref_gene_id "ENSG00000054654";
chr14	StringTie	transcript	64209608	64212866	1000	+	.	gene_id "MSTRG.58252"; transcript_id "ENST00000554997"; gene_name "SYNE2"; ref_gene_id "ENSG00000054654";
chr14	StringTie	exon	64209608	64210124	1000	+	.	gene_id "MSTRG.58252"; transcript_id "ENST00000554997"; exon_number "1"; gene_name "SYNE2"; ref_gene_id "ENSG00000054654";
chr14	StringTie	exon	64211961	64212098	1000	+	.	gene_id "MSTRG.58252"; transcript_id "ENST00000554997"; exon_number "2"; gene_name "SYNE2"; ref_gene_id "ENSG00000054654";
chr14	StringTie	exon	64212811	64212866	1000	+	.	gene_id "MSTRG.58252"; transcript_id "ENST00000554997"; exon_number "3"; gene_name "SYNE2"; ref_gene_id "ENSG00000054654";
chr14	StringTie	transcript	64062782	64226432	1000	+	.	gene_id "MSTRG.58252"; transcript_id "ENST00000555002"; gene_name "SYNE2"; ref_gene_id "ENSG00000054654";
chr14	StringTie	exon	64062782	64062895	1000	+	.	gene_id "MSTRG.58252"; transcript_id "ENST00000555002"; exon_number "1"; gene_name "SYNE2"; ref_gene_id "ENSG00000054654";
chr14	StringTie	exon	64065432	64065650	1000	+	.	gene_id "MSTRG.58252"; transcript_id "ENST00000555002"; exon_number "2"; gene_name "SYNE2"; ref_gene_id "ENSG00000054654";
chr14	StringTie	exon	64070645	64070910	1000	+	.	gene_id "MSTRG.58252"; transcript_id "ENST00000555002"; exon_number "3"; gene_name "SYNE2"; ref_gene_id "ENSG00000054654";
chr14	StringTie	exon	64073968	64074136	1000	+	.	gene_id "MSTRG.58252"; transcript_id "ENST00000555002"; exon_number "4"; gene_name "SYNE2"; ref_gene_id "ENSG00000054654";
chr14	StringTie	exon	64075945	64076100	1000	+	.	gene_id "MSTRG.58252"; transcript_id "ENST00000555002"; exon_number "5"; gene_name "SYNE2"; ref_gene_id "ENSG00000054654";
chr14	StringTie	exon	64078466	64078606	1000	+	.	gene_id "MSTRG.58252"; transcript_id "ENST00000555002"; exon_number "6"; gene_name "SYNE2"; ref_gene_id "ENSG00000054654";
chr14	StringTie	exon	64080456	64080638	1000	+	.	gene_id "MSTRG.58252"; transcript_id "ENST00000555002"; exon_number "7"; gene_name "SYNE2"; ref_gene_id "ENSG00000054654";
chr14	StringTie	exon	64081443	64081580	1000	+	.	gene_id "MSTRG.58252"; transcript_id "ENST00000555002"; exon_number "8"; gene_name "SYNE2"; ref_gene_id "ENSG00000054654";
chr14	StringTie	exon	64087671	64087856	1000	+	.	gene_id "MSTRG.58252"; transcript_id "ENST00000555002"; exon_number "9"; gene_name "SYNE2"; ref_gene_id "ENSG00000054654";
chr14	StringTie	exon	64089574	64089696	1000	+	.	gene_id "MSTRG.58252"; transcript_id "ENST00000555002"; exon_number "10"; gene_name "SYNE2"; ref_gene_id "ENSG00000054654";
chr14	StringTie	exon	64090866	64091048	1000	+	.	gene_id "MSTRG.58252"; transcript_id "ENST00000555002"; exon_number "11"; gene_name "SYNE2"; ref_gene_id "ENSG00000054654";
chr14	StringTie	exon	64093349	64093480	1000	+	.	gene_id "MSTRG.58252"; transcript_id "ENST00000555002"; exon_number "12"; gene_name "SYNE2"; ref_gene_id "ENSG00000054654";
chr14	StringTie	exon	64097949	64098146	1000	+	.	gene_id "MSTRG.58252"; transcript_id "ENST00000555002"; exon_number "13"; gene_name "SYNE2"; ref_gene_id "ENSG00000054654";
chr14	StringTie	exon	64098747	64098821	1000	+	.	gene_id "MSTRG.58252"; transcript_id "ENST00000555002"; exon_number "14"; gene_name "SYNE2"; ref_gene_id "ENSG00000054654";
chr14	StringTie	exon	64101932	64102042	1000	+	.	gene_id "MSTRG.58252"; transcript_id "ENST00000555002"; exon_number "15"; gene_name "SYNE2"; ref_gene_id "ENSG00000054654";
chr14	StringTie	exon	64107491	64107607	1000	+	.	gene_id "MSTRG.58252"; transcript_id "ENST00000555002"; exon_number "16"; gene_name "SYNE2"; ref_gene_id "ENSG00000054654";
chr14	StringTie	exon	64113341	64113571	1000	+	.	gene_id "MSTRG.58252"; transcript_id "ENST00000555002"; exon_number "17"; gene_name "SYNE2"; ref_gene_id "ENSG00000054654";
chr14	StringTie	exon	64119427	64119609	1000	+	.	gene_id "MSTRG.58252"; transcript_id "ENST00000555002"; exon_number "18"; gene_name "SYNE2"; ref_gene_id "ENSG00000054654";
chr14	StringTie	exon	64120927	64121061	1000	+	.	gene_id "MSTRG.58252"; transcript_id "ENST00000555002"; exon_number "19"; gene_name "SYNE2"; ref_gene_id "ENSG00000054654";
chr14	StringTie	exon	64122012	64122133	1000	+	.	gene_id "MSTRG.58252"; transcript_id "ENST00000555002"; exon_number "20"; gene_name "SYNE2"; ref_gene_id "ENSG00000054654";
chr14	StringTie	exon	64122286	64122427	1000	+	.	gene_id "MSTRG.58252"; transcript_id "ENST00000555002"; exon_number "21"; gene_name "SYNE2"; ref_gene_id "ENSG00000054654";
chr14	StringTie	exon	64125079	64125210	1000	+	.	gene_id "MSTRG.58252"; transcript_id "ENST00000555002"; exon_number "22"; gene_name "SYNE2"; ref_gene_id "ENSG00000054654";
chr14	StringTie	exon	64126327	64126479	1000	+	.	gene_id "MSTRG.58252"; transcript_id "ENST00000555002"; exon_number "23"; gene_name "SYNE2"; ref_gene_id "ENSG00000054654";
chr14	StringTie	exon	64126598	64126807	1000	+	.	gene_id "MSTRG.58252"; transcript_id "ENST00000555002"; exon_number "24"; gene_name "SYNE2"; ref_gene_id "ENSG00000054654";
chr14	StringTie	exon	64128452	64128553	1000	+	.	gene_id "MSTRG.58252"; transcript_id "ENST00000555002"; exon_number "25"; gene_name "SYNE2"; ref_gene_id "ENSG00000054654";
chr14	StringTie	exon	64129782	64129901	1000	+	.	gene_id "MSTRG.58252"; transcript_id "ENST00000555002"; exon_number "26"; gene_name "SYNE2"; ref_gene_id "ENSG00000054654";
chr14	StringTie	exon	64130048	64130248	1000	+	.	gene_id "MSTRG.58252"; transcript_id "ENST00000555002"; exon_number "27"; gene_name "SYNE2"; ref_gene_id "ENSG00000054654";
chr14	StringTie	exon	64132265	64132438	1000	+	.	gene_id "MSTRG.58252"; transcript_id "ENST00000555002"; exon_number "28"; gene_name "SYNE2"; ref_gene_id "ENSG00000054654";
chr14	StringTie	exon	64134069	64134200	1000	+	.	gene_id "MSTRG.58252"; transcript_id "ENST00000555002"; exon_number "29"; gene_name "SYNE2"; ref_gene_id "ENSG00000054654";
chr14	StringTie	exon	64137787	64137983	1000	+	.	gene_id "MSTRG.58252"; transcript_id "ENST00000555002"; exon_number "30"; gene_name "SYNE2"; ref_gene_id "ENSG00000054654";
chr14	StringTie	exon	64139941	64140073	1000	+	.	gene_id "MSTRG.58252"; transcript_id "ENST00000555002"; exon_number "31"; gene_name "SYNE2"; ref_gene_id "ENSG00000054654";
chr14	StringTie	exon	64141341	64141523	1000	+	.	gene_id "MSTRG.58252"; transcript_id "ENST00000555002"; exon_number "32"; gene_name "SYNE2"; ref_gene_id "ENSG00000054654";
chr14	StringTie	exon	64141942	64142088	1000	+	.	gene_id "MSTRG.58252"; transcript_id "ENST00000555002"; exon_number "33"; gene_name "SYNE2"; ref_gene_id "ENSG00000054654";
chr14	StringTie	exon	64143772	64143948	1000	+	.	gene_id "MSTRG.58252"; transcript_id "ENST00000555002"; exon_number "34"; gene_name "SYNE2"; ref_gene_id "ENSG00000054654";
chr14	StringTie	exon	64146068	64146223	1000	+	.	gene_id "MSTRG.58252"; transcript_id "ENST00000555002"; exon_number "35"; gene_name "SYNE2"; ref_gene_id "ENSG00000054654";
chr14	StringTie	exon	64152564	64152716	1000	+	.	gene_id "MSTRG.58252"; transcript_id "ENST00000555002"; exon_number "36"; gene_name "SYNE2"; ref_gene_id "ENSG00000054654";
chr14	StringTie	exon	64158625	64158795	1000	+	.	gene_id "MSTRG.58252"; transcript_id "ENST00000555002"; exon_number "37"; gene_name "SYNE2"; ref_gene_id "ENSG00000054654";
chr14	StringTie	exon	64159312	64159442	1000	+	.	gene_id "MSTRG.58252"; transcript_id "ENST00000555002"; exon_number "38"; gene_name "SYNE2"; ref_gene_id "ENSG00000054654";
chr14	StringTie	exon	64162072	64162276	1000	+	.	gene_id "MSTRG.58252"; transcript_id "ENST00000555002"; exon_number "39"; gene_name "SYNE2"; ref_gene_id "ENSG00000054654";
chr14	StringTie	exon	64163402	64163581	1000	+	.	gene_id "MSTRG.58252"; transcript_id "ENST00000555002"; exon_number "40"; gene_name "SYNE2"; ref_gene_id "ENSG00000054654";
chr14	StringTie	exon	64165285	64165410	1000	+	.	gene_id "MSTRG.58252"; transcript_id "ENST00000555002"; exon_number "41"; gene_name "SYNE2"; ref_gene_id "ENSG00000054654";
chr14	StringTie	exon	64167233	64167387	1000	+	.	gene_id "MSTRG.58252"; transcript_id "ENST00000555002"; exon_number "42"; gene_name "SYNE2"; ref_gene_id "ENSG00000054654";
chr14	StringTie	exon	64167495	64167639	1000	+	.	gene_id "MSTRG.58252"; transcript_id "ENST00000555002"; exon_number "43"; gene_name "SYNE2"; ref_gene_id "ENSG00000054654";
chr14	StringTie	exon	64168877	64168971	1000	+	.	gene_id "MSTRG.58252"; transcript_id "ENST00000555002"; exon_number "44"; gene_name "SYNE2"; ref_gene_id "ENSG00000054654";
chr14	StringTie	exon	64170228	64170462	1000	+	.	gene_id "MSTRG.58252"; transcript_id "ENST00000555002"; exon_number "45"; gene_name "SYNE2"; ref_gene_id "ENSG00000054654";
chr14	StringTie	exon	64174944	64175138	1000	+	.	gene_id "MSTRG.58252"; transcript_id "ENST00000555002"; exon_number "46"; gene_name "SYNE2"; ref_gene_id "ENSG00000054654";
chr14	StringTie	exon	64177358	64177483	1000	+	.	gene_id "MSTRG.58252"; transcript_id "ENST00000555002"; exon_number "47"; gene_name "SYNE2"; ref_gene_id "ENSG00000054654";
chr14	StringTie	exon	64186424	64186579	1000	+	.	gene_id "MSTRG.58252"; transcript_id "ENST00000555002"; exon_number "48"; gene_name "SYNE2"; ref_gene_id "ENSG00000054654";
chr14	StringTie	exon	64188550	64188708	1000	+	.	gene_id "MSTRG.58252"; transcript_id "ENST00000555002"; exon_number "49"; gene_name "SYNE2"; ref_gene_id "ENSG00000054654";
chr14	StringTie	exon	64190071	64190237	1000	+	.	gene_id "MSTRG.58252"; transcript_id "ENST00000555002"; exon_number "50"; gene_name "SYNE2"; ref_gene_id "ENSG00000054654";
chr14	StringTie	exon	64202801	64202963	1000	+	.	gene_id "MSTRG.58252"; transcript_id "ENST00000555002"; exon_number "51"; gene_name "SYNE2"; ref_gene_id "ENSG00000054654";
chr14	StringTie	exon	64208758	64208945	1000	+	.	gene_id "MSTRG.58252"; transcript_id "ENST00000555002"; exon_number "52"; gene_name "SYNE2"; ref_gene_id "ENSG00000054654";
chr14	StringTie	exon	64209428	64209578	1000	+	.	gene_id "MSTRG.58252"; transcript_id "ENST00000555002"; exon_number "53"; gene_name "SYNE2"; ref_gene_id "ENSG00000054654";
chr14	StringTie	exon	64209942	64210124	1000	+	.	gene_id "MSTRG.58252"; transcript_id "ENST00000555002"; exon_number "54"; gene_name "SYNE2"; ref_gene_id "ENSG00000054654";
chr14	StringTie	exon	64211961	64212098	1000	+	.	gene_id "MSTRG.58252"; transcript_id "ENST00000555002"; exon_number "55"; gene_name "SYNE2"; ref_gene_id "ENSG00000054654";
chr14	StringTie	exon	64212811	64213005	1000	+	.	gene_id "MSTRG.58252"; transcript_id "ENST00000555002"; exon_number "56"; gene_name "SYNE2"; ref_gene_id "ENSG00000054654";
chr14	StringTie	exon	64214194	64214470	1000	+	.	gene_id "MSTRG.58252"; transcript_id "ENST00000555002"; exon_number "57"; gene_name "SYNE2"; ref_gene_id "ENSG00000054654";
chr14	StringTie	exon	64215286	64215354	1000	+	.	gene_id "MSTRG.58252"; transcript_id "ENST00000555002"; exon_number "58"; gene_name "SYNE2"; ref_gene_id "ENSG00000054654";
chr14	StringTie	exon	64216248	64216387	1000	+	.	gene_id "MSTRG.58252"; transcript_id "ENST00000555002"; exon_number "59"; gene_name "SYNE2"; ref_gene_id "ENSG00000054654";
chr14	StringTie	exon	64218398	64218512	1000	+	.	gene_id "MSTRG.58252"; transcript_id "ENST00000555002"; exon_number "60"; gene_name "SYNE2"; ref_gene_id "ENSG00000054654";
chr14	StringTie	exon	64219208	64219410	1000	+	.	gene_id "MSTRG.58252"; transcript_id "ENST00000555002"; exon_number "61"; gene_name "SYNE2"; ref_gene_id "ENSG00000054654";
chr14	StringTie	exon	64220437	64220637	1000	+	.	gene_id "MSTRG.58252"; transcript_id "ENST00000555002"; exon_number "62"; gene_name "SYNE2"; ref_gene_id "ENSG00000054654";
chr14	StringTie	exon	64221576	64221704	1000	+	.	gene_id "MSTRG.58252"; transcript_id "ENST00000555002"; exon_number "63"; gene_name "SYNE2"; ref_gene_id "ENSG00000054654";
chr14	StringTie	exon	64223189	64223380	1000	+	.	gene_id "MSTRG.58252"; transcript_id "ENST00000555002"; exon_number "64"; gene_name "SYNE2"; ref_gene_id "ENSG00000054654";
chr14	StringTie	exon	64224461	64224547	1000	+	.	gene_id "MSTRG.58252"; transcript_id "ENST00000555002"; exon_number "65"; gene_name "SYNE2"; ref_gene_id "ENSG00000054654";
chr14	StringTie	exon	64224999	64225045	1000	+	.	gene_id "MSTRG.58252"; transcript_id "ENST00000555002"; exon_number "66"; gene_name "SYNE2"; ref_gene_id "ENSG00000054654";
chr14	StringTie	exon	64225319	64226432	1000	+	.	gene_id "MSTRG.58252"; transcript_id "ENST00000555002"; exon_number "67"; gene_name "SYNE2"; ref_gene_id "ENSG00000054654";
chr14	StringTie	transcript	64204355	64226430	1000	+	.	gene_id "MSTRG.58252"; transcript_id "ENST00000555022"; gene_name "SYNE2"; ref_gene_id "ENSG00000054654";
chr14	StringTie	exon	64204355	64204389	1000	+	.	gene_id "MSTRG.58252"; transcript_id "ENST00000555022"; exon_number "1"; gene_name "SYNE2"; ref_gene_id "ENSG00000054654";
chr14	StringTie	exon	64208758	64208945	1000	+	.	gene_id "MSTRG.58252"; transcript_id "ENST00000555022"; exon_number "2"; gene_name "SYNE2"; ref_gene_id "ENSG00000054654";
chr14	StringTie	exon	64209428	64209578	1000	+	.	gene_id "MSTRG.58252"; transcript_id "ENST00000555022"; exon_number "3"; gene_name "SYNE2"; ref_gene_id "ENSG00000054654";
chr14	StringTie	exon	64209942	64210124	1000	+	.	gene_id "MSTRG.58252"; transcript_id "ENST00000555022"; exon_number "4"; gene_name "SYNE2"; ref_gene_id "ENSG00000054654";
chr14	StringTie	exon	64211961	64212098	1000	+	.	gene_id "MSTRG.58252"; transcript_id "ENST00000555022"; exon_number "5"; gene_name "SYNE2"; ref_gene_id "ENSG00000054654";
chr14	StringTie	exon	64212811	64213005	1000	+	.	gene_id "MSTRG.58252"; transcript_id "ENST00000555022"; exon_number "6"; gene_name "SYNE2"; ref_gene_id "ENSG00000054654";
chr14	StringTie	exon	64214194	64214470	1000	+	.	gene_id "MSTRG.58252"; transcript_id "ENST00000555022"; exon_number "7"; gene_name "SYNE2"; ref_gene_id "ENSG00000054654";
chr14	StringTie	exon	64216248	64216387	1000	+	.	gene_id "MSTRG.58252"; transcript_id "ENST00000555022"; exon_number "8"; gene_name "SYNE2"; ref_gene_id "ENSG00000054654";
chr14	StringTie	exon	64218398	64218512	1000	+	.	gene_id "MSTRG.58252"; transcript_id "ENST00000555022"; exon_number "9"; gene_name "SYNE2"; ref_gene_id "ENSG00000054654";
chr14	StringTie	exon	64219208	64219410	1000	+	.	gene_id "MSTRG.58252"; transcript_id "ENST00000555022"; exon_number "10"; gene_name "SYNE2"; ref_gene_id "ENSG00000054654";
chr14	StringTie	exon	64220437	64220637	1000	+	.	gene_id "MSTRG.58252"; transcript_id "ENST00000555022"; exon_number "11"; gene_name "SYNE2"; ref_gene_id "ENSG00000054654";
chr14	StringTie	exon	64221576	64221704	1000	+	.	gene_id "MSTRG.58252"; transcript_id "ENST00000555022"; exon_number "12"; gene_name "SYNE2"; ref_gene_id "ENSG00000054654";
chr14	StringTie	exon	64223189	64223380	1000	+	.	gene_id "MSTRG.58252"; transcript_id "ENST00000555022"; exon_number "13"; gene_name "SYNE2"; ref_gene_id "ENSG00000054654";
chr14	StringTie	exon	64224461	64224547	1000	+	.	gene_id "MSTRG.58252"; transcript_id "ENST00000555022"; exon_number "14"; gene_name "SYNE2"; ref_gene_id "ENSG00000054654";
chr14	StringTie	exon	64224996	64225045	1000	+	.	gene_id "MSTRG.58252"; transcript_id "ENST00000555022"; exon_number "15"; gene_name "SYNE2"; ref_gene_id "ENSG00000054654";
chr14	StringTie	exon	64225319	64226430	1000	+	.	gene_id "MSTRG.58252"; transcript_id "ENST00000555022"; exon_number "16"; gene_name "SYNE2"; ref_gene_id "ENSG00000054654";
chr14	StringTie	transcript	64196754	64208945	1000	+	.	gene_id "MSTRG.58252"; transcript_id "ENST00000555241"; gene_name "SYNE2"; ref_gene_id "ENSG00000054654";
chr14	StringTie	exon	64196754	64197104	1000	+	.	gene_id "MSTRG.58252"; transcript_id "ENST00000555241"; exon_number "1"; gene_name "SYNE2"; ref_gene_id "ENSG00000054654";
chr14	StringTie	exon	64202838	64202963	1000	+	.	gene_id "MSTRG.58252"; transcript_id "ENST00000555241"; exon_number "2"; gene_name "SYNE2"; ref_gene_id "ENSG00000054654";
chr14	StringTie	exon	64208758	64208945	1000	+	.	gene_id "MSTRG.58252"; transcript_id "ENST00000555241"; exon_number "3"; gene_name "SYNE2"; ref_gene_id "ENSG00000054654";
chr14	StringTie	transcript	64098445	64102043	1000	+	.	gene_id "MSTRG.58252"; transcript_id "ENST00000555323"; gene_name "SYNE2"; ref_gene_id "ENSG00000054654";
chr14	StringTie	exon	64098445	64098646	1000	+	.	gene_id "MSTRG.58252"; transcript_id "ENST00000555323"; exon_number "1"; gene_name "SYNE2"; ref_gene_id "ENSG00000054654";
chr14	StringTie	exon	64098747	64098821	1000	+	.	gene_id "MSTRG.58252"; transcript_id "ENST00000555323"; exon_number "2"; gene_name "SYNE2"; ref_gene_id "ENSG00000054654";
chr14	StringTie	exon	64101932	64102043	1000	+	.	gene_id "MSTRG.58252"; transcript_id "ENST00000555323"; exon_number "3"; gene_name "SYNE2"; ref_gene_id "ENSG00000054654";
chr14	StringTie	transcript	64141438	64226430	1000	+	.	gene_id "MSTRG.58252"; transcript_id "ENST00000555612"; gene_name "SYNE2"; ref_gene_id "ENSG00000054654";
chr14	StringTie	exon	64141438	64141523	1000	+	.	gene_id "MSTRG.58252"; transcript_id "ENST00000555612"; exon_number "1"; gene_name "SYNE2"; ref_gene_id "ENSG00000054654";
chr14	StringTie	exon	64141942	64142088	1000	+	.	gene_id "MSTRG.58252"; transcript_id "ENST00000555612"; exon_number "2"; gene_name "SYNE2"; ref_gene_id "ENSG00000054654";
chr14	StringTie	exon	64143772	64143948	1000	+	.	gene_id "MSTRG.58252"; transcript_id "ENST00000555612"; exon_number "3"; gene_name "SYNE2"; ref_gene_id "ENSG00000054654";
chr14	StringTie	exon	64146068	64146223	1000	+	.	gene_id "MSTRG.58252"; transcript_id "ENST00000555612"; exon_number "4"; gene_name "SYNE2"; ref_gene_id "ENSG00000054654";
chr14	StringTie	exon	64152564	64152716	1000	+	.	gene_id "MSTRG.58252"; transcript_id "ENST00000555612"; exon_number "5"; gene_name "SYNE2"; ref_gene_id "ENSG00000054654";
chr14	StringTie	exon	64158625	64158795	1000	+	.	gene_id "MSTRG.58252"; transcript_id "ENST00000555612"; exon_number "6"; gene_name "SYNE2"; ref_gene_id "ENSG00000054654";
chr14	StringTie	exon	64159312	64159442	1000	+	.	gene_id "MSTRG.58252"; transcript_id "ENST00000555612"; exon_number "7"; gene_name "SYNE2"; ref_gene_id "ENSG00000054654";
chr14	StringTie	exon	64162072	64162276	1000	+	.	gene_id "MSTRG.58252"; transcript_id "ENST00000555612"; exon_number "8"; gene_name "SYNE2"; ref_gene_id "ENSG00000054654";
chr14	StringTie	exon	64163402	64163581	1000	+	.	gene_id "MSTRG.58252"; transcript_id "ENST00000555612"; exon_number "9"; gene_name "SYNE2"; ref_gene_id "ENSG00000054654";
chr14	StringTie	exon	64165285	64165410	1000	+	.	gene_id "MSTRG.58252"; transcript_id "ENST00000555612"; exon_number "10"; gene_name "SYNE2"; ref_gene_id "ENSG00000054654";
chr14	StringTie	exon	64167233	64167387	1000	+	.	gene_id "MSTRG.58252"; transcript_id "ENST00000555612"; exon_number "11"; gene_name "SYNE2"; ref_gene_id "ENSG00000054654";
chr14	StringTie	exon	64167495	64167639	1000	+	.	gene_id "MSTRG.58252"; transcript_id "ENST00000555612"; exon_number "12"; gene_name "SYNE2"; ref_gene_id "ENSG00000054654";
chr14	StringTie	exon	64168877	64168971	1000	+	.	gene_id "MSTRG.58252"; transcript_id "ENST00000555612"; exon_number "13"; gene_name "SYNE2"; ref_gene_id "ENSG00000054654";
chr14	StringTie	exon	64170228	64170462	1000	+	.	gene_id "MSTRG.58252"; transcript_id "ENST00000555612"; exon_number "14"; gene_name "SYNE2"; ref_gene_id "ENSG00000054654";
chr14	StringTie	exon	64174944	64175138	1000	+	.	gene_id "MSTRG.58252"; transcript_id "ENST00000555612"; exon_number "15"; gene_name "SYNE2"; ref_gene_id "ENSG00000054654";
chr14	StringTie	exon	64177358	64177483	1000	+	.	gene_id "MSTRG.58252"; transcript_id "ENST00000555612"; exon_number "16"; gene_name "SYNE2"; ref_gene_id "ENSG00000054654";
chr14	StringTie	exon	64186424	64186579	1000	+	.	gene_id "MSTRG.58252"; transcript_id "ENST00000555612"; exon_number "17"; gene_name "SYNE2"; ref_gene_id "ENSG00000054654";
chr14	StringTie	exon	64188550	64188708	1000	+	.	gene_id "MSTRG.58252"; transcript_id "ENST00000555612"; exon_number "18"; gene_name "SYNE2"; ref_gene_id "ENSG00000054654";
chr14	StringTie	exon	64190071	64190237	1000	+	.	gene_id "MSTRG.58252"; transcript_id "ENST00000555612"; exon_number "19"; gene_name "SYNE2"; ref_gene_id "ENSG00000054654";
chr14	StringTie	exon	64202801	64202963	1000	+	.	gene_id "MSTRG.58252"; transcript_id "ENST00000555612"; exon_number "20"; gene_name "SYNE2"; ref_gene_id "ENSG00000054654";
chr14	StringTie	exon	64207958	64208192	1000	+	.	gene_id "MSTRG.58252"; transcript_id "ENST00000555612"; exon_number "21"; gene_name "SYNE2"; ref_gene_id "ENSG00000054654";
chr14	StringTie	exon	64208758	64208945	1000	+	.	gene_id "MSTRG.58252"; transcript_id "ENST00000555612"; exon_number "22"; gene_name "SYNE2"; ref_gene_id "ENSG00000054654";
chr14	StringTie	exon	64209428	64209578	1000	+	.	gene_id "MSTRG.58252"; transcript_id "ENST00000555612"; exon_number "23"; gene_name "SYNE2"; ref_gene_id "ENSG00000054654";
chr14	StringTie	exon	64209942	64210124	1000	+	.	gene_id "MSTRG.58252"; transcript_id "ENST00000555612"; exon_number "24"; gene_name "SYNE2"; ref_gene_id "ENSG00000054654";
chr14	StringTie	exon	64211961	64212098	1000	+	.	gene_id "MSTRG.58252"; transcript_id "ENST00000555612"; exon_number "25"; gene_name "SYNE2"; ref_gene_id "ENSG00000054654";
chr14	StringTie	exon	64212811	64213005	1000	+	.	gene_id "MSTRG.58252"; transcript_id "ENST00000555612"; exon_number "26"; gene_name "SYNE2"; ref_gene_id "ENSG00000054654";
chr14	StringTie	exon	64214194	64214470	1000	+	.	gene_id "MSTRG.58252"; transcript_id "ENST00000555612"; exon_number "27"; gene_name "SYNE2"; ref_gene_id "ENSG00000054654";
chr14	StringTie	exon	64216248	64216387	1000	+	.	gene_id "MSTRG.58252"; transcript_id "ENST00000555612"; exon_number "28"; gene_name "SYNE2"; ref_gene_id "ENSG00000054654";
chr14	StringTie	exon	64218398	64218512	1000	+	.	gene_id "MSTRG.58252"; transcript_id "ENST00000555612"; exon_number "29"; gene_name "SYNE2"; ref_gene_id "ENSG00000054654";
chr14	StringTie	exon	64219208	64219410	1000	+	.	gene_id "MSTRG.58252"; transcript_id "ENST00000555612"; exon_number "30"; gene_name "SYNE2"; ref_gene_id "ENSG00000054654";
chr14	StringTie	exon	64220437	64220637	1000	+	.	gene_id "MSTRG.58252"; transcript_id "ENST00000555612"; exon_number "31"; gene_name "SYNE2"; ref_gene_id "ENSG00000054654";
chr14	StringTie	exon	64221534	64221704	1000	+	.	gene_id "MSTRG.58252"; transcript_id "ENST00000555612"; exon_number "32"; gene_name "SYNE2"; ref_gene_id "ENSG00000054654";
chr14	StringTie	exon	64223189	64223380	1000	+	.	gene_id "MSTRG.58252"; transcript_id "ENST00000555612"; exon_number "33"; gene_name "SYNE2"; ref_gene_id "ENSG00000054654";
chr14	StringTie	exon	64224461	64224547	1000	+	.	gene_id "MSTRG.58252"; transcript_id "ENST00000555612"; exon_number "34"; gene_name "SYNE2"; ref_gene_id "ENSG00000054654";
chr14	StringTie	exon	64224996	64225045	1000	+	.	gene_id "MSTRG.58252"; transcript_id "ENST00000555612"; exon_number "35"; gene_name "SYNE2"; ref_gene_id "ENSG00000054654";
chr14	StringTie	exon	64225319	64226430	1000	+	.	gene_id "MSTRG.58252"; transcript_id "ENST00000555612"; exon_number "36"; gene_name "SYNE2"; ref_gene_id "ENSG00000054654";
chr14	StringTie	transcript	64166786	64168899	1000	+	.	gene_id "MSTRG.58252"; transcript_id "ENST00000556342"; gene_name "SYNE2"; ref_gene_id "ENSG00000054654";
chr14	StringTie	exon	64166786	64167034	1000	+	.	gene_id "MSTRG.58252"; transcript_id "ENST00000556342"; exon_number "1"; gene_name "SYNE2"; ref_gene_id "ENSG00000054654";
chr14	StringTie	exon	64167233	64167387	1000	+	.	gene_id "MSTRG.58252"; transcript_id "ENST00000556342"; exon_number "2"; gene_name "SYNE2"; ref_gene_id "ENSG00000054654";
chr14	StringTie	exon	64167495	64167639	1000	+	.	gene_id "MSTRG.58252"; transcript_id "ENST00000556342"; exon_number "3"; gene_name "SYNE2"; ref_gene_id "ENSG00000054654";
chr14	StringTie	exon	64168877	64168899	1000	+	.	gene_id "MSTRG.58252"; transcript_id "ENST00000556342"; exon_number "4"; gene_name "SYNE2"; ref_gene_id "ENSG00000054654";
chr14	StringTie	transcript	63864388	63874006	1000	+	.	gene_id "MSTRG.58252"; transcript_id "ENST00000556725"; gene_name "SYNE2"; ref_gene_id "ENSG00000054654";
chr14	StringTie	exon	63864388	63864469	1000	+	.	gene_id "MSTRG.58252"; transcript_id "ENST00000556725"; exon_number "1"; gene_name "SYNE2"; ref_gene_id "ENSG00000054654";
chr14	StringTie	exon	63873417	63874006	1000	+	.	gene_id "MSTRG.58252"; transcript_id "ENST00000556725"; exon_number "2"; gene_name "SYNE2"; ref_gene_id "ENSG00000054654";
chr14	StringTie	transcript	64202193	64209977	1000	+	.	gene_id "MSTRG.58252"; transcript_id "ENST00000556906"; gene_name "SYNE2"; ref_gene_id "ENSG00000054654";
chr14	StringTie	exon	64202193	64202265	1000	+	.	gene_id "MSTRG.58252"; transcript_id "ENST00000556906"; exon_number "1"; gene_name "SYNE2"; ref_gene_id "ENSG00000054654";
chr14	StringTie	exon	64202838	64202963	1000	+	.	gene_id "MSTRG.58252"; transcript_id "ENST00000556906"; exon_number "2"; gene_name "SYNE2"; ref_gene_id "ENSG00000054654";
chr14	StringTie	exon	64208758	64208945	1000	+	.	gene_id "MSTRG.58252"; transcript_id "ENST00000556906"; exon_number "3"; gene_name "SYNE2"; ref_gene_id "ENSG00000054654";
chr14	StringTie	exon	64209428	64209578	1000	+	.	gene_id "MSTRG.58252"; transcript_id "ENST00000556906"; exon_number "4"; gene_name "SYNE2"; ref_gene_id "ENSG00000054654";
chr14	StringTie	exon	64209942	64209977	1000	+	.	gene_id "MSTRG.58252"; transcript_id "ENST00000556906"; exon_number "5"; gene_name "SYNE2"; ref_gene_id "ENSG00000054654";
chr14	StringTie	transcript	64003024	64049279	1000	+	.	gene_id "MSTRG.58252"; transcript_id "ENST00000557005"; gene_name "SYNE2"; ref_gene_id "ENSG00000054654";
chr14	StringTie	exon	64003024	64003330	1000	+	.	gene_id "MSTRG.58252"; transcript_id "ENST00000557005"; exon_number "1"; gene_name "SYNE2"; ref_gene_id "ENSG00000054654";
chr14	StringTie	exon	64007043	64007222	1000	+	.	gene_id "MSTRG.58252"; transcript_id "ENST00000557005"; exon_number "2"; gene_name "SYNE2"; ref_gene_id "ENSG00000054654";
chr14	StringTie	exon	64009966	64010116	1000	+	.	gene_id "MSTRG.58252"; transcript_id "ENST00000557005"; exon_number "3"; gene_name "SYNE2"; ref_gene_id "ENSG00000054654";
chr14	StringTie	exon	64016473	64016631	1000	+	.	gene_id "MSTRG.58252"; transcript_id "ENST00000557005"; exon_number "4"; gene_name "SYNE2"; ref_gene_id "ENSG00000054654";
chr14	StringTie	exon	64017595	64017756	1000	+	.	gene_id "MSTRG.58252"; transcript_id "ENST00000557005"; exon_number "5"; gene_name "SYNE2"; ref_gene_id "ENSG00000054654";
chr14	StringTie	exon	64019992	64020093	1000	+	.	gene_id "MSTRG.58252"; transcript_id "ENST00000557005"; exon_number "6"; gene_name "SYNE2"; ref_gene_id "ENSG00000054654";
chr14	StringTie	exon	64021315	64021515	1000	+	.	gene_id "MSTRG.58252"; transcript_id "ENST00000557005"; exon_number "7"; gene_name "SYNE2"; ref_gene_id "ENSG00000054654";
chr14	StringTie	exon	64021857	64022028	1000	+	.	gene_id "MSTRG.58252"; transcript_id "ENST00000557005"; exon_number "8"; gene_name "SYNE2"; ref_gene_id "ENSG00000054654";
chr14	StringTie	exon	64022751	64024459	1000	+	.	gene_id "MSTRG.58252"; transcript_id "ENST00000557005"; exon_number "9"; gene_name "SYNE2"; ref_gene_id "ENSG00000054654";
chr14	StringTie	exon	64024912	64025031	1000	+	.	gene_id "MSTRG.58252"; transcript_id "ENST00000557005"; exon_number "10"; gene_name "SYNE2"; ref_gene_id "ENSG00000054654";
chr14	StringTie	exon	64025130	64025421	1000	+	.	gene_id "MSTRG.58252"; transcript_id "ENST00000557005"; exon_number "11"; gene_name "SYNE2"; ref_gene_id "ENSG00000054654";
chr14	StringTie	exon	64026579	64026730	1000	+	.	gene_id "MSTRG.58252"; transcript_id "ENST00000557005"; exon_number "12"; gene_name "SYNE2"; ref_gene_id "ENSG00000054654";
chr14	StringTie	exon	64027484	64027793	1000	+	.	gene_id "MSTRG.58252"; transcript_id "ENST00000557005"; exon_number "13"; gene_name "SYNE2"; ref_gene_id "ENSG00000054654";
chr14	StringTie	exon	64029895	64030059	1000	+	.	gene_id "MSTRG.58252"; transcript_id "ENST00000557005"; exon_number "14"; gene_name "SYNE2"; ref_gene_id "ENSG00000054654";
chr14	StringTie	exon	64031016	64031357	1000	+	.	gene_id "MSTRG.58252"; transcript_id "ENST00000557005"; exon_number "15"; gene_name "SYNE2"; ref_gene_id "ENSG00000054654";
chr14	StringTie	exon	64048000	64049279	1000	+	.	gene_id "MSTRG.58252"; transcript_id "ENST00000557005"; exon_number "16"; gene_name "SYNE2"; ref_gene_id "ENSG00000054654";
chr14	StringTie	transcript	64158707	64162849	1000	+	.	gene_id "MSTRG.58252"; transcript_id "ENST00000557024"; gene_name "SYNE2"; ref_gene_id "ENSG00000054654";
chr14	StringTie	exon	64158707	64158795	1000	+	.	gene_id "MSTRG.58252"; transcript_id "ENST00000557024"; exon_number "1"; gene_name "SYNE2"; ref_gene_id "ENSG00000054654";
chr14	StringTie	exon	64159312	64159442	1000	+	.	gene_id "MSTRG.58252"; transcript_id "ENST00000557024"; exon_number "2"; gene_name "SYNE2"; ref_gene_id "ENSG00000054654";
chr14	StringTie	exon	64162072	64162849	1000	+	.	gene_id "MSTRG.58252"; transcript_id "ENST00000557024"; exon_number "3"; gene_name "SYNE2"; ref_gene_id "ENSG00000054654";
chr14	StringTie	transcript	64073988	64100360	1000	+	.	gene_id "MSTRG.58252"; transcript_id "ENST00000557060"; gene_name "SYNE2"; ref_gene_id "ENSG00000054654";
chr14	StringTie	exon	64073988	64074136	1000	+	.	gene_id "MSTRG.58252"; transcript_id "ENST00000557060"; exon_number "1"; gene_name "SYNE2"; ref_gene_id "ENSG00000054654";
chr14	StringTie	exon	64075945	64076100	1000	+	.	gene_id "MSTRG.58252"; transcript_id "ENST00000557060"; exon_number "2"; gene_name "SYNE2"; ref_gene_id "ENSG00000054654";
chr14	StringTie	exon	64078466	64078606	1000	+	.	gene_id "MSTRG.58252"; transcript_id "ENST00000557060"; exon_number "3"; gene_name "SYNE2"; ref_gene_id "ENSG00000054654";
chr14	StringTie	exon	64080456	64080638	1000	+	.	gene_id "MSTRG.58252"; transcript_id "ENST00000557060"; exon_number "4"; gene_name "SYNE2"; ref_gene_id "ENSG00000054654";
chr14	StringTie	exon	64081443	64081580	1000	+	.	gene_id "MSTRG.58252"; transcript_id "ENST00000557060"; exon_number "5"; gene_name "SYNE2"; ref_gene_id "ENSG00000054654";
chr14	StringTie	exon	64087671	64087856	1000	+	.	gene_id "MSTRG.58252"; transcript_id "ENST00000557060"; exon_number "6"; gene_name "SYNE2"; ref_gene_id "ENSG00000054654";
chr14	StringTie	exon	64089574	64089696	1000	+	.	gene_id "MSTRG.58252"; transcript_id "ENST00000557060"; exon_number "7"; gene_name "SYNE2"; ref_gene_id "ENSG00000054654";
chr14	StringTie	exon	64090866	64091048	1000	+	.	gene_id "MSTRG.58252"; transcript_id "ENST00000557060"; exon_number "8"; gene_name "SYNE2"; ref_gene_id "ENSG00000054654";
chr14	StringTie	exon	64093349	64093480	1000	+	.	gene_id "MSTRG.58252"; transcript_id "ENST00000557060"; exon_number "9"; gene_name "SYNE2"; ref_gene_id "ENSG00000054654";
chr14	StringTie	exon	64097949	64098146	1000	+	.	gene_id "MSTRG.58252"; transcript_id "ENST00000557060"; exon_number "10"; gene_name "SYNE2"; ref_gene_id "ENSG00000054654";
chr14	StringTie	exon	64098747	64100360	1000	+	.	gene_id "MSTRG.58252"; transcript_id "ENST00000557060"; exon_number "11"; gene_name "SYNE2"; ref_gene_id "ENSG00000054654";
chr14	StringTie	transcript	64214144	64219314	1000	+	.	gene_id "MSTRG.58252"; transcript_id "ENST00000557084"; gene_name "SYNE2"; ref_gene_id "ENSG00000054654";
chr14	StringTie	exon	64214144	64214470	1000	+	.	gene_id "MSTRG.58252"; transcript_id "ENST00000557084"; exon_number "1"; gene_name "SYNE2"; ref_gene_id "ENSG00000054654";
chr14	StringTie	exon	64216248	64216387	1000	+	.	gene_id "MSTRG.58252"; transcript_id "ENST00000557084"; exon_number "2"; gene_name "SYNE2"; ref_gene_id "ENSG00000054654";
chr14	StringTie	exon	64218398	64218512	1000	+	.	gene_id "MSTRG.58252"; transcript_id "ENST00000557084"; exon_number "3"; gene_name "SYNE2"; ref_gene_id "ENSG00000054654";
chr14	StringTie	exon	64219208	64219314	1000	+	.	gene_id "MSTRG.58252"; transcript_id "ENST00000557084"; exon_number "4"; gene_name "SYNE2"; ref_gene_id "ENSG00000054654";
chr14	StringTie	transcript	64212811	64214524	1000	+	.	gene_id "MSTRG.58252"; transcript_id "ENST00000557307"; gene_name "SYNE2"; ref_gene_id "ENSG00000054654";
chr14	StringTie	exon	64212811	64213005	1000	+	.	gene_id "MSTRG.58252"; transcript_id "ENST00000557307"; exon_number "1"; gene_name "SYNE2"; ref_gene_id "ENSG00000054654";
chr14	StringTie	exon	64214194	64214524	1000	+	.	gene_id "MSTRG.58252"; transcript_id "ENST00000557307"; exon_number "2"; gene_name "SYNE2"; ref_gene_id "ENSG00000054654";
chr14	StringTie	transcript	63850832	64227731	1000	+	.	gene_id "MSTRG.58252"; transcript_id "MSTRG.58252.1";
chr14	StringTie	exon	63850832	63853143	1000	+	.	gene_id "MSTRG.58252"; transcript_id "MSTRG.58252.1"; exon_number "1";
chr14	StringTie	exon	63909098	63909227	1000	+	.	gene_id "MSTRG.58252"; transcript_id "MSTRG.58252.1"; exon_number "2";
chr14	StringTie	exon	63940614	63940675	1000	+	.	gene_id "MSTRG.58252"; transcript_id "MSTRG.58252.1"; exon_number "3";
chr14	StringTie	exon	63941695	63941790	1000	+	.	gene_id "MSTRG.58252"; transcript_id "MSTRG.58252.1"; exon_number "4";
chr14	StringTie	exon	63941885	63941962	1000	+	.	gene_id "MSTRG.58252"; transcript_id "MSTRG.58252.1"; exon_number "5";
chr14	StringTie	exon	63942051	63942143	1000	+	.	gene_id "MSTRG.58252"; transcript_id "MSTRG.58252.1"; exon_number "6";
chr14	StringTie	exon	63949825	63950006	1000	+	.	gene_id "MSTRG.58252"; transcript_id "MSTRG.58252.1"; exon_number "7";
chr14	StringTie	exon	63954719	63954915	1000	+	.	gene_id "MSTRG.58252"; transcript_id "MSTRG.58252.1"; exon_number "8";
chr14	StringTie	exon	63961525	63961625	1000	+	.	gene_id "MSTRG.58252"; transcript_id "MSTRG.58252.1"; exon_number "9";
chr14	StringTie	exon	63963899	63964000	1000	+	.	gene_id "MSTRG.58252"; transcript_id "MSTRG.58252.1"; exon_number "10";
chr14	StringTie	exon	63967709	63967846	1000	+	.	gene_id "MSTRG.58252"; transcript_id "MSTRG.58252.1"; exon_number "11";
chr14	StringTie	exon	63976563	63976727	1000	+	.	gene_id "MSTRG.58252"; transcript_id "MSTRG.58252.1"; exon_number "12";
chr14	StringTie	exon	63977905	63978017	1000	+	.	gene_id "MSTRG.58252"; transcript_id "MSTRG.58252.1"; exon_number "13";
chr14	StringTie	exon	63978852	63979014	1000	+	.	gene_id "MSTRG.58252"; transcript_id "MSTRG.58252.1"; exon_number "14";
chr14	StringTie	exon	63980654	63980732	1000	+	.	gene_id "MSTRG.58252"; transcript_id "MSTRG.58252.1"; exon_number "15";
chr14	StringTie	exon	63980986	63981173	1000	+	.	gene_id "MSTRG.58252"; transcript_id "MSTRG.58252.1"; exon_number "16";
chr14	StringTie	exon	63982630	63982794	1000	+	.	gene_id "MSTRG.58252"; transcript_id "MSTRG.58252.1"; exon_number "17";
chr14	StringTie	exon	63983737	63983886	1000	+	.	gene_id "MSTRG.58252"; transcript_id "MSTRG.58252.1"; exon_number "18";
chr14	StringTie	exon	63986456	63986617	1000	+	.	gene_id "MSTRG.58252"; transcript_id "MSTRG.58252.1"; exon_number "19";
chr14	StringTie	exon	63990411	63990569	1000	+	.	gene_id "MSTRG.58252"; transcript_id "MSTRG.58252.1"; exon_number "20";
chr14	StringTie	exon	63990942	63991115	1000	+	.	gene_id "MSTRG.58252"; transcript_id "MSTRG.58252.1"; exon_number "21";
chr14	StringTie	exon	63993835	63993969	1000	+	.	gene_id "MSTRG.58252"; transcript_id "MSTRG.58252.1"; exon_number "22";
chr14	StringTie	exon	63995044	63995202	1000	+	.	gene_id "MSTRG.58252"; transcript_id "MSTRG.58252.1"; exon_number "23";
chr14	StringTie	exon	63996947	63997158	1000	+	.	gene_id "MSTRG.58252"; transcript_id "MSTRG.58252.1"; exon_number "24";
chr14	StringTie	exon	63997301	63997391	1000	+	.	gene_id "MSTRG.58252"; transcript_id "MSTRG.58252.1"; exon_number "25";
chr14	StringTie	exon	63998219	63998328	1000	+	.	gene_id "MSTRG.58252"; transcript_id "MSTRG.58252.1"; exon_number "26";
chr14	StringTie	exon	63998914	63999040	1000	+	.	gene_id "MSTRG.58252"; transcript_id "MSTRG.58252.1"; exon_number "27";
chr14	StringTie	exon	64000562	64000719	1000	+	.	gene_id "MSTRG.58252"; transcript_id "MSTRG.58252.1"; exon_number "28";
chr14	StringTie	exon	64001934	64002081	1000	+	.	gene_id "MSTRG.58252"; transcript_id "MSTRG.58252.1"; exon_number "29";
chr14	StringTie	exon	64002720	64003330	1000	+	.	gene_id "MSTRG.58252"; transcript_id "MSTRG.58252.1"; exon_number "30";
chr14	StringTie	exon	64007043	64007222	1000	+	.	gene_id "MSTRG.58252"; transcript_id "MSTRG.58252.1"; exon_number "31";
chr14	StringTie	exon	64009966	64010116	1000	+	.	gene_id "MSTRG.58252"; transcript_id "MSTRG.58252.1"; exon_number "32";
chr14	StringTie	exon	64016473	64016631	1000	+	.	gene_id "MSTRG.58252"; transcript_id "MSTRG.58252.1"; exon_number "33";
chr14	StringTie	exon	64017595	64017756	1000	+	.	gene_id "MSTRG.58252"; transcript_id "MSTRG.58252.1"; exon_number "34";
chr14	StringTie	exon	64019992	64020093	1000	+	.	gene_id "MSTRG.58252"; transcript_id "MSTRG.58252.1"; exon_number "35";
chr14	StringTie	exon	64021315	64021515	1000	+	.	gene_id "MSTRG.58252"; transcript_id "MSTRG.58252.1"; exon_number "36";
chr14	StringTie	exon	64021857	64022028	1000	+	.	gene_id "MSTRG.58252"; transcript_id "MSTRG.58252.1"; exon_number "37";
chr14	StringTie	exon	64022751	64022863	1000	+	.	gene_id "MSTRG.58252"; transcript_id "MSTRG.58252.1"; exon_number "38";
chr14	StringTie	exon	64024257	64024459	1000	+	.	gene_id "MSTRG.58252"; transcript_id "MSTRG.58252.1"; exon_number "39";
chr14	StringTie	exon	64024912	64025031	1000	+	.	gene_id "MSTRG.58252"; transcript_id "MSTRG.58252.1"; exon_number "40";
chr14	StringTie	exon	64025130	64025421	1000	+	.	gene_id "MSTRG.58252"; transcript_id "MSTRG.58252.1"; exon_number "41";
chr14	StringTie	exon	64026579	64026730	1000	+	.	gene_id "MSTRG.58252"; transcript_id "MSTRG.58252.1"; exon_number "42";
chr14	StringTie	exon	64027484	64027793	1000	+	.	gene_id "MSTRG.58252"; transcript_id "MSTRG.58252.1"; exon_number "43";
chr14	StringTie	exon	64029895	64030059	1000	+	.	gene_id "MSTRG.58252"; transcript_id "MSTRG.58252.1"; exon_number "44";
chr14	StringTie	exon	64031016	64031357	1000	+	.	gene_id "MSTRG.58252"; transcript_id "MSTRG.58252.1"; exon_number "45";
chr14	StringTie	exon	64048000	64048155	1000	+	.	gene_id "MSTRG.58252"; transcript_id "MSTRG.58252.1"; exon_number "46";
chr14	StringTie	exon	64049611	64049876	1000	+	.	gene_id "MSTRG.58252"; transcript_id "MSTRG.58252.1"; exon_number "47";
chr14	StringTie	exon	64051557	64053657	1000	+	.	gene_id "MSTRG.58252"; transcript_id "MSTRG.58252.1"; exon_number "48";
chr14	StringTie	exon	64055944	64056266	1000	+	.	gene_id "MSTRG.58252"; transcript_id "MSTRG.58252.1"; exon_number "49";
chr14	StringTie	exon	64062751	64062895	1000	+	.	gene_id "MSTRG.58252"; transcript_id "MSTRG.58252.1"; exon_number "50";
chr14	StringTie	exon	64065432	64065650	1000	+	.	gene_id "MSTRG.58252"; transcript_id "MSTRG.58252.1"; exon_number "51";
chr14	StringTie	exon	64070645	64070910	1000	+	.	gene_id "MSTRG.58252"; transcript_id "MSTRG.58252.1"; exon_number "52";
chr14	StringTie	exon	64073968	64074136	1000	+	.	gene_id "MSTRG.58252"; transcript_id "MSTRG.58252.1"; exon_number "53";
chr14	StringTie	exon	64075945	64076100	1000	+	.	gene_id "MSTRG.58252"; transcript_id "MSTRG.58252.1"; exon_number "54";
chr14	StringTie	exon	64078466	64078606	1000	+	.	gene_id "MSTRG.58252"; transcript_id "MSTRG.58252.1"; exon_number "55";
chr14	StringTie	exon	64080456	64080638	1000	+	.	gene_id "MSTRG.58252"; transcript_id "MSTRG.58252.1"; exon_number "56";
chr14	StringTie	exon	64081443	64081580	1000	+	.	gene_id "MSTRG.58252"; transcript_id "MSTRG.58252.1"; exon_number "57";
chr14	StringTie	exon	64087671	64087856	1000	+	.	gene_id "MSTRG.58252"; transcript_id "MSTRG.58252.1"; exon_number "58";
chr14	StringTie	exon	64089574	64089696	1000	+	.	gene_id "MSTRG.58252"; transcript_id "MSTRG.58252.1"; exon_number "59";
chr14	StringTie	exon	64090866	64091048	1000	+	.	gene_id "MSTRG.58252"; transcript_id "MSTRG.58252.1"; exon_number "60";
chr14	StringTie	exon	64093349	64093480	1000	+	.	gene_id "MSTRG.58252"; transcript_id "MSTRG.58252.1"; exon_number "61";
chr14	StringTie	exon	64097949	64098146	1000	+	.	gene_id "MSTRG.58252"; transcript_id "MSTRG.58252.1"; exon_number "62";
chr14	StringTie	exon	64098747	64098821	1000	+	.	gene_id "MSTRG.58252"; transcript_id "MSTRG.58252.1"; exon_number "63";
chr14	StringTie	exon	64101932	64102042	1000	+	.	gene_id "MSTRG.58252"; transcript_id "MSTRG.58252.1"; exon_number "64";
chr14	StringTie	exon	64107491	64107607	1000	+	.	gene_id "MSTRG.58252"; transcript_id "MSTRG.58252.1"; exon_number "65";
chr14	StringTie	exon	64113341	64113571	1000	+	.	gene_id "MSTRG.58252"; transcript_id "MSTRG.58252.1"; exon_number "66";
chr14	StringTie	exon	64119427	64119609	1000	+	.	gene_id "MSTRG.58252"; transcript_id "MSTRG.58252.1"; exon_number "67";
chr14	StringTie	exon	64120927	64121061	1000	+	.	gene_id "MSTRG.58252"; transcript_id "MSTRG.58252.1"; exon_number "68";
chr14	StringTie	exon	64122012	64122133	1000	+	.	gene_id "MSTRG.58252"; transcript_id "MSTRG.58252.1"; exon_number "69";
chr14	StringTie	exon	64122286	64122427	1000	+	.	gene_id "MSTRG.58252"; transcript_id "MSTRG.58252.1"; exon_number "70";
chr14	StringTie	exon	64125079	64125210	1000	+	.	gene_id "MSTRG.58252"; transcript_id "MSTRG.58252.1"; exon_number "71";
chr14	StringTie	exon	64126327	64126479	1000	+	.	gene_id "MSTRG.58252"; transcript_id "MSTRG.58252.1"; exon_number "72";
chr14	StringTie	exon	64126598	64126807	1000	+	.	gene_id "MSTRG.58252"; transcript_id "MSTRG.58252.1"; exon_number "73";
chr14	StringTie	exon	64128452	64128553	1000	+	.	gene_id "MSTRG.58252"; transcript_id "MSTRG.58252.1"; exon_number "74";
chr14	StringTie	exon	64129782	64129901	1000	+	.	gene_id "MSTRG.58252"; transcript_id "MSTRG.58252.1"; exon_number "75";
chr14	StringTie	exon	64130048	64130248	1000	+	.	gene_id "MSTRG.58252"; transcript_id "MSTRG.58252.1"; exon_number "76";
chr14	StringTie	exon	64132265	64132438	1000	+	.	gene_id "MSTRG.58252"; transcript_id "MSTRG.58252.1"; exon_number "77";
chr14	StringTie	exon	64134069	64134200	1000	+	.	gene_id "MSTRG.58252"; transcript_id "MSTRG.58252.1"; exon_number "78";
chr14	StringTie	exon	64137787	64137983	1000	+	.	gene_id "MSTRG.58252"; transcript_id "MSTRG.58252.1"; exon_number "79";
chr14	StringTie	exon	64139941	64140073	1000	+	.	gene_id "MSTRG.58252"; transcript_id "MSTRG.58252.1"; exon_number "80";
chr14	StringTie	exon	64141341	64141523	1000	+	.	gene_id "MSTRG.58252"; transcript_id "MSTRG.58252.1"; exon_number "81";
chr14	StringTie	exon	64141942	64142088	1000	+	.	gene_id "MSTRG.58252"; transcript_id "MSTRG.58252.1"; exon_number "82";
chr14	StringTie	exon	64143772	64143948	1000	+	.	gene_id "MSTRG.58252"; transcript_id "MSTRG.58252.1"; exon_number "83";
chr14	StringTie	exon	64146068	64146223	1000	+	.	gene_id "MSTRG.58252"; transcript_id "MSTRG.58252.1"; exon_number "84";
chr14	StringTie	exon	64152564	64152716	1000	+	.	gene_id "MSTRG.58252"; transcript_id "MSTRG.58252.1"; exon_number "85";
chr14	StringTie	exon	64158625	64158795	1000	+	.	gene_id "MSTRG.58252"; transcript_id "MSTRG.58252.1"; exon_number "86";
chr14	StringTie	exon	64159312	64159442	1000	+	.	gene_id "MSTRG.58252"; transcript_id "MSTRG.58252.1"; exon_number "87";
chr14	StringTie	exon	64162072	64162276	1000	+	.	gene_id "MSTRG.58252"; transcript_id "MSTRG.58252.1"; exon_number "88";
chr14	StringTie	exon	64163402	64163581	1000	+	.	gene_id "MSTRG.58252"; transcript_id "MSTRG.58252.1"; exon_number "89";
chr14	StringTie	exon	64165285	64165410	1000	+	.	gene_id "MSTRG.58252"; transcript_id "MSTRG.58252.1"; exon_number "90";
chr14	StringTie	exon	64167233	64167387	1000	+	.	gene_id "MSTRG.58252"; transcript_id "MSTRG.58252.1"; exon_number "91";
chr14	StringTie	exon	64167495	64167639	1000	+	.	gene_id "MSTRG.58252"; transcript_id "MSTRG.58252.1"; exon_number "92";
chr14	StringTie	exon	64168877	64168971	1000	+	.	gene_id "MSTRG.58252"; transcript_id "MSTRG.58252.1"; exon_number "93";
chr14	StringTie	exon	64170228	64170462	1000	+	.	gene_id "MSTRG.58252"; transcript_id "MSTRG.58252.1"; exon_number "94";
chr14	StringTie	exon	64174944	64175138	1000	+	.	gene_id "MSTRG.58252"; transcript_id "MSTRG.58252.1"; exon_number "95";
chr14	StringTie	exon	64177358	64177483	1000	+	.	gene_id "MSTRG.58252"; transcript_id "MSTRG.58252.1"; exon_number "96";
chr14	StringTie	exon	64186424	64186579	1000	+	.	gene_id "MSTRG.58252"; transcript_id "MSTRG.58252.1"; exon_number "97";
chr14	StringTie	exon	64188550	64188708	1000	+	.	gene_id "MSTRG.58252"; transcript_id "MSTRG.58252.1"; exon_number "98";
chr14	StringTie	exon	64190071	64190237	1000	+	.	gene_id "MSTRG.58252"; transcript_id "MSTRG.58252.1"; exon_number "99";
chr14	StringTie	exon	64202801	64202963	1000	+	.	gene_id "MSTRG.58252"; transcript_id "MSTRG.58252.1"; exon_number "100";
chr14	StringTie	exon	64208758	64208945	1000	+	.	gene_id "MSTRG.58252"; transcript_id "MSTRG.58252.1"; exon_number "101";
chr14	StringTie	exon	64209428	64209578	1000	+	.	gene_id "MSTRG.58252"; transcript_id "MSTRG.58252.1"; exon_number "102";
chr14	StringTie	exon	64209942	64210124	1000	+	.	gene_id "MSTRG.58252"; transcript_id "MSTRG.58252.1"; exon_number "103";
chr14	StringTie	exon	64211961	64212098	1000	+	.	gene_id "MSTRG.58252"; transcript_id "MSTRG.58252.1"; exon_number "104";
chr14	StringTie	exon	64212811	64213005	1000	+	.	gene_id "MSTRG.58252"; transcript_id "MSTRG.58252.1"; exon_number "105";
chr14	StringTie	exon	64214194	64214470	1000	+	.	gene_id "MSTRG.58252"; transcript_id "MSTRG.58252.1"; exon_number "106";
chr14	StringTie	exon	64216248	64216387	1000	+	.	gene_id "MSTRG.58252"; transcript_id "MSTRG.58252.1"; exon_number "107";
chr14	StringTie	exon	64218398	64218512	1000	+	.	gene_id "MSTRG.58252"; transcript_id "MSTRG.58252.1"; exon_number "108";
chr14	StringTie	exon	64219208	64219410	1000	+	.	gene_id "MSTRG.58252"; transcript_id "MSTRG.58252.1"; exon_number "109";
chr14	StringTie	exon	64220437	64220637	1000	+	.	gene_id "MSTRG.58252"; transcript_id "MSTRG.58252.1"; exon_number "110";
chr14	StringTie	exon	64221576	64221704	1000	+	.	gene_id "MSTRG.58252"; transcript_id "MSTRG.58252.1"; exon_number "111";
chr14	StringTie	exon	64223189	64223380	1000	+	.	gene_id "MSTRG.58252"; transcript_id "MSTRG.58252.1"; exon_number "112";
chr14	StringTie	exon	64224461	64224547	1000	+	.	gene_id "MSTRG.58252"; transcript_id "MSTRG.58252.1"; exon_number "113";
chr14	StringTie	exon	64224996	64225045	1000	+	.	gene_id "MSTRG.58252"; transcript_id "MSTRG.58252.1"; exon_number "114";
chr14	StringTie	exon	64225319	64225498	1000	+	.	gene_id "MSTRG.58252"; transcript_id "MSTRG.58252.1"; exon_number "115";
chr14	StringTie	exon	64227470	64227587	1000	+	.	gene_id "MSTRG.58252"; transcript_id "MSTRG.58252.1"; exon_number "116";
chr14	StringTie	exon	64227717	64227731	1000	+	.	gene_id "MSTRG.58252"; transcript_id "MSTRG.58252.1"; exon_number "117";
chr14	StringTie	transcript	63852999	64227808	1000	+	.	gene_id "MSTRG.58252"; transcript_id "MSTRG.58252.10";
chr14	StringTie	exon	63852999	63853143	1000	+	.	gene_id "MSTRG.58252"; transcript_id "MSTRG.58252.10"; exon_number "1";
chr14	StringTie	exon	63909098	63909227	1000	+	.	gene_id "MSTRG.58252"; transcript_id "MSTRG.58252.10"; exon_number "2";
chr14	StringTie	exon	63929803	63929930	1000	+	.	gene_id "MSTRG.58252"; transcript_id "MSTRG.58252.10"; exon_number "3";
chr14	StringTie	exon	63940614	63940675	1000	+	.	gene_id "MSTRG.58252"; transcript_id "MSTRG.58252.10"; exon_number "4";
chr14	StringTie	exon	63941695	63941790	1000	+	.	gene_id "MSTRG.58252"; transcript_id "MSTRG.58252.10"; exon_number "5";
chr14	StringTie	exon	63941885	63941962	1000	+	.	gene_id "MSTRG.58252"; transcript_id "MSTRG.58252.10"; exon_number "6";
chr14	StringTie	exon	63942051	63942143	1000	+	.	gene_id "MSTRG.58252"; transcript_id "MSTRG.58252.10"; exon_number "7";
chr14	StringTie	exon	63949825	63950006	1000	+	.	gene_id "MSTRG.58252"; transcript_id "MSTRG.58252.10"; exon_number "8";
chr14	StringTie	exon	63954719	63954915	1000	+	.	gene_id "MSTRG.58252"; transcript_id "MSTRG.58252.10"; exon_number "9";
chr14	StringTie	exon	63961525	63961625	1000	+	.	gene_id "MSTRG.58252"; transcript_id "MSTRG.58252.10"; exon_number "10";
chr14	StringTie	exon	63963899	63964000	1000	+	.	gene_id "MSTRG.58252"; transcript_id "MSTRG.58252.10"; exon_number "11";
chr14	StringTie	exon	63967709	63967846	1000	+	.	gene_id "MSTRG.58252"; transcript_id "MSTRG.58252.10"; exon_number "12";
chr14	StringTie	exon	63976563	63976727	1000	+	.	gene_id "MSTRG.58252"; transcript_id "MSTRG.58252.10"; exon_number "13";
chr14	StringTie	exon	63977905	63978017	1000	+	.	gene_id "MSTRG.58252"; transcript_id "MSTRG.58252.10"; exon_number "14";
chr14	StringTie	exon	63978852	63979014	1000	+	.	gene_id "MSTRG.58252"; transcript_id "MSTRG.58252.10"; exon_number "15";
chr14	StringTie	exon	63980654	63980732	1000	+	.	gene_id "MSTRG.58252"; transcript_id "MSTRG.58252.10"; exon_number "16";
chr14	StringTie	exon	63980986	63981173	1000	+	.	gene_id "MSTRG.58252"; transcript_id "MSTRG.58252.10"; exon_number "17";
chr14	StringTie	exon	63982630	63982794	1000	+	.	gene_id "MSTRG.58252"; transcript_id "MSTRG.58252.10"; exon_number "18";
chr14	StringTie	exon	63983737	63983886	1000	+	.	gene_id "MSTRG.58252"; transcript_id "MSTRG.58252.10"; exon_number "19";
chr14	StringTie	exon	63986456	63986617	1000	+	.	gene_id "MSTRG.58252"; transcript_id "MSTRG.58252.10"; exon_number "20";
chr14	StringTie	exon	63990411	63990569	1000	+	.	gene_id "MSTRG.58252"; transcript_id "MSTRG.58252.10"; exon_number "21";
chr14	StringTie	exon	63990942	63991115	1000	+	.	gene_id "MSTRG.58252"; transcript_id "MSTRG.58252.10"; exon_number "22";
chr14	StringTie	exon	63993835	63993969	1000	+	.	gene_id "MSTRG.58252"; transcript_id "MSTRG.58252.10"; exon_number "23";
chr14	StringTie	exon	63995044	63995202	1000	+	.	gene_id "MSTRG.58252"; transcript_id "MSTRG.58252.10"; exon_number "24";
chr14	StringTie	exon	63996947	63997158	1000	+	.	gene_id "MSTRG.58252"; transcript_id "MSTRG.58252.10"; exon_number "25";
chr14	StringTie	exon	63997301	63997391	1000	+	.	gene_id "MSTRG.58252"; transcript_id "MSTRG.58252.10"; exon_number "26";
chr14	StringTie	exon	63998219	63998328	1000	+	.	gene_id "MSTRG.58252"; transcript_id "MSTRG.58252.10"; exon_number "27";
chr14	StringTie	exon	63998914	63999040	1000	+	.	gene_id "MSTRG.58252"; transcript_id "MSTRG.58252.10"; exon_number "28";
chr14	StringTie	exon	64000562	64000719	1000	+	.	gene_id "MSTRG.58252"; transcript_id "MSTRG.58252.10"; exon_number "29";
chr14	StringTie	exon	64001934	64002081	1000	+	.	gene_id "MSTRG.58252"; transcript_id "MSTRG.58252.10"; exon_number "30";
chr14	StringTie	exon	64002720	64003330	1000	+	.	gene_id "MSTRG.58252"; transcript_id "MSTRG.58252.10"; exon_number "31";
chr14	StringTie	exon	64007043	64007222	1000	+	.	gene_id "MSTRG.58252"; transcript_id "MSTRG.58252.10"; exon_number "32";
chr14	StringTie	exon	64009966	64010116	1000	+	.	gene_id "MSTRG.58252"; transcript_id "MSTRG.58252.10"; exon_number "33";
chr14	StringTie	exon	64016473	64016631	1000	+	.	gene_id "MSTRG.58252"; transcript_id "MSTRG.58252.10"; exon_number "34";
chr14	StringTie	exon	64017595	64017756	1000	+	.	gene_id "MSTRG.58252"; transcript_id "MSTRG.58252.10"; exon_number "35";
chr14	StringTie	exon	64019992	64020093	1000	+	.	gene_id "MSTRG.58252"; transcript_id "MSTRG.58252.10"; exon_number "36";
chr14	StringTie	exon	64021315	64021515	1000	+	.	gene_id "MSTRG.58252"; transcript_id "MSTRG.58252.10"; exon_number "37";
chr14	StringTie	exon	64021857	64022028	1000	+	.	gene_id "MSTRG.58252"; transcript_id "MSTRG.58252.10"; exon_number "38";
chr14	StringTie	exon	64022751	64022863	1000	+	.	gene_id "MSTRG.58252"; transcript_id "MSTRG.58252.10"; exon_number "39";
chr14	StringTie	exon	64024257	64024459	1000	+	.	gene_id "MSTRG.58252"; transcript_id "MSTRG.58252.10"; exon_number "40";
chr14	StringTie	exon	64024912	64025031	1000	+	.	gene_id "MSTRG.58252"; transcript_id "MSTRG.58252.10"; exon_number "41";
chr14	StringTie	exon	64025130	64025421	1000	+	.	gene_id "MSTRG.58252"; transcript_id "MSTRG.58252.10"; exon_number "42";
chr14	StringTie	exon	64026579	64026730	1000	+	.	gene_id "MSTRG.58252"; transcript_id "MSTRG.58252.10"; exon_number "43";
chr14	StringTie	exon	64027484	64027793	1000	+	.	gene_id "MSTRG.58252"; transcript_id "MSTRG.58252.10"; exon_number "44";
chr14	StringTie	exon	64029895	64030059	1000	+	.	gene_id "MSTRG.58252"; transcript_id "MSTRG.58252.10"; exon_number "45";
chr14	StringTie	exon	64031016	64031357	1000	+	.	gene_id "MSTRG.58252"; transcript_id "MSTRG.58252.10"; exon_number "46";
chr14	StringTie	exon	64048000	64048155	1000	+	.	gene_id "MSTRG.58252"; transcript_id "MSTRG.58252.10"; exon_number "47";
chr14	StringTie	exon	64049611	64049876	1000	+	.	gene_id "MSTRG.58252"; transcript_id "MSTRG.58252.10"; exon_number "48";
chr14	StringTie	exon	64051557	64053657	1000	+	.	gene_id "MSTRG.58252"; transcript_id "MSTRG.58252.10"; exon_number "49";
chr14	StringTie	exon	64055944	64056266	1000	+	.	gene_id "MSTRG.58252"; transcript_id "MSTRG.58252.10"; exon_number "50";
chr14	StringTie	exon	64062751	64062895	1000	+	.	gene_id "MSTRG.58252"; transcript_id "MSTRG.58252.10"; exon_number "51";
chr14	StringTie	exon	64065432	64065650	1000	+	.	gene_id "MSTRG.58252"; transcript_id "MSTRG.58252.10"; exon_number "52";
chr14	StringTie	exon	64070645	64070910	1000	+	.	gene_id "MSTRG.58252"; transcript_id "MSTRG.58252.10"; exon_number "53";
chr14	StringTie	exon	64073968	64074136	1000	+	.	gene_id "MSTRG.58252"; transcript_id "MSTRG.58252.10"; exon_number "54";
chr14	StringTie	exon	64075945	64076100	1000	+	.	gene_id "MSTRG.58252"; transcript_id "MSTRG.58252.10"; exon_number "55";
chr14	StringTie	exon	64078466	64078606	1000	+	.	gene_id "MSTRG.58252"; transcript_id "MSTRG.58252.10"; exon_number "56";
chr14	StringTie	exon	64080456	64080638	1000	+	.	gene_id "MSTRG.58252"; transcript_id "MSTRG.58252.10"; exon_number "57";
chr14	StringTie	exon	64081443	64081580	1000	+	.	gene_id "MSTRG.58252"; transcript_id "MSTRG.58252.10"; exon_number "58";
chr14	StringTie	exon	64087671	64087856	1000	+	.	gene_id "MSTRG.58252"; transcript_id "MSTRG.58252.10"; exon_number "59";
chr14	StringTie	exon	64089574	64089696	1000	+	.	gene_id "MSTRG.58252"; transcript_id "MSTRG.58252.10"; exon_number "60";
chr14	StringTie	exon	64090866	64091048	1000	+	.	gene_id "MSTRG.58252"; transcript_id "MSTRG.58252.10"; exon_number "61";
chr14	StringTie	exon	64093349	64093480	1000	+	.	gene_id "MSTRG.58252"; transcript_id "MSTRG.58252.10"; exon_number "62";
chr14	StringTie	exon	64097949	64098146	1000	+	.	gene_id "MSTRG.58252"; transcript_id "MSTRG.58252.10"; exon_number "63";
chr14	StringTie	exon	64098747	64098821	1000	+	.	gene_id "MSTRG.58252"; transcript_id "MSTRG.58252.10"; exon_number "64";
chr14	StringTie	exon	64101932	64102042	1000	+	.	gene_id "MSTRG.58252"; transcript_id "MSTRG.58252.10"; exon_number "65";
chr14	StringTie	exon	64107491	64107607	1000	+	.	gene_id "MSTRG.58252"; transcript_id "MSTRG.58252.10"; exon_number "66";
chr14	StringTie	exon	64113341	64113571	1000	+	.	gene_id "MSTRG.58252"; transcript_id "MSTRG.58252.10"; exon_number "67";
chr14	StringTie	exon	64119427	64119609	1000	+	.	gene_id "MSTRG.58252"; transcript_id "MSTRG.58252.10"; exon_number "68";
chr14	StringTie	exon	64120927	64121061	1000	+	.	gene_id "MSTRG.58252"; transcript_id "MSTRG.58252.10"; exon_number "69";
chr14	StringTie	exon	64122012	64122133	1000	+	.	gene_id "MSTRG.58252"; transcript_id "MSTRG.58252.10"; exon_number "70";
chr14	StringTie	exon	64122286	64122427	1000	+	.	gene_id "MSTRG.58252"; transcript_id "MSTRG.58252.10"; exon_number "71";
chr14	StringTie	exon	64125079	64125210	1000	+	.	gene_id "MSTRG.58252"; transcript_id "MSTRG.58252.10"; exon_number "72";
chr14	StringTie	exon	64126327	64126479	1000	+	.	gene_id "MSTRG.58252"; transcript_id "MSTRG.58252.10"; exon_number "73";
chr14	StringTie	exon	64126598	64126807	1000	+	.	gene_id "MSTRG.58252"; transcript_id "MSTRG.58252.10"; exon_number "74";
chr14	StringTie	exon	64128452	64128553	1000	+	.	gene_id "MSTRG.58252"; transcript_id "MSTRG.58252.10"; exon_number "75";
chr14	StringTie	exon	64129782	64129901	1000	+	.	gene_id "MSTRG.58252"; transcript_id "MSTRG.58252.10"; exon_number "76";
chr14	StringTie	exon	64130048	64130248	1000	+	.	gene_id "MSTRG.58252"; transcript_id "MSTRG.58252.10"; exon_number "77";
chr14	StringTie	exon	64132265	64132438	1000	+	.	gene_id "MSTRG.58252"; transcript_id "MSTRG.58252.10"; exon_number "78";
chr14	StringTie	exon	64134069	64134200	1000	+	.	gene_id "MSTRG.58252"; transcript_id "MSTRG.58252.10"; exon_number "79";
chr14	StringTie	exon	64137787	64137983	1000	+	.	gene_id "MSTRG.58252"; transcript_id "MSTRG.58252.10"; exon_number "80";
chr14	StringTie	exon	64139941	64140073	1000	+	.	gene_id "MSTRG.58252"; transcript_id "MSTRG.58252.10"; exon_number "81";
chr14	StringTie	exon	64141341	64141523	1000	+	.	gene_id "MSTRG.58252"; transcript_id "MSTRG.58252.10"; exon_number "82";
chr14	StringTie	exon	64141942	64142088	1000	+	.	gene_id "MSTRG.58252"; transcript_id "MSTRG.58252.10"; exon_number "83";
chr14	StringTie	exon	64143772	64143948	1000	+	.	gene_id "MSTRG.58252"; transcript_id "MSTRG.58252.10"; exon_number "84";
chr14	StringTie	exon	64146068	64146223	1000	+	.	gene_id "MSTRG.58252"; transcript_id "MSTRG.58252.10"; exon_number "85";
chr14	StringTie	exon	64152564	64152716	1000	+	.	gene_id "MSTRG.58252"; transcript_id "MSTRG.58252.10"; exon_number "86";
chr14	StringTie	exon	64158625	64158795	1000	+	.	gene_id "MSTRG.58252"; transcript_id "MSTRG.58252.10"; exon_number "87";
chr14	StringTie	exon	64159312	64159442	1000	+	.	gene_id "MSTRG.58252"; transcript_id "MSTRG.58252.10"; exon_number "88";
chr14	StringTie	exon	64162072	64162276	1000	+	.	gene_id "MSTRG.58252"; transcript_id "MSTRG.58252.10"; exon_number "89";
chr14	StringTie	exon	64163402	64163581	1000	+	.	gene_id "MSTRG.58252"; transcript_id "MSTRG.58252.10"; exon_number "90";
chr14	StringTie	exon	64165285	64165410	1000	+	.	gene_id "MSTRG.58252"; transcript_id "MSTRG.58252.10"; exon_number "91";
chr14	StringTie	exon	64167233	64167387	1000	+	.	gene_id "MSTRG.58252"; transcript_id "MSTRG.58252.10"; exon_number "92";
chr14	StringTie	exon	64167495	64167639	1000	+	.	gene_id "MSTRG.58252"; transcript_id "MSTRG.58252.10"; exon_number "93";
chr14	StringTie	exon	64168877	64168971	1000	+	.	gene_id "MSTRG.58252"; transcript_id "MSTRG.58252.10"; exon_number "94";
chr14	StringTie	exon	64170228	64170462	1000	+	.	gene_id "MSTRG.58252"; transcript_id "MSTRG.58252.10"; exon_number "95";
chr14	StringTie	exon	64174944	64175138	1000	+	.	gene_id "MSTRG.58252"; transcript_id "MSTRG.58252.10"; exon_number "96";
chr14	StringTie	exon	64177358	64177483	1000	+	.	gene_id "MSTRG.58252"; transcript_id "MSTRG.58252.10"; exon_number "97";
chr14	StringTie	exon	64186424	64186579	1000	+	.	gene_id "MSTRG.58252"; transcript_id "MSTRG.58252.10"; exon_number "98";
chr14	StringTie	exon	64188550	64188708	1000	+	.	gene_id "MSTRG.58252"; transcript_id "MSTRG.58252.10"; exon_number "99";
chr14	StringTie	exon	64190071	64190237	1000	+	.	gene_id "MSTRG.58252"; transcript_id "MSTRG.58252.10"; exon_number "100";
chr14	StringTie	exon	64202801	64202963	1000	+	.	gene_id "MSTRG.58252"; transcript_id "MSTRG.58252.10"; exon_number "101";
chr14	StringTie	exon	64208758	64208945	1000	+	.	gene_id "MSTRG.58252"; transcript_id "MSTRG.58252.10"; exon_number "102";
chr14	StringTie	exon	64209428	64209578	1000	+	.	gene_id "MSTRG.58252"; transcript_id "MSTRG.58252.10"; exon_number "103";
chr14	StringTie	exon	64209942	64210124	1000	+	.	gene_id "MSTRG.58252"; transcript_id "MSTRG.58252.10"; exon_number "104";
chr14	StringTie	exon	64211961	64212098	1000	+	.	gene_id "MSTRG.58252"; transcript_id "MSTRG.58252.10"; exon_number "105";
chr14	StringTie	exon	64212811	64213005	1000	+	.	gene_id "MSTRG.58252"; transcript_id "MSTRG.58252.10"; exon_number "106";
chr14	StringTie	exon	64214194	64214470	1000	+	.	gene_id "MSTRG.58252"; transcript_id "MSTRG.58252.10"; exon_number "107";
chr14	StringTie	exon	64215286	64215354	1000	+	.	gene_id "MSTRG.58252"; transcript_id "MSTRG.58252.10"; exon_number "108";
chr14	StringTie	exon	64216248	64216387	1000	+	.	gene_id "MSTRG.58252"; transcript_id "MSTRG.58252.10"; exon_number "109";
chr14	StringTie	exon	64218398	64218512	1000	+	.	gene_id "MSTRG.58252"; transcript_id "MSTRG.58252.10"; exon_number "110";
chr14	StringTie	exon	64219208	64219410	1000	+	.	gene_id "MSTRG.58252"; transcript_id "MSTRG.58252.10"; exon_number "111";
chr14	StringTie	exon	64220437	64220637	1000	+	.	gene_id "MSTRG.58252"; transcript_id "MSTRG.58252.10"; exon_number "112";
chr14	StringTie	exon	64221534	64221704	1000	+	.	gene_id "MSTRG.58252"; transcript_id "MSTRG.58252.10"; exon_number "113";
chr14	StringTie	exon	64223189	64223380	1000	+	.	gene_id "MSTRG.58252"; transcript_id "MSTRG.58252.10"; exon_number "114";
chr14	StringTie	exon	64224461	64224547	1000	+	.	gene_id "MSTRG.58252"; transcript_id "MSTRG.58252.10"; exon_number "115";
chr14	StringTie	exon	64224996	64225045	1000	+	.	gene_id "MSTRG.58252"; transcript_id "MSTRG.58252.10"; exon_number "116";
chr14	StringTie	exon	64225319	64225498	1000	+	.	gene_id "MSTRG.58252"; transcript_id "MSTRG.58252.10"; exon_number "117";
chr14	StringTie	exon	64227512	64227587	1000	+	.	gene_id "MSTRG.58252"; transcript_id "MSTRG.58252.10"; exon_number "118";
chr14	StringTie	exon	64227717	64227808	1000	+	.	gene_id "MSTRG.58252"; transcript_id "MSTRG.58252.10"; exon_number "119";
chr14	StringTie	transcript	64073968	64226433	1000	+	.	gene_id "MSTRG.58252"; transcript_id "MSTRG.58252.100";
chr14	StringTie	exon	64073968	64074136	1000	+	.	gene_id "MSTRG.58252"; transcript_id "MSTRG.58252.100"; exon_number "1";
chr14	StringTie	exon	64075945	64076100	1000	+	.	gene_id "MSTRG.58252"; transcript_id "MSTRG.58252.100"; exon_number "2";
chr14	StringTie	exon	64078466	64078606	1000	+	.	gene_id "MSTRG.58252"; transcript_id "MSTRG.58252.100"; exon_number "3";
chr14	StringTie	exon	64080456	64080638	1000	+	.	gene_id "MSTRG.58252"; transcript_id "MSTRG.58252.100"; exon_number "4";
chr14	StringTie	exon	64081443	64081580	1000	+	.	gene_id "MSTRG.58252"; transcript_id "MSTRG.58252.100"; exon_number "5";
chr14	StringTie	exon	64087671	64087856	1000	+	.	gene_id "MSTRG.58252"; transcript_id "MSTRG.58252.100"; exon_number "6";
chr14	StringTie	exon	64089574	64089696	1000	+	.	gene_id "MSTRG.58252"; transcript_id "MSTRG.58252.100"; exon_number "7";
chr14	StringTie	exon	64090866	64091048	1000	+	.	gene_id "MSTRG.58252"; transcript_id "MSTRG.58252.100"; exon_number "8";
chr14	StringTie	exon	64093349	64093480	1000	+	.	gene_id "MSTRG.58252"; transcript_id "MSTRG.58252.100"; exon_number "9";
chr14	StringTie	exon	64097949	64098146	1000	+	.	gene_id "MSTRG.58252"; transcript_id "MSTRG.58252.100"; exon_number "10";
chr14	StringTie	exon	64098747	64098821	1000	+	.	gene_id "MSTRG.58252"; transcript_id "MSTRG.58252.100"; exon_number "11";
chr14	StringTie	exon	64101932	64102042	1000	+	.	gene_id "MSTRG.58252"; transcript_id "MSTRG.58252.100"; exon_number "12";
chr14	StringTie	exon	64107491	64107607	1000	+	.	gene_id "MSTRG.58252"; transcript_id "MSTRG.58252.100"; exon_number "13";
chr14	StringTie	exon	64113341	64113571	1000	+	.	gene_id "MSTRG.58252"; transcript_id "MSTRG.58252.100"; exon_number "14";
chr14	StringTie	exon	64119427	64119609	1000	+	.	gene_id "MSTRG.58252"; transcript_id "MSTRG.58252.100"; exon_number "15";
chr14	StringTie	exon	64120902	64121061	1000	+	.	gene_id "MSTRG.58252"; transcript_id "MSTRG.58252.100"; exon_number "16";
chr14	StringTie	exon	64122012	64122133	1000	+	.	gene_id "MSTRG.58252"; transcript_id "MSTRG.58252.100"; exon_number "17";
chr14	StringTie	exon	64122286	64122427	1000	+	.	gene_id "MSTRG.58252"; transcript_id "MSTRG.58252.100"; exon_number "18";
chr14	StringTie	exon	64125079	64125210	1000	+	.	gene_id "MSTRG.58252"; transcript_id "MSTRG.58252.100"; exon_number "19";
chr14	StringTie	exon	64126327	64126479	1000	+	.	gene_id "MSTRG.58252"; transcript_id "MSTRG.58252.100"; exon_number "20";
chr14	StringTie	exon	64126598	64126807	1000	+	.	gene_id "MSTRG.58252"; transcript_id "MSTRG.58252.100"; exon_number "21";
chr14	StringTie	exon	64128452	64128553	1000	+	.	gene_id "MSTRG.58252"; transcript_id "MSTRG.58252.100"; exon_number "22";
chr14	StringTie	exon	64129782	64129901	1000	+	.	gene_id "MSTRG.58252"; transcript_id "MSTRG.58252.100"; exon_number "23";
chr14	StringTie	exon	64130048	64130248	1000	+	.	gene_id "MSTRG.58252"; transcript_id "MSTRG.58252.100"; exon_number "24";
chr14	StringTie	exon	64132265	64132438	1000	+	.	gene_id "MSTRG.58252"; transcript_id "MSTRG.58252.100"; exon_number "25";
chr14	StringTie	exon	64134069	64134200	1000	+	.	gene_id "MSTRG.58252"; transcript_id "MSTRG.58252.100"; exon_number "26";
chr14	StringTie	exon	64137787	64137983	1000	+	.	gene_id "MSTRG.58252"; transcript_id "MSTRG.58252.100"; exon_number "27";
chr14	StringTie	exon	64139941	64140073	1000	+	.	gene_id "MSTRG.58252"; transcript_id "MSTRG.58252.100"; exon_number "28";
chr14	StringTie	exon	64141341	64141523	1000	+	.	gene_id "MSTRG.58252"; transcript_id "MSTRG.58252.100"; exon_number "29";
chr14	StringTie	exon	64141942	64142088	1000	+	.	gene_id "MSTRG.58252"; transcript_id "MSTRG.58252.100"; exon_number "30";
chr14	StringTie	exon	64143772	64143948	1000	+	.	gene_id "MSTRG.58252"; transcript_id "MSTRG.58252.100"; exon_number "31";
chr14	StringTie	exon	64146068	64146223	1000	+	.	gene_id "MSTRG.58252"; transcript_id "MSTRG.58252.100"; exon_number "32";
chr14	StringTie	exon	64152564	64152716	1000	+	.	gene_id "MSTRG.58252"; transcript_id "MSTRG.58252.100"; exon_number "33";
chr14	StringTie	exon	64158625	64158795	1000	+	.	gene_id "MSTRG.58252"; transcript_id "MSTRG.58252.100"; exon_number "34";
chr14	StringTie	exon	64159312	64159442	1000	+	.	gene_id "MSTRG.58252"; transcript_id "MSTRG.58252.100"; exon_number "35";
chr14	StringTie	exon	64162072	64162276	1000	+	.	gene_id "MSTRG.58252"; transcript_id "MSTRG.58252.100"; exon_number "36";
chr14	StringTie	exon	64163402	64163581	1000	+	.	gene_id "MSTRG.58252"; transcript_id "MSTRG.58252.100"; exon_number "37";
chr14	StringTie	exon	64165285	64165410	1000	+	.	gene_id "MSTRG.58252"; transcript_id "MSTRG.58252.100"; exon_number "38";
chr14	StringTie	exon	64167233	64167387	1000	+	.	gene_id "MSTRG.58252"; transcript_id "MSTRG.58252.100"; exon_number "39";
chr14	StringTie	exon	64167495	64167639	1000	+	.	gene_id "MSTRG.58252"; transcript_id "MSTRG.58252.100"; exon_number "40";
chr14	StringTie	exon	64168877	64168971	1000	+	.	gene_id "MSTRG.58252"; transcript_id "MSTRG.58252.100"; exon_number "41";
chr14	StringTie	exon	64170228	64170462	1000	+	.	gene_id "MSTRG.58252"; transcript_id "MSTRG.58252.100"; exon_number "42";
chr14	StringTie	exon	64174944	64175138	1000	+	.	gene_id "MSTRG.58252"; transcript_id "MSTRG.58252.100"; exon_number "43";
chr14	StringTie	exon	64177358	64177483	1000	+	.	gene_id "MSTRG.58252"; transcript_id "MSTRG.58252.100"; exon_number "44";
chr14	StringTie	exon	64186424	64186579	1000	+	.	gene_id "MSTRG.58252"; transcript_id "MSTRG.58252.100"; exon_number "45";
chr14	StringTie	exon	64188550	64188708	1000	+	.	gene_id "MSTRG.58252"; transcript_id "MSTRG.58252.100"; exon_number "46";
chr14	StringTie	exon	64190071	64190237	1000	+	.	gene_id "MSTRG.58252"; transcript_id "MSTRG.58252.100"; exon_number "47";
chr14	StringTie	exon	64202801	64202963	1000	+	.	gene_id "MSTRG.58252"; transcript_id "MSTRG.58252.100"; exon_number "48";
chr14	StringTie	exon	64208758	64208945	1000	+	.	gene_id "MSTRG.58252"; transcript_id "MSTRG.58252.100"; exon_number "49";
chr14	StringTie	exon	64209428	64209578	1000	+	.	gene_id "MSTRG.58252"; transcript_id "MSTRG.58252.100"; exon_number "50";
chr14	StringTie	exon	64209942	64210124	1000	+	.	gene_id "MSTRG.58252"; transcript_id "MSTRG.58252.100"; exon_number "51";
chr14	StringTie	exon	64211961	64212098	1000	+	.	gene_id "MSTRG.58252"; transcript_id "MSTRG.58252.100"; exon_number "52";
chr14	StringTie	exon	64212811	64213005	1000	+	.	gene_id "MSTRG.58252"; transcript_id "MSTRG.58252.100"; exon_number "53";
chr14	StringTie	exon	64214194	64214470	1000	+	.	gene_id "MSTRG.58252"; transcript_id "MSTRG.58252.100"; exon_number "54";
chr14	StringTie	exon	64215286	64215354	1000	+	.	gene_id "MSTRG.58252"; transcript_id "MSTRG.58252.100"; exon_number "55";
chr14	StringTie	exon	64216248	64216387	1000	+	.	gene_id "MSTRG.58252"; transcript_id "MSTRG.58252.100"; exon_number "56";
chr14	StringTie	exon	64218398	64218512	1000	+	.	gene_id "MSTRG.58252"; transcript_id "MSTRG.58252.100"; exon_number "57";
chr14	StringTie	exon	64219208	64219410	1000	+	.	gene_id "MSTRG.58252"; transcript_id "MSTRG.58252.100"; exon_number "58";
chr14	StringTie	exon	64220437	64220637	1000	+	.	gene_id "MSTRG.58252"; transcript_id "MSTRG.58252.100"; exon_number "59";
chr14	StringTie	exon	64221576	64221704	1000	+	.	gene_id "MSTRG.58252"; transcript_id "MSTRG.58252.100"; exon_number "60";
chr14	StringTie	exon	64223189	64223380	1000	+	.	gene_id "MSTRG.58252"; transcript_id "MSTRG.58252.100"; exon_number "61";
chr14	StringTie	exon	64224461	64224547	1000	+	.	gene_id "MSTRG.58252"; transcript_id "MSTRG.58252.100"; exon_number "62";
chr14	StringTie	exon	64224999	64225045	1000	+	.	gene_id "MSTRG.58252"; transcript_id "MSTRG.58252.100"; exon_number "63";
chr14	StringTie	exon	64225319	64226433	1000	+	.	gene_id "MSTRG.58252"; transcript_id "MSTRG.58252.100"; exon_number "64";
chr14	StringTie	transcript	64073968	64226465	1000	+	.	gene_id "MSTRG.58252"; transcript_id "MSTRG.58252.101";
chr14	StringTie	exon	64073968	64074136	1000	+	.	gene_id "MSTRG.58252"; transcript_id "MSTRG.58252.101"; exon_number "1";
chr14	StringTie	exon	64075945	64076100	1000	+	.	gene_id "MSTRG.58252"; transcript_id "MSTRG.58252.101"; exon_number "2";
chr14	StringTie	exon	64078466	64078606	1000	+	.	gene_id "MSTRG.58252"; transcript_id "MSTRG.58252.101"; exon_number "3";
chr14	StringTie	exon	64080456	64080638	1000	+	.	gene_id "MSTRG.58252"; transcript_id "MSTRG.58252.101"; exon_number "4";
chr14	StringTie	exon	64081443	64081580	1000	+	.	gene_id "MSTRG.58252"; transcript_id "MSTRG.58252.101"; exon_number "5";
chr14	StringTie	exon	64087671	64087856	1000	+	.	gene_id "MSTRG.58252"; transcript_id "MSTRG.58252.101"; exon_number "6";
chr14	StringTie	exon	64089574	64089696	1000	+	.	gene_id "MSTRG.58252"; transcript_id "MSTRG.58252.101"; exon_number "7";
chr14	StringTie	exon	64090866	64091048	1000	+	.	gene_id "MSTRG.58252"; transcript_id "MSTRG.58252.101"; exon_number "8";
chr14	StringTie	exon	64093349	64093480	1000	+	.	gene_id "MSTRG.58252"; transcript_id "MSTRG.58252.101"; exon_number "9";
chr14	StringTie	exon	64097949	64098146	1000	+	.	gene_id "MSTRG.58252"; transcript_id "MSTRG.58252.101"; exon_number "10";
chr14	StringTie	exon	64098747	64098821	1000	+	.	gene_id "MSTRG.58252"; transcript_id "MSTRG.58252.101"; exon_number "11";
chr14	StringTie	exon	64101932	64102036	1000	+	.	gene_id "MSTRG.58252"; transcript_id "MSTRG.58252.101"; exon_number "12";
chr14	StringTie	exon	64107491	64107607	1000	+	.	gene_id "MSTRG.58252"; transcript_id "MSTRG.58252.101"; exon_number "13";
chr14	StringTie	exon	64113341	64113571	1000	+	.	gene_id "MSTRG.58252"; transcript_id "MSTRG.58252.101"; exon_number "14";
chr14	StringTie	exon	64119427	64119609	1000	+	.	gene_id "MSTRG.58252"; transcript_id "MSTRG.58252.101"; exon_number "15";
chr14	StringTie	exon	64120927	64121061	1000	+	.	gene_id "MSTRG.58252"; transcript_id "MSTRG.58252.101"; exon_number "16";
chr14	StringTie	exon	64122012	64122133	1000	+	.	gene_id "MSTRG.58252"; transcript_id "MSTRG.58252.101"; exon_number "17";
chr14	StringTie	exon	64122286	64122427	1000	+	.	gene_id "MSTRG.58252"; transcript_id "MSTRG.58252.101"; exon_number "18";
chr14	StringTie	exon	64125079	64125210	1000	+	.	gene_id "MSTRG.58252"; transcript_id "MSTRG.58252.101"; exon_number "19";
chr14	StringTie	exon	64126327	64126479	1000	+	.	gene_id "MSTRG.58252"; transcript_id "MSTRG.58252.101"; exon_number "20";
chr14	StringTie	exon	64126598	64126807	1000	+	.	gene_id "MSTRG.58252"; transcript_id "MSTRG.58252.101"; exon_number "21";
chr14	StringTie	exon	64128452	64128553	1000	+	.	gene_id "MSTRG.58252"; transcript_id "MSTRG.58252.101"; exon_number "22";
chr14	StringTie	exon	64129782	64129901	1000	+	.	gene_id "MSTRG.58252"; transcript_id "MSTRG.58252.101"; exon_number "23";
chr14	StringTie	exon	64130048	64130248	1000	+	.	gene_id "MSTRG.58252"; transcript_id "MSTRG.58252.101"; exon_number "24";
chr14	StringTie	exon	64132265	64132438	1000	+	.	gene_id "MSTRG.58252"; transcript_id "MSTRG.58252.101"; exon_number "25";
chr14	StringTie	exon	64134069	64134200	1000	+	.	gene_id "MSTRG.58252"; transcript_id "MSTRG.58252.101"; exon_number "26";
chr14	StringTie	exon	64137787	64137983	1000	+	.	gene_id "MSTRG.58252"; transcript_id "MSTRG.58252.101"; exon_number "27";
chr14	StringTie	exon	64139941	64140073	1000	+	.	gene_id "MSTRG.58252"; transcript_id "MSTRG.58252.101"; exon_number "28";
chr14	StringTie	exon	64141341	64141523	1000	+	.	gene_id "MSTRG.58252"; transcript_id "MSTRG.58252.101"; exon_number "29";
chr14	StringTie	exon	64141942	64142088	1000	+	.	gene_id "MSTRG.58252"; transcript_id "MSTRG.58252.101"; exon_number "30";
chr14	StringTie	exon	64143772	64143948	1000	+	.	gene_id "MSTRG.58252"; transcript_id "MSTRG.58252.101"; exon_number "31";
chr14	StringTie	exon	64146068	64146223	1000	+	.	gene_id "MSTRG.58252"; transcript_id "MSTRG.58252.101"; exon_number "32";
chr14	StringTie	exon	64152564	64152716	1000	+	.	gene_id "MSTRG.58252"; transcript_id "MSTRG.58252.101"; exon_number "33";
chr14	StringTie	exon	64158625	64158795	1000	+	.	gene_id "MSTRG.58252"; transcript_id "MSTRG.58252.101"; exon_number "34";
chr14	StringTie	exon	64159312	64159442	1000	+	.	gene_id "MSTRG.58252"; transcript_id "MSTRG.58252.101"; exon_number "35";
chr14	StringTie	exon	64162072	64162276	1000	+	.	gene_id "MSTRG.58252"; transcript_id "MSTRG.58252.101"; exon_number "36";
chr14	StringTie	exon	64163402	64163581	1000	+	.	gene_id "MSTRG.58252"; transcript_id "MSTRG.58252.101"; exon_number "37";
chr14	StringTie	exon	64165285	64165410	1000	+	.	gene_id "MSTRG.58252"; transcript_id "MSTRG.58252.101"; exon_number "38";
chr14	StringTie	exon	64167233	64167387	1000	+	.	gene_id "MSTRG.58252"; transcript_id "MSTRG.58252.101"; exon_number "39";
chr14	StringTie	exon	64167495	64167639	1000	+	.	gene_id "MSTRG.58252"; transcript_id "MSTRG.58252.101"; exon_number "40";
chr14	StringTie	exon	64168877	64168971	1000	+	.	gene_id "MSTRG.58252"; transcript_id "MSTRG.58252.101"; exon_number "41";
chr14	StringTie	exon	64170228	64170462	1000	+	.	gene_id "MSTRG.58252"; transcript_id "MSTRG.58252.101"; exon_number "42";
chr14	StringTie	exon	64174944	64175138	1000	+	.	gene_id "MSTRG.58252"; transcript_id "MSTRG.58252.101"; exon_number "43";
chr14	StringTie	exon	64177358	64177483	1000	+	.	gene_id "MSTRG.58252"; transcript_id "MSTRG.58252.101"; exon_number "44";
chr14	StringTie	exon	64186424	64186579	1000	+	.	gene_id "MSTRG.58252"; transcript_id "MSTRG.58252.101"; exon_number "45";
chr14	StringTie	exon	64188550	64188708	1000	+	.	gene_id "MSTRG.58252"; transcript_id "MSTRG.58252.101"; exon_number "46";
chr14	StringTie	exon	64190071	64190237	1000	+	.	gene_id "MSTRG.58252"; transcript_id "MSTRG.58252.101"; exon_number "47";
chr14	StringTie	exon	64202801	64202963	1000	+	.	gene_id "MSTRG.58252"; transcript_id "MSTRG.58252.101"; exon_number "48";
chr14	StringTie	exon	64208758	64208945	1000	+	.	gene_id "MSTRG.58252"; transcript_id "MSTRG.58252.101"; exon_number "49";
chr14	StringTie	exon	64209428	64209578	1000	+	.	gene_id "MSTRG.58252"; transcript_id "MSTRG.58252.101"; exon_number "50";
chr14	StringTie	exon	64209942	64210124	1000	+	.	gene_id "MSTRG.58252"; transcript_id "MSTRG.58252.101"; exon_number "51";
chr14	StringTie	exon	64211961	64212098	1000	+	.	gene_id "MSTRG.58252"; transcript_id "MSTRG.58252.101"; exon_number "52";
chr14	StringTie	exon	64212811	64213005	1000	+	.	gene_id "MSTRG.58252"; transcript_id "MSTRG.58252.101"; exon_number "53";
chr14	StringTie	exon	64214194	64214470	1000	+	.	gene_id "MSTRG.58252"; transcript_id "MSTRG.58252.101"; exon_number "54";
chr14	StringTie	exon	64215286	64215354	1000	+	.	gene_id "MSTRG.58252"; transcript_id "MSTRG.58252.101"; exon_number "55";
chr14	StringTie	exon	64216248	64216387	1000	+	.	gene_id "MSTRG.58252"; transcript_id "MSTRG.58252.101"; exon_number "56";
chr14	StringTie	exon	64218398	64218512	1000	+	.	gene_id "MSTRG.58252"; transcript_id "MSTRG.58252.101"; exon_number "57";
chr14	StringTie	exon	64219208	64219410	1000	+	.	gene_id "MSTRG.58252"; transcript_id "MSTRG.58252.101"; exon_number "58";
chr14	StringTie	exon	64220437	64220637	1000	+	.	gene_id "MSTRG.58252"; transcript_id "MSTRG.58252.101"; exon_number "59";
chr14	StringTie	exon	64221576	64221704	1000	+	.	gene_id "MSTRG.58252"; transcript_id "MSTRG.58252.101"; exon_number "60";
chr14	StringTie	exon	64223189	64223380	1000	+	.	gene_id "MSTRG.58252"; transcript_id "MSTRG.58252.101"; exon_number "61";
chr14	StringTie	exon	64224461	64224547	1000	+	.	gene_id "MSTRG.58252"; transcript_id "MSTRG.58252.101"; exon_number "62";
chr14	StringTie	exon	64224996	64225045	1000	+	.	gene_id "MSTRG.58252"; transcript_id "MSTRG.58252.101"; exon_number "63";
chr14	StringTie	exon	64225319	64226465	1000	+	.	gene_id "MSTRG.58252"; transcript_id "MSTRG.58252.101"; exon_number "64";
chr14	StringTie	transcript	64073968	64226554	1000	+	.	gene_id "MSTRG.58252"; transcript_id "MSTRG.58252.102";
chr14	StringTie	exon	64073968	64074136	1000	+	.	gene_id "MSTRG.58252"; transcript_id "MSTRG.58252.102"; exon_number "1";
chr14	StringTie	exon	64075945	64076100	1000	+	.	gene_id "MSTRG.58252"; transcript_id "MSTRG.58252.102"; exon_number "2";
chr14	StringTie	exon	64078466	64078606	1000	+	.	gene_id "MSTRG.58252"; transcript_id "MSTRG.58252.102"; exon_number "3";
chr14	StringTie	exon	64080456	64080638	1000	+	.	gene_id "MSTRG.58252"; transcript_id "MSTRG.58252.102"; exon_number "4";
chr14	StringTie	exon	64081443	64081580	1000	+	.	gene_id "MSTRG.58252"; transcript_id "MSTRG.58252.102"; exon_number "5";
chr14	StringTie	exon	64087671	64087856	1000	+	.	gene_id "MSTRG.58252"; transcript_id "MSTRG.58252.102"; exon_number "6";
chr14	StringTie	exon	64089574	64089696	1000	+	.	gene_id "MSTRG.58252"; transcript_id "MSTRG.58252.102"; exon_number "7";
chr14	StringTie	exon	64090866	64091048	1000	+	.	gene_id "MSTRG.58252"; transcript_id "MSTRG.58252.102"; exon_number "8";
chr14	StringTie	exon	64093349	64093480	1000	+	.	gene_id "MSTRG.58252"; transcript_id "MSTRG.58252.102"; exon_number "9";
chr14	StringTie	exon	64097949	64098146	1000	+	.	gene_id "MSTRG.58252"; transcript_id "MSTRG.58252.102"; exon_number "10";
chr14	StringTie	exon	64098394	64098646	1000	+	.	gene_id "MSTRG.58252"; transcript_id "MSTRG.58252.102"; exon_number "11";
chr14	StringTie	exon	64098747	64098821	1000	+	.	gene_id "MSTRG.58252"; transcript_id "MSTRG.58252.102"; exon_number "12";
chr14	StringTie	exon	64101932	64102042	1000	+	.	gene_id "MSTRG.58252"; transcript_id "MSTRG.58252.102"; exon_number "13";
chr14	StringTie	exon	64107491	64107607	1000	+	.	gene_id "MSTRG.58252"; transcript_id "MSTRG.58252.102"; exon_number "14";
chr14	StringTie	exon	64113341	64113571	1000	+	.	gene_id "MSTRG.58252"; transcript_id "MSTRG.58252.102"; exon_number "15";
chr14	StringTie	exon	64119427	64119609	1000	+	.	gene_id "MSTRG.58252"; transcript_id "MSTRG.58252.102"; exon_number "16";
chr14	StringTie	exon	64120927	64121061	1000	+	.	gene_id "MSTRG.58252"; transcript_id "MSTRG.58252.102"; exon_number "17";
chr14	StringTie	exon	64122012	64122133	1000	+	.	gene_id "MSTRG.58252"; transcript_id "MSTRG.58252.102"; exon_number "18";
chr14	StringTie	exon	64122286	64122427	1000	+	.	gene_id "MSTRG.58252"; transcript_id "MSTRG.58252.102"; exon_number "19";
chr14	StringTie	exon	64125079	64125210	1000	+	.	gene_id "MSTRG.58252"; transcript_id "MSTRG.58252.102"; exon_number "20";
chr14	StringTie	exon	64126327	64126479	1000	+	.	gene_id "MSTRG.58252"; transcript_id "MSTRG.58252.102"; exon_number "21";
chr14	StringTie	exon	64126598	64126807	1000	+	.	gene_id "MSTRG.58252"; transcript_id "MSTRG.58252.102"; exon_number "22";
chr14	StringTie	exon	64128452	64128553	1000	+	.	gene_id "MSTRG.58252"; transcript_id "MSTRG.58252.102"; exon_number "23";
chr14	StringTie	exon	64129782	64129901	1000	+	.	gene_id "MSTRG.58252"; transcript_id "MSTRG.58252.102"; exon_number "24";
chr14	StringTie	exon	64130048	64130248	1000	+	.	gene_id "MSTRG.58252"; transcript_id "MSTRG.58252.102"; exon_number "25";
chr14	StringTie	exon	64132265	64132438	1000	+	.	gene_id "MSTRG.58252"; transcript_id "MSTRG.58252.102"; exon_number "26";
chr14	StringTie	exon	64134069	64134200	1000	+	.	gene_id "MSTRG.58252"; transcript_id "MSTRG.58252.102"; exon_number "27";
chr14	StringTie	exon	64137787	64137983	1000	+	.	gene_id "MSTRG.58252"; transcript_id "MSTRG.58252.102"; exon_number "28";
chr14	StringTie	exon	64139941	64140073	1000	+	.	gene_id "MSTRG.58252"; transcript_id "MSTRG.58252.102"; exon_number "29";
chr14	StringTie	exon	64141341	64141523	1000	+	.	gene_id "MSTRG.58252"; transcript_id "MSTRG.58252.102"; exon_number "30";
chr14	StringTie	exon	64141942	64142088	1000	+	.	gene_id "MSTRG.58252"; transcript_id "MSTRG.58252.102"; exon_number "31";
chr14	StringTie	exon	64143772	64143948	1000	+	.	gene_id "MSTRG.58252"; transcript_id "MSTRG.58252.102"; exon_number "32";
chr14	StringTie	exon	64146068	64146223	1000	+	.	gene_id "MSTRG.58252"; transcript_id "MSTRG.58252.102"; exon_number "33";
chr14	StringTie	exon	64152564	64152716	1000	+	.	gene_id "MSTRG.58252"; transcript_id "MSTRG.58252.102"; exon_number "34";
chr14	StringTie	exon	64158625	64158795	1000	+	.	gene_id "MSTRG.58252"; transcript_id "MSTRG.58252.102"; exon_number "35";
chr14	StringTie	exon	64159312	64159442	1000	+	.	gene_id "MSTRG.58252"; transcript_id "MSTRG.58252.102"; exon_number "36";
chr14	StringTie	exon	64162072	64162276	1000	+	.	gene_id "MSTRG.58252"; transcript_id "MSTRG.58252.102"; exon_number "37";
chr14	StringTie	exon	64163402	64163581	1000	+	.	gene_id "MSTRG.58252"; transcript_id "MSTRG.58252.102"; exon_number "38";
chr14	StringTie	exon	64165285	64165410	1000	+	.	gene_id "MSTRG.58252"; transcript_id "MSTRG.58252.102"; exon_number "39";
chr14	StringTie	exon	64167233	64167387	1000	+	.	gene_id "MSTRG.58252"; transcript_id "MSTRG.58252.102"; exon_number "40";
chr14	StringTie	exon	64167495	64167639	1000	+	.	gene_id "MSTRG.58252"; transcript_id "MSTRG.58252.102"; exon_number "41";
chr14	StringTie	exon	64168877	64168971	1000	+	.	gene_id "MSTRG.58252"; transcript_id "MSTRG.58252.102"; exon_number "42";
chr14	StringTie	exon	64170228	64170462	1000	+	.	gene_id "MSTRG.58252"; transcript_id "MSTRG.58252.102"; exon_number "43";
chr14	StringTie	exon	64174944	64175138	1000	+	.	gene_id "MSTRG.58252"; transcript_id "MSTRG.58252.102"; exon_number "44";
chr14	StringTie	exon	64177358	64177483	1000	+	.	gene_id "MSTRG.58252"; transcript_id "MSTRG.58252.102"; exon_number "45";
chr14	StringTie	exon	64186424	64186579	1000	+	.	gene_id "MSTRG.58252"; transcript_id "MSTRG.58252.102"; exon_number "46";
chr14	StringTie	exon	64188550	64188708	1000	+	.	gene_id "MSTRG.58252"; transcript_id "MSTRG.58252.102"; exon_number "47";
chr14	StringTie	exon	64190071	64190237	1000	+	.	gene_id "MSTRG.58252"; transcript_id "MSTRG.58252.102"; exon_number "48";
chr14	StringTie	exon	64202801	64202963	1000	+	.	gene_id "MSTRG.58252"; transcript_id "MSTRG.58252.102"; exon_number "49";
chr14	StringTie	exon	64208758	64208945	1000	+	.	gene_id "MSTRG.58252"; transcript_id "MSTRG.58252.102"; exon_number "50";
chr14	StringTie	exon	64209428	64209578	1000	+	.	gene_id "MSTRG.58252"; transcript_id "MSTRG.58252.102"; exon_number "51";
chr14	StringTie	exon	64209942	64210124	1000	+	.	gene_id "MSTRG.58252"; transcript_id "MSTRG.58252.102"; exon_number "52";
chr14	StringTie	exon	64211961	64212098	1000	+	.	gene_id "MSTRG.58252"; transcript_id "MSTRG.58252.102"; exon_number "53";
chr14	StringTie	exon	64212811	64213005	1000	+	.	gene_id "MSTRG.58252"; transcript_id "MSTRG.58252.102"; exon_number "54";
chr14	StringTie	exon	64214194	64214470	1000	+	.	gene_id "MSTRG.58252"; transcript_id "MSTRG.58252.102"; exon_number "55";
chr14	StringTie	exon	64216248	64216387	1000	+	.	gene_id "MSTRG.58252"; transcript_id "MSTRG.58252.102"; exon_number "56";
chr14	StringTie	exon	64218398	64218512	1000	+	.	gene_id "MSTRG.58252"; transcript_id "MSTRG.58252.102"; exon_number "57";
chr14	StringTie	exon	64219208	64219410	1000	+	.	gene_id "MSTRG.58252"; transcript_id "MSTRG.58252.102"; exon_number "58";
chr14	StringTie	exon	64220437	64220637	1000	+	.	gene_id "MSTRG.58252"; transcript_id "MSTRG.58252.102"; exon_number "59";
chr14	StringTie	exon	64221576	64221704	1000	+	.	gene_id "MSTRG.58252"; transcript_id "MSTRG.58252.102"; exon_number "60";
chr14	StringTie	exon	64223189	64223380	1000	+	.	gene_id "MSTRG.58252"; transcript_id "MSTRG.58252.102"; exon_number "61";
chr14	StringTie	exon	64224461	64224547	1000	+	.	gene_id "MSTRG.58252"; transcript_id "MSTRG.58252.102"; exon_number "62";
chr14	StringTie	exon	64224996	64225045	1000	+	.	gene_id "MSTRG.58252"; transcript_id "MSTRG.58252.102"; exon_number "63";
chr14	StringTie	exon	64225319	64226554	1000	+	.	gene_id "MSTRG.58252"; transcript_id "MSTRG.58252.102"; exon_number "64";
chr14	StringTie	transcript	64073968	64226433	1000	+	.	gene_id "MSTRG.58252"; transcript_id "MSTRG.58252.103";
chr14	StringTie	exon	64073968	64074136	1000	+	.	gene_id "MSTRG.58252"; transcript_id "MSTRG.58252.103"; exon_number "1";
chr14	StringTie	exon	64075945	64076100	1000	+	.	gene_id "MSTRG.58252"; transcript_id "MSTRG.58252.103"; exon_number "2";
chr14	StringTie	exon	64078466	64078606	1000	+	.	gene_id "MSTRG.58252"; transcript_id "MSTRG.58252.103"; exon_number "3";
chr14	StringTie	exon	64080456	64080638	1000	+	.	gene_id "MSTRG.58252"; transcript_id "MSTRG.58252.103"; exon_number "4";
chr14	StringTie	exon	64081443	64081580	1000	+	.	gene_id "MSTRG.58252"; transcript_id "MSTRG.58252.103"; exon_number "5";
chr14	StringTie	exon	64087671	64087856	1000	+	.	gene_id "MSTRG.58252"; transcript_id "MSTRG.58252.103"; exon_number "6";
chr14	StringTie	exon	64089574	64089696	1000	+	.	gene_id "MSTRG.58252"; transcript_id "MSTRG.58252.103"; exon_number "7";
chr14	StringTie	exon	64090866	64091048	1000	+	.	gene_id "MSTRG.58252"; transcript_id "MSTRG.58252.103"; exon_number "8";
chr14	StringTie	exon	64093349	64093480	1000	+	.	gene_id "MSTRG.58252"; transcript_id "MSTRG.58252.103"; exon_number "9";
chr14	StringTie	exon	64097949	64098146	1000	+	.	gene_id "MSTRG.58252"; transcript_id "MSTRG.58252.103"; exon_number "10";
chr14	StringTie	exon	64098747	64098821	1000	+	.	gene_id "MSTRG.58252"; transcript_id "MSTRG.58252.103"; exon_number "11";
chr14	StringTie	exon	64101932	64102042	1000	+	.	gene_id "MSTRG.58252"; transcript_id "MSTRG.58252.103"; exon_number "12";
chr14	StringTie	exon	64107491	64107607	1000	+	.	gene_id "MSTRG.58252"; transcript_id "MSTRG.58252.103"; exon_number "13";
chr14	StringTie	exon	64113341	64113571	1000	+	.	gene_id "MSTRG.58252"; transcript_id "MSTRG.58252.103"; exon_number "14";
chr14	StringTie	exon	64119427	64119609	1000	+	.	gene_id "MSTRG.58252"; transcript_id "MSTRG.58252.103"; exon_number "15";
chr14	StringTie	exon	64120927	64121061	1000	+	.	gene_id "MSTRG.58252"; transcript_id "MSTRG.58252.103"; exon_number "16";
chr14	StringTie	exon	64122012	64122133	1000	+	.	gene_id "MSTRG.58252"; transcript_id "MSTRG.58252.103"; exon_number "17";
chr14	StringTie	exon	64122286	64122427	1000	+	.	gene_id "MSTRG.58252"; transcript_id "MSTRG.58252.103"; exon_number "18";
chr14	StringTie	exon	64125079	64125189	1000	+	.	gene_id "MSTRG.58252"; transcript_id "MSTRG.58252.103"; exon_number "19";
chr14	StringTie	exon	64126327	64126479	1000	+	.	gene_id "MSTRG.58252"; transcript_id "MSTRG.58252.103"; exon_number "20";
chr14	StringTie	exon	64126598	64126807	1000	+	.	gene_id "MSTRG.58252"; transcript_id "MSTRG.58252.103"; exon_number "21";
chr14	StringTie	exon	64128452	64128553	1000	+	.	gene_id "MSTRG.58252"; transcript_id "MSTRG.58252.103"; exon_number "22";
chr14	StringTie	exon	64129782	64129901	1000	+	.	gene_id "MSTRG.58252"; transcript_id "MSTRG.58252.103"; exon_number "23";
chr14	StringTie	exon	64130048	64130248	1000	+	.	gene_id "MSTRG.58252"; transcript_id "MSTRG.58252.103"; exon_number "24";
chr14	StringTie	exon	64132265	64132438	1000	+	.	gene_id "MSTRG.58252"; transcript_id "MSTRG.58252.103"; exon_number "25";
chr14	StringTie	exon	64134069	64134200	1000	+	.	gene_id "MSTRG.58252"; transcript_id "MSTRG.58252.103"; exon_number "26";
chr14	StringTie	exon	64137787	64137983	1000	+	.	gene_id "MSTRG.58252"; transcript_id "MSTRG.58252.103"; exon_number "27";
chr14	StringTie	exon	64139941	64140073	1000	+	.	gene_id "MSTRG.58252"; transcript_id "MSTRG.58252.103"; exon_number "28";
chr14	StringTie	exon	64141341	64141523	1000	+	.	gene_id "MSTRG.58252"; transcript_id "MSTRG.58252.103"; exon_number "29";
chr14	StringTie	exon	64141942	64142088	1000	+	.	gene_id "MSTRG.58252"; transcript_id "MSTRG.58252.103"; exon_number "30";
chr14	StringTie	exon	64143772	64143948	1000	+	.	gene_id "MSTRG.58252"; transcript_id "MSTRG.58252.103"; exon_number "31";
chr14	StringTie	exon	64146068	64146223	1000	+	.	gene_id "MSTRG.58252"; transcript_id "MSTRG.58252.103"; exon_number "32";
chr14	StringTie	exon	64152564	64152716	1000	+	.	gene_id "MSTRG.58252"; transcript_id "MSTRG.58252.103"; exon_number "33";
chr14	StringTie	exon	64158625	64158795	1000	+	.	gene_id "MSTRG.58252"; transcript_id "MSTRG.58252.103"; exon_number "34";
chr14	StringTie	exon	64159312	64159442	1000	+	.	gene_id "MSTRG.58252"; transcript_id "MSTRG.58252.103"; exon_number "35";
chr14	StringTie	exon	64162072	64162276	1000	+	.	gene_id "MSTRG.58252"; transcript_id "MSTRG.58252.103"; exon_number "36";
chr14	StringTie	exon	64163402	64163581	1000	+	.	gene_id "MSTRG.58252"; transcript_id "MSTRG.58252.103"; exon_number "37";
chr14	StringTie	exon	64165285	64165410	1000	+	.	gene_id "MSTRG.58252"; transcript_id "MSTRG.58252.103"; exon_number "38";
chr14	StringTie	exon	64167233	64167387	1000	+	.	gene_id "MSTRG.58252"; transcript_id "MSTRG.58252.103"; exon_number "39";
chr14	StringTie	exon	64167495	64167639	1000	+	.	gene_id "MSTRG.58252"; transcript_id "MSTRG.58252.103"; exon_number "40";
chr14	StringTie	exon	64168877	64168971	1000	+	.	gene_id "MSTRG.58252"; transcript_id "MSTRG.58252.103"; exon_number "41";
chr14	StringTie	exon	64170228	64170462	1000	+	.	gene_id "MSTRG.58252"; transcript_id "MSTRG.58252.103"; exon_number "42";
chr14	StringTie	exon	64174944	64175138	1000	+	.	gene_id "MSTRG.58252"; transcript_id "MSTRG.58252.103"; exon_number "43";
chr14	StringTie	exon	64177358	64177483	1000	+	.	gene_id "MSTRG.58252"; transcript_id "MSTRG.58252.103"; exon_number "44";
chr14	StringTie	exon	64186424	64186579	1000	+	.	gene_id "MSTRG.58252"; transcript_id "MSTRG.58252.103"; exon_number "45";
chr14	StringTie	exon	64188550	64188708	1000	+	.	gene_id "MSTRG.58252"; transcript_id "MSTRG.58252.103"; exon_number "46";
chr14	StringTie	exon	64190071	64190237	1000	+	.	gene_id "MSTRG.58252"; transcript_id "MSTRG.58252.103"; exon_number "47";
chr14	StringTie	exon	64202801	64202963	1000	+	.	gene_id "MSTRG.58252"; transcript_id "MSTRG.58252.103"; exon_number "48";
chr14	StringTie	exon	64208758	64208945	1000	+	.	gene_id "MSTRG.58252"; transcript_id "MSTRG.58252.103"; exon_number "49";
chr14	StringTie	exon	64209428	64209578	1000	+	.	gene_id "MSTRG.58252"; transcript_id "MSTRG.58252.103"; exon_number "50";
chr14	StringTie	exon	64209942	64210124	1000	+	.	gene_id "MSTRG.58252"; transcript_id "MSTRG.58252.103"; exon_number "51";
chr14	StringTie	exon	64211961	64212098	1000	+	.	gene_id "MSTRG.58252"; transcript_id "MSTRG.58252.103"; exon_number "52";
chr14	StringTie	exon	64212811	64213005	1000	+	.	gene_id "MSTRG.58252"; transcript_id "MSTRG.58252.103"; exon_number "53";
chr14	StringTie	exon	64214194	64214470	1000	+	.	gene_id "MSTRG.58252"; transcript_id "MSTRG.58252.103"; exon_number "54";
chr14	StringTie	exon	64215286	64215354	1000	+	.	gene_id "MSTRG.58252"; transcript_id "MSTRG.58252.103"; exon_number "55";
chr14	StringTie	exon	64216248	64216387	1000	+	.	gene_id "MSTRG.58252"; transcript_id "MSTRG.58252.103"; exon_number "56";
chr14	StringTie	exon	64218398	64218512	1000	+	.	gene_id "MSTRG.58252"; transcript_id "MSTRG.58252.103"; exon_number "57";
chr14	StringTie	exon	64219208	64219410	1000	+	.	gene_id "MSTRG.58252"; transcript_id "MSTRG.58252.103"; exon_number "58";
chr14	StringTie	exon	64220437	64220637	1000	+	.	gene_id "MSTRG.58252"; transcript_id "MSTRG.58252.103"; exon_number "59";
chr14	StringTie	exon	64221588	64221704	1000	+	.	gene_id "MSTRG.58252"; transcript_id "MSTRG.58252.103"; exon_number "60";
chr14	StringTie	exon	64223189	64223380	1000	+	.	gene_id "MSTRG.58252"; transcript_id "MSTRG.58252.103"; exon_number "61";
chr14	StringTie	exon	64224461	64224547	1000	+	.	gene_id "MSTRG.58252"; transcript_id "MSTRG.58252.103"; exon_number "62";
chr14	StringTie	exon	64224999	64225045	1000	+	.	gene_id "MSTRG.58252"; transcript_id "MSTRG.58252.103"; exon_number "63";
chr14	StringTie	exon	64225319	64226433	1000	+	.	gene_id "MSTRG.58252"; transcript_id "MSTRG.58252.103"; exon_number "64";
chr14	StringTie	transcript	64081374	64226433	1000	+	.	gene_id "MSTRG.58252"; transcript_id "MSTRG.58252.106";
chr14	StringTie	exon	64081374	64081580	1000	+	.	gene_id "MSTRG.58252"; transcript_id "MSTRG.58252.106"; exon_number "1";
chr14	StringTie	exon	64087671	64087856	1000	+	.	gene_id "MSTRG.58252"; transcript_id "MSTRG.58252.106"; exon_number "2";
chr14	StringTie	exon	64089574	64089696	1000	+	.	gene_id "MSTRG.58252"; transcript_id "MSTRG.58252.106"; exon_number "3";
chr14	StringTie	exon	64090866	64091048	1000	+	.	gene_id "MSTRG.58252"; transcript_id "MSTRG.58252.106"; exon_number "4";
chr14	StringTie	exon	64093349	64093480	1000	+	.	gene_id "MSTRG.58252"; transcript_id "MSTRG.58252.106"; exon_number "5";
chr14	StringTie	exon	64097949	64098146	1000	+	.	gene_id "MSTRG.58252"; transcript_id "MSTRG.58252.106"; exon_number "6";
chr14	StringTie	exon	64098747	64098821	1000	+	.	gene_id "MSTRG.58252"; transcript_id "MSTRG.58252.106"; exon_number "7";
chr14	StringTie	exon	64101932	64102042	1000	+	.	gene_id "MSTRG.58252"; transcript_id "MSTRG.58252.106"; exon_number "8";
chr14	StringTie	exon	64113341	64113571	1000	+	.	gene_id "MSTRG.58252"; transcript_id "MSTRG.58252.106"; exon_number "9";
chr14	StringTie	exon	64119427	64119609	1000	+	.	gene_id "MSTRG.58252"; transcript_id "MSTRG.58252.106"; exon_number "10";
chr14	StringTie	exon	64120927	64121061	1000	+	.	gene_id "MSTRG.58252"; transcript_id "MSTRG.58252.106"; exon_number "11";
chr14	StringTie	exon	64122012	64122133	1000	+	.	gene_id "MSTRG.58252"; transcript_id "MSTRG.58252.106"; exon_number "12";
chr14	StringTie	exon	64122286	64122427	1000	+	.	gene_id "MSTRG.58252"; transcript_id "MSTRG.58252.106"; exon_number "13";
chr14	StringTie	exon	64125079	64125210	1000	+	.	gene_id "MSTRG.58252"; transcript_id "MSTRG.58252.106"; exon_number "14";
chr14	StringTie	exon	64126327	64126479	1000	+	.	gene_id "MSTRG.58252"; transcript_id "MSTRG.58252.106"; exon_number "15";
chr14	StringTie	exon	64126598	64126807	1000	+	.	gene_id "MSTRG.58252"; transcript_id "MSTRG.58252.106"; exon_number "16";
chr14	StringTie	exon	64128452	64128553	1000	+	.	gene_id "MSTRG.58252"; transcript_id "MSTRG.58252.106"; exon_number "17";
chr14	StringTie	exon	64129782	64129901	1000	+	.	gene_id "MSTRG.58252"; transcript_id "MSTRG.58252.106"; exon_number "18";
chr14	StringTie	exon	64130048	64130248	1000	+	.	gene_id "MSTRG.58252"; transcript_id "MSTRG.58252.106"; exon_number "19";
chr14	StringTie	exon	64132265	64132438	1000	+	.	gene_id "MSTRG.58252"; transcript_id "MSTRG.58252.106"; exon_number "20";
chr14	StringTie	exon	64134069	64134200	1000	+	.	gene_id "MSTRG.58252"; transcript_id "MSTRG.58252.106"; exon_number "21";
chr14	StringTie	exon	64137787	64137983	1000	+	.	gene_id "MSTRG.58252"; transcript_id "MSTRG.58252.106"; exon_number "22";
chr14	StringTie	exon	64139941	64140073	1000	+	.	gene_id "MSTRG.58252"; transcript_id "MSTRG.58252.106"; exon_number "23";
chr14	StringTie	exon	64141341	64141523	1000	+	.	gene_id "MSTRG.58252"; transcript_id "MSTRG.58252.106"; exon_number "24";
chr14	StringTie	exon	64141942	64142088	1000	+	.	gene_id "MSTRG.58252"; transcript_id "MSTRG.58252.106"; exon_number "25";
chr14	StringTie	exon	64143772	64143948	1000	+	.	gene_id "MSTRG.58252"; transcript_id "MSTRG.58252.106"; exon_number "26";
chr14	StringTie	exon	64146068	64146223	1000	+	.	gene_id "MSTRG.58252"; transcript_id "MSTRG.58252.106"; exon_number "27";
chr14	StringTie	exon	64152564	64152716	1000	+	.	gene_id "MSTRG.58252"; transcript_id "MSTRG.58252.106"; exon_number "28";
chr14	StringTie	exon	64158625	64158795	1000	+	.	gene_id "MSTRG.58252"; transcript_id "MSTRG.58252.106"; exon_number "29";
chr14	StringTie	exon	64159312	64159442	1000	+	.	gene_id "MSTRG.58252"; transcript_id "MSTRG.58252.106"; exon_number "30";
chr14	StringTie	exon	64162072	64162276	1000	+	.	gene_id "MSTRG.58252"; transcript_id "MSTRG.58252.106"; exon_number "31";
chr14	StringTie	exon	64163402	64163581	1000	+	.	gene_id "MSTRG.58252"; transcript_id "MSTRG.58252.106"; exon_number "32";
chr14	StringTie	exon	64165285	64165410	1000	+	.	gene_id "MSTRG.58252"; transcript_id "MSTRG.58252.106"; exon_number "33";
chr14	StringTie	exon	64167233	64167387	1000	+	.	gene_id "MSTRG.58252"; transcript_id "MSTRG.58252.106"; exon_number "34";
chr14	StringTie	exon	64167495	64167639	1000	+	.	gene_id "MSTRG.58252"; transcript_id "MSTRG.58252.106"; exon_number "35";
chr14	StringTie	exon	64168877	64168971	1000	+	.	gene_id "MSTRG.58252"; transcript_id "MSTRG.58252.106"; exon_number "36";
chr14	StringTie	exon	64170228	64170462	1000	+	.	gene_id "MSTRG.58252"; transcript_id "MSTRG.58252.106"; exon_number "37";
chr14	StringTie	exon	64174944	64175138	1000	+	.	gene_id "MSTRG.58252"; transcript_id "MSTRG.58252.106"; exon_number "38";
chr14	StringTie	exon	64177358	64177483	1000	+	.	gene_id "MSTRG.58252"; transcript_id "MSTRG.58252.106"; exon_number "39";
chr14	StringTie	exon	64186424	64186579	1000	+	.	gene_id "MSTRG.58252"; transcript_id "MSTRG.58252.106"; exon_number "40";
chr14	StringTie	exon	64188550	64188708	1000	+	.	gene_id "MSTRG.58252"; transcript_id "MSTRG.58252.106"; exon_number "41";
chr14	StringTie	exon	64190071	64190237	1000	+	.	gene_id "MSTRG.58252"; transcript_id "MSTRG.58252.106"; exon_number "42";
chr14	StringTie	exon	64202801	64202963	1000	+	.	gene_id "MSTRG.58252"; transcript_id "MSTRG.58252.106"; exon_number "43";
chr14	StringTie	exon	64208758	64208945	1000	+	.	gene_id "MSTRG.58252"; transcript_id "MSTRG.58252.106"; exon_number "44";
chr14	StringTie	exon	64209428	64209578	1000	+	.	gene_id "MSTRG.58252"; transcript_id "MSTRG.58252.106"; exon_number "45";
chr14	StringTie	exon	64209942	64210124	1000	+	.	gene_id "MSTRG.58252"; transcript_id "MSTRG.58252.106"; exon_number "46";
chr14	StringTie	exon	64211961	64212098	1000	+	.	gene_id "MSTRG.58252"; transcript_id "MSTRG.58252.106"; exon_number "47";
chr14	StringTie	exon	64212811	64213005	1000	+	.	gene_id "MSTRG.58252"; transcript_id "MSTRG.58252.106"; exon_number "48";
chr14	StringTie	exon	64214194	64214470	1000	+	.	gene_id "MSTRG.58252"; transcript_id "MSTRG.58252.106"; exon_number "49";
chr14	StringTie	exon	64215286	64215354	1000	+	.	gene_id "MSTRG.58252"; transcript_id "MSTRG.58252.106"; exon_number "50";
chr14	StringTie	exon	64216248	64216387	1000	+	.	gene_id "MSTRG.58252"; transcript_id "MSTRG.58252.106"; exon_number "51";
chr14	StringTie	exon	64218398	64218512	1000	+	.	gene_id "MSTRG.58252"; transcript_id "MSTRG.58252.106"; exon_number "52";
chr14	StringTie	exon	64219208	64219410	1000	+	.	gene_id "MSTRG.58252"; transcript_id "MSTRG.58252.106"; exon_number "53";
chr14	StringTie	exon	64220437	64220637	1000	+	.	gene_id "MSTRG.58252"; transcript_id "MSTRG.58252.106"; exon_number "54";
chr14	StringTie	exon	64221588	64221704	1000	+	.	gene_id "MSTRG.58252"; transcript_id "MSTRG.58252.106"; exon_number "55";
chr14	StringTie	exon	64223189	64223380	1000	+	.	gene_id "MSTRG.58252"; transcript_id "MSTRG.58252.106"; exon_number "56";
chr14	StringTie	exon	64224461	64224547	1000	+	.	gene_id "MSTRG.58252"; transcript_id "MSTRG.58252.106"; exon_number "57";
chr14	StringTie	exon	64224996	64225045	1000	+	.	gene_id "MSTRG.58252"; transcript_id "MSTRG.58252.106"; exon_number "58";
chr14	StringTie	exon	64225319	64226433	1000	+	.	gene_id "MSTRG.58252"; transcript_id "MSTRG.58252.106"; exon_number "59";
chr14	StringTie	transcript	64081999	64226706	1000	+	.	gene_id "MSTRG.58252"; transcript_id "MSTRG.58252.107";
chr14	StringTie	exon	64081999	64082719	1000	+	.	gene_id "MSTRG.58252"; transcript_id "MSTRG.58252.107"; exon_number "1";
chr14	StringTie	exon	64087671	64087856	1000	+	.	gene_id "MSTRG.58252"; transcript_id "MSTRG.58252.107"; exon_number "2";
chr14	StringTie	exon	64089574	64089696	1000	+	.	gene_id "MSTRG.58252"; transcript_id "MSTRG.58252.107"; exon_number "3";
chr14	StringTie	exon	64090866	64091048	1000	+	.	gene_id "MSTRG.58252"; transcript_id "MSTRG.58252.107"; exon_number "4";
chr14	StringTie	exon	64093349	64093480	1000	+	.	gene_id "MSTRG.58252"; transcript_id "MSTRG.58252.107"; exon_number "5";
chr14	StringTie	exon	64097949	64098146	1000	+	.	gene_id "MSTRG.58252"; transcript_id "MSTRG.58252.107"; exon_number "6";
chr14	StringTie	exon	64098394	64098646	1000	+	.	gene_id "MSTRG.58252"; transcript_id "MSTRG.58252.107"; exon_number "7";
chr14	StringTie	exon	64098747	64098821	1000	+	.	gene_id "MSTRG.58252"; transcript_id "MSTRG.58252.107"; exon_number "8";
chr14	StringTie	exon	64101932	64102042	1000	+	.	gene_id "MSTRG.58252"; transcript_id "MSTRG.58252.107"; exon_number "9";
chr14	StringTie	exon	64107491	64107607	1000	+	.	gene_id "MSTRG.58252"; transcript_id "MSTRG.58252.107"; exon_number "10";
chr14	StringTie	exon	64113341	64113571	1000	+	.	gene_id "MSTRG.58252"; transcript_id "MSTRG.58252.107"; exon_number "11";
chr14	StringTie	exon	64119427	64119609	1000	+	.	gene_id "MSTRG.58252"; transcript_id "MSTRG.58252.107"; exon_number "12";
chr14	StringTie	exon	64120927	64121061	1000	+	.	gene_id "MSTRG.58252"; transcript_id "MSTRG.58252.107"; exon_number "13";
chr14	StringTie	exon	64122012	64122133	1000	+	.	gene_id "MSTRG.58252"; transcript_id "MSTRG.58252.107"; exon_number "14";
chr14	StringTie	exon	64122286	64122427	1000	+	.	gene_id "MSTRG.58252"; transcript_id "MSTRG.58252.107"; exon_number "15";
chr14	StringTie	exon	64125079	64125210	1000	+	.	gene_id "MSTRG.58252"; transcript_id "MSTRG.58252.107"; exon_number "16";
chr14	StringTie	exon	64126327	64126479	1000	+	.	gene_id "MSTRG.58252"; transcript_id "MSTRG.58252.107"; exon_number "17";
chr14	StringTie	exon	64126598	64126807	1000	+	.	gene_id "MSTRG.58252"; transcript_id "MSTRG.58252.107"; exon_number "18";
chr14	StringTie	exon	64128452	64128553	1000	+	.	gene_id "MSTRG.58252"; transcript_id "MSTRG.58252.107"; exon_number "19";
chr14	StringTie	exon	64129782	64129901	1000	+	.	gene_id "MSTRG.58252"; transcript_id "MSTRG.58252.107"; exon_number "20";
chr14	StringTie	exon	64130048	64130248	1000	+	.	gene_id "MSTRG.58252"; transcript_id "MSTRG.58252.107"; exon_number "21";
chr14	StringTie	exon	64132265	64132438	1000	+	.	gene_id "MSTRG.58252"; transcript_id "MSTRG.58252.107"; exon_number "22";
chr14	StringTie	exon	64134069	64134200	1000	+	.	gene_id "MSTRG.58252"; transcript_id "MSTRG.58252.107"; exon_number "23";
chr14	StringTie	exon	64137787	64137983	1000	+	.	gene_id "MSTRG.58252"; transcript_id "MSTRG.58252.107"; exon_number "24";
chr14	StringTie	exon	64139941	64140073	1000	+	.	gene_id "MSTRG.58252"; transcript_id "MSTRG.58252.107"; exon_number "25";
chr14	StringTie	exon	64141341	64141523	1000	+	.	gene_id "MSTRG.58252"; transcript_id "MSTRG.58252.107"; exon_number "26";
chr14	StringTie	exon	64141942	64142088	1000	+	.	gene_id "MSTRG.58252"; transcript_id "MSTRG.58252.107"; exon_number "27";
chr14	StringTie	exon	64143772	64143948	1000	+	.	gene_id "MSTRG.58252"; transcript_id "MSTRG.58252.107"; exon_number "28";
chr14	StringTie	exon	64146068	64146223	1000	+	.	gene_id "MSTRG.58252"; transcript_id "MSTRG.58252.107"; exon_number "29";
chr14	StringTie	exon	64152564	64152716	1000	+	.	gene_id "MSTRG.58252"; transcript_id "MSTRG.58252.107"; exon_number "30";
chr14	StringTie	exon	64158625	64158795	1000	+	.	gene_id "MSTRG.58252"; transcript_id "MSTRG.58252.107"; exon_number "31";
chr14	StringTie	exon	64159312	64159442	1000	+	.	gene_id "MSTRG.58252"; transcript_id "MSTRG.58252.107"; exon_number "32";
chr14	StringTie	exon	64162072	64162276	1000	+	.	gene_id "MSTRG.58252"; transcript_id "MSTRG.58252.107"; exon_number "33";
chr14	StringTie	exon	64163402	64163581	1000	+	.	gene_id "MSTRG.58252"; transcript_id "MSTRG.58252.107"; exon_number "34";
chr14	StringTie	exon	64165285	64165410	1000	+	.	gene_id "MSTRG.58252"; transcript_id "MSTRG.58252.107"; exon_number "35";
chr14	StringTie	exon	64167233	64167387	1000	+	.	gene_id "MSTRG.58252"; transcript_id "MSTRG.58252.107"; exon_number "36";
chr14	StringTie	exon	64167495	64167639	1000	+	.	gene_id "MSTRG.58252"; transcript_id "MSTRG.58252.107"; exon_number "37";
chr14	StringTie	exon	64168877	64168971	1000	+	.	gene_id "MSTRG.58252"; transcript_id "MSTRG.58252.107"; exon_number "38";
chr14	StringTie	exon	64170228	64170462	1000	+	.	gene_id "MSTRG.58252"; transcript_id "MSTRG.58252.107"; exon_number "39";
chr14	StringTie	exon	64174944	64175138	1000	+	.	gene_id "MSTRG.58252"; transcript_id "MSTRG.58252.107"; exon_number "40";
chr14	StringTie	exon	64177358	64177483	1000	+	.	gene_id "MSTRG.58252"; transcript_id "MSTRG.58252.107"; exon_number "41";
chr14	StringTie	exon	64186424	64186579	1000	+	.	gene_id "MSTRG.58252"; transcript_id "MSTRG.58252.107"; exon_number "42";
chr14	StringTie	exon	64188550	64188708	1000	+	.	gene_id "MSTRG.58252"; transcript_id "MSTRG.58252.107"; exon_number "43";
chr14	StringTie	exon	64190071	64190237	1000	+	.	gene_id "MSTRG.58252"; transcript_id "MSTRG.58252.107"; exon_number "44";
chr14	StringTie	exon	64202801	64202963	1000	+	.	gene_id "MSTRG.58252"; transcript_id "MSTRG.58252.107"; exon_number "45";
chr14	StringTie	exon	64208758	64208945	1000	+	.	gene_id "MSTRG.58252"; transcript_id "MSTRG.58252.107"; exon_number "46";
chr14	StringTie	exon	64209428	64209578	1000	+	.	gene_id "MSTRG.58252"; transcript_id "MSTRG.58252.107"; exon_number "47";
chr14	StringTie	exon	64209942	64210124	1000	+	.	gene_id "MSTRG.58252"; transcript_id "MSTRG.58252.107"; exon_number "48";
chr14	StringTie	exon	64211961	64212098	1000	+	.	gene_id "MSTRG.58252"; transcript_id "MSTRG.58252.107"; exon_number "49";
chr14	StringTie	exon	64212811	64213005	1000	+	.	gene_id "MSTRG.58252"; transcript_id "MSTRG.58252.107"; exon_number "50";
chr14	StringTie	exon	64214194	64214470	1000	+	.	gene_id "MSTRG.58252"; transcript_id "MSTRG.58252.107"; exon_number "51";
chr14	StringTie	exon	64216248	64216387	1000	+	.	gene_id "MSTRG.58252"; transcript_id "MSTRG.58252.107"; exon_number "52";
chr14	StringTie	exon	64218398	64218512	1000	+	.	gene_id "MSTRG.58252"; transcript_id "MSTRG.58252.107"; exon_number "53";
chr14	StringTie	exon	64219208	64219410	1000	+	.	gene_id "MSTRG.58252"; transcript_id "MSTRG.58252.107"; exon_number "54";
chr14	StringTie	exon	64220437	64220637	1000	+	.	gene_id "MSTRG.58252"; transcript_id "MSTRG.58252.107"; exon_number "55";
chr14	StringTie	exon	64221576	64221704	1000	+	.	gene_id "MSTRG.58252"; transcript_id "MSTRG.58252.107"; exon_number "56";
chr14	StringTie	exon	64223189	64223380	1000	+	.	gene_id "MSTRG.58252"; transcript_id "MSTRG.58252.107"; exon_number "57";
chr14	StringTie	exon	64224461	64224547	1000	+	.	gene_id "MSTRG.58252"; transcript_id "MSTRG.58252.107"; exon_number "58";
chr14	StringTie	exon	64224996	64225045	1000	+	.	gene_id "MSTRG.58252"; transcript_id "MSTRG.58252.107"; exon_number "59";
chr14	StringTie	exon	64225319	64226706	1000	+	.	gene_id "MSTRG.58252"; transcript_id "MSTRG.58252.107"; exon_number "60";
chr14	StringTie	transcript	64082145	64226444	1000	+	.	gene_id "MSTRG.58252"; transcript_id "MSTRG.58252.108";
chr14	StringTie	exon	64082145	64082719	1000	+	.	gene_id "MSTRG.58252"; transcript_id "MSTRG.58252.108"; exon_number "1";
chr14	StringTie	exon	64087671	64087856	1000	+	.	gene_id "MSTRG.58252"; transcript_id "MSTRG.58252.108"; exon_number "2";
chr14	StringTie	exon	64089574	64089696	1000	+	.	gene_id "MSTRG.58252"; transcript_id "MSTRG.58252.108"; exon_number "3";
chr14	StringTie	exon	64090866	64091048	1000	+	.	gene_id "MSTRG.58252"; transcript_id "MSTRG.58252.108"; exon_number "4";
chr14	StringTie	exon	64093349	64093480	1000	+	.	gene_id "MSTRG.58252"; transcript_id "MSTRG.58252.108"; exon_number "5";
chr14	StringTie	exon	64097949	64098146	1000	+	.	gene_id "MSTRG.58252"; transcript_id "MSTRG.58252.108"; exon_number "6";
chr14	StringTie	exon	64098747	64098821	1000	+	.	gene_id "MSTRG.58252"; transcript_id "MSTRG.58252.108"; exon_number "7";
chr14	StringTie	exon	64101932	64102042	1000	+	.	gene_id "MSTRG.58252"; transcript_id "MSTRG.58252.108"; exon_number "8";
chr14	StringTie	exon	64107491	64107607	1000	+	.	gene_id "MSTRG.58252"; transcript_id "MSTRG.58252.108"; exon_number "9";
chr14	StringTie	exon	64113341	64113571	1000	+	.	gene_id "MSTRG.58252"; transcript_id "MSTRG.58252.108"; exon_number "10";
chr14	StringTie	exon	64119427	64119609	1000	+	.	gene_id "MSTRG.58252"; transcript_id "MSTRG.58252.108"; exon_number "11";
chr14	StringTie	exon	64120927	64121061	1000	+	.	gene_id "MSTRG.58252"; transcript_id "MSTRG.58252.108"; exon_number "12";
chr14	StringTie	exon	64122012	64122133	1000	+	.	gene_id "MSTRG.58252"; transcript_id "MSTRG.58252.108"; exon_number "13";
chr14	StringTie	exon	64122286	64122427	1000	+	.	gene_id "MSTRG.58252"; transcript_id "MSTRG.58252.108"; exon_number "14";
chr14	StringTie	exon	64125079	64125210	1000	+	.	gene_id "MSTRG.58252"; transcript_id "MSTRG.58252.108"; exon_number "15";
chr14	StringTie	exon	64126327	64126479	1000	+	.	gene_id "MSTRG.58252"; transcript_id "MSTRG.58252.108"; exon_number "16";
chr14	StringTie	exon	64126598	64126807	1000	+	.	gene_id "MSTRG.58252"; transcript_id "MSTRG.58252.108"; exon_number "17";
chr14	StringTie	exon	64128452	64128553	1000	+	.	gene_id "MSTRG.58252"; transcript_id "MSTRG.58252.108"; exon_number "18";
chr14	StringTie	exon	64129782	64129901	1000	+	.	gene_id "MSTRG.58252"; transcript_id "MSTRG.58252.108"; exon_number "19";
chr14	StringTie	exon	64130048	64130248	1000	+	.	gene_id "MSTRG.58252"; transcript_id "MSTRG.58252.108"; exon_number "20";
chr14	StringTie	exon	64132265	64132438	1000	+	.	gene_id "MSTRG.58252"; transcript_id "MSTRG.58252.108"; exon_number "21";
chr14	StringTie	exon	64134069	64134200	1000	+	.	gene_id "MSTRG.58252"; transcript_id "MSTRG.58252.108"; exon_number "22";
chr14	StringTie	exon	64137787	64137983	1000	+	.	gene_id "MSTRG.58252"; transcript_id "MSTRG.58252.108"; exon_number "23";
chr14	StringTie	exon	64139941	64140073	1000	+	.	gene_id "MSTRG.58252"; transcript_id "MSTRG.58252.108"; exon_number "24";
chr14	StringTie	exon	64141341	64141523	1000	+	.	gene_id "MSTRG.58252"; transcript_id "MSTRG.58252.108"; exon_number "25";
chr14	StringTie	exon	64141942	64142088	1000	+	.	gene_id "MSTRG.58252"; transcript_id "MSTRG.58252.108"; exon_number "26";
chr14	StringTie	exon	64143772	64143948	1000	+	.	gene_id "MSTRG.58252"; transcript_id "MSTRG.58252.108"; exon_number "27";
chr14	StringTie	exon	64146068	64146223	1000	+	.	gene_id "MSTRG.58252"; transcript_id "MSTRG.58252.108"; exon_number "28";
chr14	StringTie	exon	64152564	64152716	1000	+	.	gene_id "MSTRG.58252"; transcript_id "MSTRG.58252.108"; exon_number "29";
chr14	StringTie	exon	64158625	64158795	1000	+	.	gene_id "MSTRG.58252"; transcript_id "MSTRG.58252.108"; exon_number "30";
chr14	StringTie	exon	64159312	64159442	1000	+	.	gene_id "MSTRG.58252"; transcript_id "MSTRG.58252.108"; exon_number "31";
chr14	StringTie	exon	64162072	64162276	1000	+	.	gene_id "MSTRG.58252"; transcript_id "MSTRG.58252.108"; exon_number "32";
chr14	StringTie	exon	64163402	64163581	1000	+	.	gene_id "MSTRG.58252"; transcript_id "MSTRG.58252.108"; exon_number "33";
chr14	StringTie	exon	64165285	64165410	1000	+	.	gene_id "MSTRG.58252"; transcript_id "MSTRG.58252.108"; exon_number "34";
chr14	StringTie	exon	64167233	64167387	1000	+	.	gene_id "MSTRG.58252"; transcript_id "MSTRG.58252.108"; exon_number "35";
chr14	StringTie	exon	64167495	64167639	1000	+	.	gene_id "MSTRG.58252"; transcript_id "MSTRG.58252.108"; exon_number "36";
chr14	StringTie	exon	64168877	64168971	1000	+	.	gene_id "MSTRG.58252"; transcript_id "MSTRG.58252.108"; exon_number "37";
chr14	StringTie	exon	64170228	64170462	1000	+	.	gene_id "MSTRG.58252"; transcript_id "MSTRG.58252.108"; exon_number "38";
chr14	StringTie	exon	64174944	64175138	1000	+	.	gene_id "MSTRG.58252"; transcript_id "MSTRG.58252.108"; exon_number "39";
chr14	StringTie	exon	64177358	64177483	1000	+	.	gene_id "MSTRG.58252"; transcript_id "MSTRG.58252.108"; exon_number "40";
chr14	StringTie	exon	64186424	64186579	1000	+	.	gene_id "MSTRG.58252"; transcript_id "MSTRG.58252.108"; exon_number "41";
chr14	StringTie	exon	64188550	64188708	1000	+	.	gene_id "MSTRG.58252"; transcript_id "MSTRG.58252.108"; exon_number "42";
chr14	StringTie	exon	64190071	64190237	1000	+	.	gene_id "MSTRG.58252"; transcript_id "MSTRG.58252.108"; exon_number "43";
chr14	StringTie	exon	64202801	64202963	1000	+	.	gene_id "MSTRG.58252"; transcript_id "MSTRG.58252.108"; exon_number "44";
chr14	StringTie	exon	64208758	64208945	1000	+	.	gene_id "MSTRG.58252"; transcript_id "MSTRG.58252.108"; exon_number "45";
chr14	StringTie	exon	64209428	64209578	1000	+	.	gene_id "MSTRG.58252"; transcript_id "MSTRG.58252.108"; exon_number "46";
chr14	StringTie	exon	64209942	64210124	1000	+	.	gene_id "MSTRG.58252"; transcript_id "MSTRG.58252.108"; exon_number "47";
chr14	StringTie	exon	64211961	64212098	1000	+	.	gene_id "MSTRG.58252"; transcript_id "MSTRG.58252.108"; exon_number "48";
chr14	StringTie	exon	64212811	64213005	1000	+	.	gene_id "MSTRG.58252"; transcript_id "MSTRG.58252.108"; exon_number "49";
chr14	StringTie	exon	64214194	64214470	1000	+	.	gene_id "MSTRG.58252"; transcript_id "MSTRG.58252.108"; exon_number "50";
chr14	StringTie	exon	64215286	64215354	1000	+	.	gene_id "MSTRG.58252"; transcript_id "MSTRG.58252.108"; exon_number "51";
chr14	StringTie	exon	64216248	64216387	1000	+	.	gene_id "MSTRG.58252"; transcript_id "MSTRG.58252.108"; exon_number "52";
chr14	StringTie	exon	64218398	64218554	1000	+	.	gene_id "MSTRG.58252"; transcript_id "MSTRG.58252.108"; exon_number "53";
chr14	StringTie	exon	64219208	64219410	1000	+	.	gene_id "MSTRG.58252"; transcript_id "MSTRG.58252.108"; exon_number "54";
chr14	StringTie	exon	64220437	64220637	1000	+	.	gene_id "MSTRG.58252"; transcript_id "MSTRG.58252.108"; exon_number "55";
chr14	StringTie	exon	64221534	64221704	1000	+	.	gene_id "MSTRG.58252"; transcript_id "MSTRG.58252.108"; exon_number "56";
chr14	StringTie	exon	64223189	64223380	1000	+	.	gene_id "MSTRG.58252"; transcript_id "MSTRG.58252.108"; exon_number "57";
chr14	StringTie	exon	64224461	64224547	1000	+	.	gene_id "MSTRG.58252"; transcript_id "MSTRG.58252.108"; exon_number "58";
chr14	StringTie	exon	64224999	64225045	1000	+	.	gene_id "MSTRG.58252"; transcript_id "MSTRG.58252.108"; exon_number "59";
chr14	StringTie	exon	64225319	64226444	1000	+	.	gene_id "MSTRG.58252"; transcript_id "MSTRG.58252.108"; exon_number "60";
chr14	StringTie	transcript	64082512	64226461	1000	+	.	gene_id "MSTRG.58252"; transcript_id "MSTRG.58252.109";
chr14	StringTie	exon	64082512	64082719	1000	+	.	gene_id "MSTRG.58252"; transcript_id "MSTRG.58252.109"; exon_number "1";
chr14	StringTie	exon	64087671	64087856	1000	+	.	gene_id "MSTRG.58252"; transcript_id "MSTRG.58252.109"; exon_number "2";
chr14	StringTie	exon	64089574	64089696	1000	+	.	gene_id "MSTRG.58252"; transcript_id "MSTRG.58252.109"; exon_number "3";
chr14	StringTie	exon	64090866	64091048	1000	+	.	gene_id "MSTRG.58252"; transcript_id "MSTRG.58252.109"; exon_number "4";
chr14	StringTie	exon	64093349	64093480	1000	+	.	gene_id "MSTRG.58252"; transcript_id "MSTRG.58252.109"; exon_number "5";
chr14	StringTie	exon	64097949	64098146	1000	+	.	gene_id "MSTRG.58252"; transcript_id "MSTRG.58252.109"; exon_number "6";
chr14	StringTie	exon	64098747	64098821	1000	+	.	gene_id "MSTRG.58252"; transcript_id "MSTRG.58252.109"; exon_number "7";
chr14	StringTie	exon	64101932	64102042	1000	+	.	gene_id "MSTRG.58252"; transcript_id "MSTRG.58252.109"; exon_number "8";
chr14	StringTie	exon	64107491	64107607	1000	+	.	gene_id "MSTRG.58252"; transcript_id "MSTRG.58252.109"; exon_number "9";
chr14	StringTie	exon	64113341	64113571	1000	+	.	gene_id "MSTRG.58252"; transcript_id "MSTRG.58252.109"; exon_number "10";
chr14	StringTie	exon	64119427	64119609	1000	+	.	gene_id "MSTRG.58252"; transcript_id "MSTRG.58252.109"; exon_number "11";
chr14	StringTie	exon	64120927	64121061	1000	+	.	gene_id "MSTRG.58252"; transcript_id "MSTRG.58252.109"; exon_number "12";
chr14	StringTie	exon	64122012	64122133	1000	+	.	gene_id "MSTRG.58252"; transcript_id "MSTRG.58252.109"; exon_number "13";
chr14	StringTie	exon	64122286	64122427	1000	+	.	gene_id "MSTRG.58252"; transcript_id "MSTRG.58252.109"; exon_number "14";
chr14	StringTie	exon	64125079	64125210	1000	+	.	gene_id "MSTRG.58252"; transcript_id "MSTRG.58252.109"; exon_number "15";
chr14	StringTie	exon	64126327	64126479	1000	+	.	gene_id "MSTRG.58252"; transcript_id "MSTRG.58252.109"; exon_number "16";
chr14	StringTie	exon	64126598	64126807	1000	+	.	gene_id "MSTRG.58252"; transcript_id "MSTRG.58252.109"; exon_number "17";
chr14	StringTie	exon	64128452	64128553	1000	+	.	gene_id "MSTRG.58252"; transcript_id "MSTRG.58252.109"; exon_number "18";
chr14	StringTie	exon	64129782	64129901	1000	+	.	gene_id "MSTRG.58252"; transcript_id "MSTRG.58252.109"; exon_number "19";
chr14	StringTie	exon	64130048	64130248	1000	+	.	gene_id "MSTRG.58252"; transcript_id "MSTRG.58252.109"; exon_number "20";
chr14	StringTie	exon	64132265	64132438	1000	+	.	gene_id "MSTRG.58252"; transcript_id "MSTRG.58252.109"; exon_number "21";
chr14	StringTie	exon	64134069	64134200	1000	+	.	gene_id "MSTRG.58252"; transcript_id "MSTRG.58252.109"; exon_number "22";
chr14	StringTie	exon	64137787	64137983	1000	+	.	gene_id "MSTRG.58252"; transcript_id "MSTRG.58252.109"; exon_number "23";
chr14	StringTie	exon	64139941	64140073	1000	+	.	gene_id "MSTRG.58252"; transcript_id "MSTRG.58252.109"; exon_number "24";
chr14	StringTie	exon	64141341	64141523	1000	+	.	gene_id "MSTRG.58252"; transcript_id "MSTRG.58252.109"; exon_number "25";
chr14	StringTie	exon	64141942	64142088	1000	+	.	gene_id "MSTRG.58252"; transcript_id "MSTRG.58252.109"; exon_number "26";
chr14	StringTie	exon	64143772	64143948	1000	+	.	gene_id "MSTRG.58252"; transcript_id "MSTRG.58252.109"; exon_number "27";
chr14	StringTie	exon	64146068	64146223	1000	+	.	gene_id "MSTRG.58252"; transcript_id "MSTRG.58252.109"; exon_number "28";
chr14	StringTie	exon	64152564	64152716	1000	+	.	gene_id "MSTRG.58252"; transcript_id "MSTRG.58252.109"; exon_number "29";
chr14	StringTie	exon	64158625	64158795	1000	+	.	gene_id "MSTRG.58252"; transcript_id "MSTRG.58252.109"; exon_number "30";
chr14	StringTie	exon	64159312	64159442	1000	+	.	gene_id "MSTRG.58252"; transcript_id "MSTRG.58252.109"; exon_number "31";
chr14	StringTie	exon	64162072	64162276	1000	+	.	gene_id "MSTRG.58252"; transcript_id "MSTRG.58252.109"; exon_number "32";
chr14	StringTie	exon	64163402	64163581	1000	+	.	gene_id "MSTRG.58252"; transcript_id "MSTRG.58252.109"; exon_number "33";
chr14	StringTie	exon	64165285	64165410	1000	+	.	gene_id "MSTRG.58252"; transcript_id "MSTRG.58252.109"; exon_number "34";
chr14	StringTie	exon	64167233	64167387	1000	+	.	gene_id "MSTRG.58252"; transcript_id "MSTRG.58252.109"; exon_number "35";
chr14	StringTie	exon	64167495	64167639	1000	+	.	gene_id "MSTRG.58252"; transcript_id "MSTRG.58252.109"; exon_number "36";
chr14	StringTie	exon	64168877	64168971	1000	+	.	gene_id "MSTRG.58252"; transcript_id "MSTRG.58252.109"; exon_number "37";
chr14	StringTie	exon	64170228	64170462	1000	+	.	gene_id "MSTRG.58252"; transcript_id "MSTRG.58252.109"; exon_number "38";
chr14	StringTie	exon	64174944	64175138	1000	+	.	gene_id "MSTRG.58252"; transcript_id "MSTRG.58252.109"; exon_number "39";
chr14	StringTie	exon	64177358	64177483	1000	+	.	gene_id "MSTRG.58252"; transcript_id "MSTRG.58252.109"; exon_number "40";
chr14	StringTie	exon	64186424	64186579	1000	+	.	gene_id "MSTRG.58252"; transcript_id "MSTRG.58252.109"; exon_number "41";
chr14	StringTie	exon	64188550	64188708	1000	+	.	gene_id "MSTRG.58252"; transcript_id "MSTRG.58252.109"; exon_number "42";
chr14	StringTie	exon	64190071	64190237	1000	+	.	gene_id "MSTRG.58252"; transcript_id "MSTRG.58252.109"; exon_number "43";
chr14	StringTie	exon	64202801	64202963	1000	+	.	gene_id "MSTRG.58252"; transcript_id "MSTRG.58252.109"; exon_number "44";
chr14	StringTie	exon	64208758	64208945	1000	+	.	gene_id "MSTRG.58252"; transcript_id "MSTRG.58252.109"; exon_number "45";
chr14	StringTie	exon	64209428	64209578	1000	+	.	gene_id "MSTRG.58252"; transcript_id "MSTRG.58252.109"; exon_number "46";
chr14	StringTie	exon	64209942	64210124	1000	+	.	gene_id "MSTRG.58252"; transcript_id "MSTRG.58252.109"; exon_number "47";
chr14	StringTie	exon	64211961	64212098	1000	+	.	gene_id "MSTRG.58252"; transcript_id "MSTRG.58252.109"; exon_number "48";
chr14	StringTie	exon	64212811	64213005	1000	+	.	gene_id "MSTRG.58252"; transcript_id "MSTRG.58252.109"; exon_number "49";
chr14	StringTie	exon	64214194	64214470	1000	+	.	gene_id "MSTRG.58252"; transcript_id "MSTRG.58252.109"; exon_number "50";
chr14	StringTie	exon	64216248	64216387	1000	+	.	gene_id "MSTRG.58252"; transcript_id "MSTRG.58252.109"; exon_number "51";
chr14	StringTie	exon	64218398	64218512	1000	+	.	gene_id "MSTRG.58252"; transcript_id "MSTRG.58252.109"; exon_number "52";
chr14	StringTie	exon	64219208	64219410	1000	+	.	gene_id "MSTRG.58252"; transcript_id "MSTRG.58252.109"; exon_number "53";
chr14	StringTie	exon	64220437	64220637	1000	+	.	gene_id "MSTRG.58252"; transcript_id "MSTRG.58252.109"; exon_number "54";
chr14	StringTie	exon	64221534	64221704	1000	+	.	gene_id "MSTRG.58252"; transcript_id "MSTRG.58252.109"; exon_number "55";
chr14	StringTie	exon	64223189	64223380	1000	+	.	gene_id "MSTRG.58252"; transcript_id "MSTRG.58252.109"; exon_number "56";
chr14	StringTie	exon	64224461	64224547	1000	+	.	gene_id "MSTRG.58252"; transcript_id "MSTRG.58252.109"; exon_number "57";
chr14	StringTie	exon	64224996	64225045	1000	+	.	gene_id "MSTRG.58252"; transcript_id "MSTRG.58252.109"; exon_number "58";
chr14	StringTie	exon	64225319	64226461	1000	+	.	gene_id "MSTRG.58252"; transcript_id "MSTRG.58252.109"; exon_number "59";
chr14	StringTie	transcript	63853495	64226685	1000	+	.	gene_id "MSTRG.58252"; transcript_id "MSTRG.58252.11";
chr14	StringTie	exon	63853495	63853654	1000	+	.	gene_id "MSTRG.58252"; transcript_id "MSTRG.58252.11"; exon_number "1";
chr14	StringTie	exon	63909098	63909227	1000	+	.	gene_id "MSTRG.58252"; transcript_id "MSTRG.58252.11"; exon_number "2";
chr14	StringTie	exon	63940614	63940675	1000	+	.	gene_id "MSTRG.58252"; transcript_id "MSTRG.58252.11"; exon_number "3";
chr14	StringTie	exon	63941695	63941790	1000	+	.	gene_id "MSTRG.58252"; transcript_id "MSTRG.58252.11"; exon_number "4";
chr14	StringTie	exon	63941885	63941962	1000	+	.	gene_id "MSTRG.58252"; transcript_id "MSTRG.58252.11"; exon_number "5";
chr14	StringTie	exon	63942051	63942143	1000	+	.	gene_id "MSTRG.58252"; transcript_id "MSTRG.58252.11"; exon_number "6";
chr14	StringTie	exon	63949825	63950006	1000	+	.	gene_id "MSTRG.58252"; transcript_id "MSTRG.58252.11"; exon_number "7";
chr14	StringTie	exon	63954719	63954915	1000	+	.	gene_id "MSTRG.58252"; transcript_id "MSTRG.58252.11"; exon_number "8";
chr14	StringTie	exon	63961525	63961625	1000	+	.	gene_id "MSTRG.58252"; transcript_id "MSTRG.58252.11"; exon_number "9";
chr14	StringTie	exon	63963899	63964000	1000	+	.	gene_id "MSTRG.58252"; transcript_id "MSTRG.58252.11"; exon_number "10";
chr14	StringTie	exon	63967709	63967846	1000	+	.	gene_id "MSTRG.58252"; transcript_id "MSTRG.58252.11"; exon_number "11";
chr14	StringTie	exon	63976563	63976727	1000	+	.	gene_id "MSTRG.58252"; transcript_id "MSTRG.58252.11"; exon_number "12";
chr14	StringTie	exon	63977905	63978017	1000	+	.	gene_id "MSTRG.58252"; transcript_id "MSTRG.58252.11"; exon_number "13";
chr14	StringTie	exon	63978852	63979014	1000	+	.	gene_id "MSTRG.58252"; transcript_id "MSTRG.58252.11"; exon_number "14";
chr14	StringTie	exon	63980654	63980732	1000	+	.	gene_id "MSTRG.58252"; transcript_id "MSTRG.58252.11"; exon_number "15";
chr14	StringTie	exon	63980986	63981173	1000	+	.	gene_id "MSTRG.58252"; transcript_id "MSTRG.58252.11"; exon_number "16";
chr14	StringTie	exon	63982630	63982794	1000	+	.	gene_id "MSTRG.58252"; transcript_id "MSTRG.58252.11"; exon_number "17";
chr14	StringTie	exon	63983737	63983886	1000	+	.	gene_id "MSTRG.58252"; transcript_id "MSTRG.58252.11"; exon_number "18";
chr14	StringTie	exon	63986456	63986617	1000	+	.	gene_id "MSTRG.58252"; transcript_id "MSTRG.58252.11"; exon_number "19";
chr14	StringTie	exon	63990411	63990569	1000	+	.	gene_id "MSTRG.58252"; transcript_id "MSTRG.58252.11"; exon_number "20";
chr14	StringTie	exon	63990942	63991115	1000	+	.	gene_id "MSTRG.58252"; transcript_id "MSTRG.58252.11"; exon_number "21";
chr14	StringTie	exon	63993835	63993969	1000	+	.	gene_id "MSTRG.58252"; transcript_id "MSTRG.58252.11"; exon_number "22";
chr14	StringTie	exon	63995044	63995202	1000	+	.	gene_id "MSTRG.58252"; transcript_id "MSTRG.58252.11"; exon_number "23";
chr14	StringTie	exon	63996947	63997158	1000	+	.	gene_id "MSTRG.58252"; transcript_id "MSTRG.58252.11"; exon_number "24";
chr14	StringTie	exon	63997301	63997391	1000	+	.	gene_id "MSTRG.58252"; transcript_id "MSTRG.58252.11"; exon_number "25";
chr14	StringTie	exon	63998219	63998328	1000	+	.	gene_id "MSTRG.58252"; transcript_id "MSTRG.58252.11"; exon_number "26";
chr14	StringTie	exon	63998914	63999040	1000	+	.	gene_id "MSTRG.58252"; transcript_id "MSTRG.58252.11"; exon_number "27";
chr14	StringTie	exon	64000562	64000719	1000	+	.	gene_id "MSTRG.58252"; transcript_id "MSTRG.58252.11"; exon_number "28";
chr14	StringTie	exon	64001934	64002081	1000	+	.	gene_id "MSTRG.58252"; transcript_id "MSTRG.58252.11"; exon_number "29";
chr14	StringTie	exon	64002720	64003330	1000	+	.	gene_id "MSTRG.58252"; transcript_id "MSTRG.58252.11"; exon_number "30";
chr14	StringTie	exon	64007043	64007222	1000	+	.	gene_id "MSTRG.58252"; transcript_id "MSTRG.58252.11"; exon_number "31";
chr14	StringTie	exon	64009966	64010116	1000	+	.	gene_id "MSTRG.58252"; transcript_id "MSTRG.58252.11"; exon_number "32";
chr14	StringTie	exon	64016473	64016631	1000	+	.	gene_id "MSTRG.58252"; transcript_id "MSTRG.58252.11"; exon_number "33";
chr14	StringTie	exon	64017595	64017756	1000	+	.	gene_id "MSTRG.58252"; transcript_id "MSTRG.58252.11"; exon_number "34";
chr14	StringTie	exon	64019992	64020093	1000	+	.	gene_id "MSTRG.58252"; transcript_id "MSTRG.58252.11"; exon_number "35";
chr14	StringTie	exon	64021315	64021515	1000	+	.	gene_id "MSTRG.58252"; transcript_id "MSTRG.58252.11"; exon_number "36";
chr14	StringTie	exon	64021857	64022028	1000	+	.	gene_id "MSTRG.58252"; transcript_id "MSTRG.58252.11"; exon_number "37";
chr14	StringTie	exon	64022751	64022863	1000	+	.	gene_id "MSTRG.58252"; transcript_id "MSTRG.58252.11"; exon_number "38";
chr14	StringTie	exon	64024257	64024459	1000	+	.	gene_id "MSTRG.58252"; transcript_id "MSTRG.58252.11"; exon_number "39";
chr14	StringTie	exon	64024912	64025031	1000	+	.	gene_id "MSTRG.58252"; transcript_id "MSTRG.58252.11"; exon_number "40";
chr14	StringTie	exon	64025130	64025421	1000	+	.	gene_id "MSTRG.58252"; transcript_id "MSTRG.58252.11"; exon_number "41";
chr14	StringTie	exon	64026579	64026730	1000	+	.	gene_id "MSTRG.58252"; transcript_id "MSTRG.58252.11"; exon_number "42";
chr14	StringTie	exon	64027484	64027793	1000	+	.	gene_id "MSTRG.58252"; transcript_id "MSTRG.58252.11"; exon_number "43";
chr14	StringTie	exon	64029895	64030059	1000	+	.	gene_id "MSTRG.58252"; transcript_id "MSTRG.58252.11"; exon_number "44";
chr14	StringTie	exon	64031016	64031357	1000	+	.	gene_id "MSTRG.58252"; transcript_id "MSTRG.58252.11"; exon_number "45";
chr14	StringTie	exon	64048000	64048155	1000	+	.	gene_id "MSTRG.58252"; transcript_id "MSTRG.58252.11"; exon_number "46";
chr14	StringTie	exon	64049611	64049876	1000	+	.	gene_id "MSTRG.58252"; transcript_id "MSTRG.58252.11"; exon_number "47";
chr14	StringTie	exon	64051557	64053657	1000	+	.	gene_id "MSTRG.58252"; transcript_id "MSTRG.58252.11"; exon_number "48";
chr14	StringTie	exon	64055944	64056266	1000	+	.	gene_id "MSTRG.58252"; transcript_id "MSTRG.58252.11"; exon_number "49";
chr14	StringTie	exon	64062751	64062895	1000	+	.	gene_id "MSTRG.58252"; transcript_id "MSTRG.58252.11"; exon_number "50";
chr14	StringTie	exon	64065432	64065650	1000	+	.	gene_id "MSTRG.58252"; transcript_id "MSTRG.58252.11"; exon_number "51";
chr14	StringTie	exon	64070645	64070910	1000	+	.	gene_id "MSTRG.58252"; transcript_id "MSTRG.58252.11"; exon_number "52";
chr14	StringTie	exon	64073968	64074136	1000	+	.	gene_id "MSTRG.58252"; transcript_id "MSTRG.58252.11"; exon_number "53";
chr14	StringTie	exon	64075945	64076100	1000	+	.	gene_id "MSTRG.58252"; transcript_id "MSTRG.58252.11"; exon_number "54";
chr14	StringTie	exon	64078466	64078606	1000	+	.	gene_id "MSTRG.58252"; transcript_id "MSTRG.58252.11"; exon_number "55";
chr14	StringTie	exon	64080456	64080638	1000	+	.	gene_id "MSTRG.58252"; transcript_id "MSTRG.58252.11"; exon_number "56";
chr14	StringTie	exon	64081443	64081580	1000	+	.	gene_id "MSTRG.58252"; transcript_id "MSTRG.58252.11"; exon_number "57";
chr14	StringTie	exon	64087671	64087856	1000	+	.	gene_id "MSTRG.58252"; transcript_id "MSTRG.58252.11"; exon_number "58";
chr14	StringTie	exon	64089574	64089696	1000	+	.	gene_id "MSTRG.58252"; transcript_id "MSTRG.58252.11"; exon_number "59";
chr14	StringTie	exon	64090866	64091048	1000	+	.	gene_id "MSTRG.58252"; transcript_id "MSTRG.58252.11"; exon_number "60";
chr14	StringTie	exon	64093349	64093480	1000	+	.	gene_id "MSTRG.58252"; transcript_id "MSTRG.58252.11"; exon_number "61";
chr14	StringTie	exon	64097949	64098146	1000	+	.	gene_id "MSTRG.58252"; transcript_id "MSTRG.58252.11"; exon_number "62";
chr14	StringTie	exon	64098747	64098821	1000	+	.	gene_id "MSTRG.58252"; transcript_id "MSTRG.58252.11"; exon_number "63";
chr14	StringTie	exon	64101932	64102042	1000	+	.	gene_id "MSTRG.58252"; transcript_id "MSTRG.58252.11"; exon_number "64";
chr14	StringTie	exon	64107491	64107607	1000	+	.	gene_id "MSTRG.58252"; transcript_id "MSTRG.58252.11"; exon_number "65";
chr14	StringTie	exon	64113341	64113571	1000	+	.	gene_id "MSTRG.58252"; transcript_id "MSTRG.58252.11"; exon_number "66";
chr14	StringTie	exon	64119427	64119609	1000	+	.	gene_id "MSTRG.58252"; transcript_id "MSTRG.58252.11"; exon_number "67";
chr14	StringTie	exon	64120927	64121061	1000	+	.	gene_id "MSTRG.58252"; transcript_id "MSTRG.58252.11"; exon_number "68";
chr14	StringTie	exon	64122012	64122133	1000	+	.	gene_id "MSTRG.58252"; transcript_id "MSTRG.58252.11"; exon_number "69";
chr14	StringTie	exon	64122286	64122427	1000	+	.	gene_id "MSTRG.58252"; transcript_id "MSTRG.58252.11"; exon_number "70";
chr14	StringTie	exon	64125079	64125210	1000	+	.	gene_id "MSTRG.58252"; transcript_id "MSTRG.58252.11"; exon_number "71";
chr14	StringTie	exon	64126327	64126479	1000	+	.	gene_id "MSTRG.58252"; transcript_id "MSTRG.58252.11"; exon_number "72";
chr14	StringTie	exon	64126598	64126807	1000	+	.	gene_id "MSTRG.58252"; transcript_id "MSTRG.58252.11"; exon_number "73";
chr14	StringTie	exon	64128452	64128553	1000	+	.	gene_id "MSTRG.58252"; transcript_id "MSTRG.58252.11"; exon_number "74";
chr14	StringTie	exon	64129782	64129901	1000	+	.	gene_id "MSTRG.58252"; transcript_id "MSTRG.58252.11"; exon_number "75";
chr14	StringTie	exon	64130048	64130248	1000	+	.	gene_id "MSTRG.58252"; transcript_id "MSTRG.58252.11"; exon_number "76";
chr14	StringTie	exon	64132265	64132438	1000	+	.	gene_id "MSTRG.58252"; transcript_id "MSTRG.58252.11"; exon_number "77";
chr14	StringTie	exon	64134069	64134200	1000	+	.	gene_id "MSTRG.58252"; transcript_id "MSTRG.58252.11"; exon_number "78";
chr14	StringTie	exon	64137787	64137983	1000	+	.	gene_id "MSTRG.58252"; transcript_id "MSTRG.58252.11"; exon_number "79";
chr14	StringTie	exon	64139941	64140073	1000	+	.	gene_id "MSTRG.58252"; transcript_id "MSTRG.58252.11"; exon_number "80";
chr14	StringTie	exon	64141341	64141523	1000	+	.	gene_id "MSTRG.58252"; transcript_id "MSTRG.58252.11"; exon_number "81";
chr14	StringTie	exon	64141942	64142088	1000	+	.	gene_id "MSTRG.58252"; transcript_id "MSTRG.58252.11"; exon_number "82";
chr14	StringTie	exon	64143772	64143948	1000	+	.	gene_id "MSTRG.58252"; transcript_id "MSTRG.58252.11"; exon_number "83";
chr14	StringTie	exon	64146068	64146223	1000	+	.	gene_id "MSTRG.58252"; transcript_id "MSTRG.58252.11"; exon_number "84";
chr14	StringTie	exon	64152564	64152716	1000	+	.	gene_id "MSTRG.58252"; transcript_id "MSTRG.58252.11"; exon_number "85";
chr14	StringTie	exon	64158625	64158795	1000	+	.	gene_id "MSTRG.58252"; transcript_id "MSTRG.58252.11"; exon_number "86";
chr14	StringTie	exon	64159312	64159442	1000	+	.	gene_id "MSTRG.58252"; transcript_id "MSTRG.58252.11"; exon_number "87";
chr14	StringTie	exon	64162072	64162276	1000	+	.	gene_id "MSTRG.58252"; transcript_id "MSTRG.58252.11"; exon_number "88";
chr14	StringTie	exon	64163402	64163581	1000	+	.	gene_id "MSTRG.58252"; transcript_id "MSTRG.58252.11"; exon_number "89";
chr14	StringTie	exon	64165285	64165410	1000	+	.	gene_id "MSTRG.58252"; transcript_id "MSTRG.58252.11"; exon_number "90";
chr14	StringTie	exon	64167233	64167387	1000	+	.	gene_id "MSTRG.58252"; transcript_id "MSTRG.58252.11"; exon_number "91";
chr14	StringTie	exon	64167495	64167639	1000	+	.	gene_id "MSTRG.58252"; transcript_id "MSTRG.58252.11"; exon_number "92";
chr14	StringTie	exon	64168877	64168971	1000	+	.	gene_id "MSTRG.58252"; transcript_id "MSTRG.58252.11"; exon_number "93";
chr14	StringTie	exon	64170228	64170462	1000	+	.	gene_id "MSTRG.58252"; transcript_id "MSTRG.58252.11"; exon_number "94";
chr14	StringTie	exon	64174944	64175138	1000	+	.	gene_id "MSTRG.58252"; transcript_id "MSTRG.58252.11"; exon_number "95";
chr14	StringTie	exon	64177358	64177483	1000	+	.	gene_id "MSTRG.58252"; transcript_id "MSTRG.58252.11"; exon_number "96";
chr14	StringTie	exon	64186424	64186579	1000	+	.	gene_id "MSTRG.58252"; transcript_id "MSTRG.58252.11"; exon_number "97";
chr14	StringTie	exon	64188550	64188708	1000	+	.	gene_id "MSTRG.58252"; transcript_id "MSTRG.58252.11"; exon_number "98";
chr14	StringTie	exon	64190071	64190237	1000	+	.	gene_id "MSTRG.58252"; transcript_id "MSTRG.58252.11"; exon_number "99";
chr14	StringTie	exon	64202801	64202963	1000	+	.	gene_id "MSTRG.58252"; transcript_id "MSTRG.58252.11"; exon_number "100";
chr14	StringTie	exon	64208758	64208945	1000	+	.	gene_id "MSTRG.58252"; transcript_id "MSTRG.58252.11"; exon_number "101";
chr14	StringTie	exon	64209428	64209578	1000	+	.	gene_id "MSTRG.58252"; transcript_id "MSTRG.58252.11"; exon_number "102";
chr14	StringTie	exon	64209942	64210124	1000	+	.	gene_id "MSTRG.58252"; transcript_id "MSTRG.58252.11"; exon_number "103";
chr14	StringTie	exon	64211961	64212098	1000	+	.	gene_id "MSTRG.58252"; transcript_id "MSTRG.58252.11"; exon_number "104";
chr14	StringTie	exon	64212811	64213005	1000	+	.	gene_id "MSTRG.58252"; transcript_id "MSTRG.58252.11"; exon_number "105";
chr14	StringTie	exon	64214194	64214470	1000	+	.	gene_id "MSTRG.58252"; transcript_id "MSTRG.58252.11"; exon_number "106";
chr14	StringTie	exon	64215286	64215354	1000	+	.	gene_id "MSTRG.58252"; transcript_id "MSTRG.58252.11"; exon_number "107";
chr14	StringTie	exon	64216248	64216387	1000	+	.	gene_id "MSTRG.58252"; transcript_id "MSTRG.58252.11"; exon_number "108";
chr14	StringTie	exon	64218398	64218512	1000	+	.	gene_id "MSTRG.58252"; transcript_id "MSTRG.58252.11"; exon_number "109";
chr14	StringTie	exon	64219208	64219410	1000	+	.	gene_id "MSTRG.58252"; transcript_id "MSTRG.58252.11"; exon_number "110";
chr14	StringTie	exon	64220437	64220637	1000	+	.	gene_id "MSTRG.58252"; transcript_id "MSTRG.58252.11"; exon_number "111";
chr14	StringTie	exon	64221576	64221704	1000	+	.	gene_id "MSTRG.58252"; transcript_id "MSTRG.58252.11"; exon_number "112";
chr14	StringTie	exon	64223189	64223380	1000	+	.	gene_id "MSTRG.58252"; transcript_id "MSTRG.58252.11"; exon_number "113";
chr14	StringTie	exon	64224461	64224547	1000	+	.	gene_id "MSTRG.58252"; transcript_id "MSTRG.58252.11"; exon_number "114";
chr14	StringTie	exon	64224999	64225045	1000	+	.	gene_id "MSTRG.58252"; transcript_id "MSTRG.58252.11"; exon_number "115";
chr14	StringTie	exon	64225319	64226685	1000	+	.	gene_id "MSTRG.58252"; transcript_id "MSTRG.58252.11"; exon_number "116";
chr14	StringTie	transcript	64082558	64226498	1000	+	.	gene_id "MSTRG.58252"; transcript_id "MSTRG.58252.110";
chr14	StringTie	exon	64082558	64082719	1000	+	.	gene_id "MSTRG.58252"; transcript_id "MSTRG.58252.110"; exon_number "1";
chr14	StringTie	exon	64087671	64087856	1000	+	.	gene_id "MSTRG.58252"; transcript_id "MSTRG.58252.110"; exon_number "2";
chr14	StringTie	exon	64089574	64089696	1000	+	.	gene_id "MSTRG.58252"; transcript_id "MSTRG.58252.110"; exon_number "3";
chr14	StringTie	exon	64090866	64091048	1000	+	.	gene_id "MSTRG.58252"; transcript_id "MSTRG.58252.110"; exon_number "4";
chr14	StringTie	exon	64093349	64093480	1000	+	.	gene_id "MSTRG.58252"; transcript_id "MSTRG.58252.110"; exon_number "5";
chr14	StringTie	exon	64097949	64098146	1000	+	.	gene_id "MSTRG.58252"; transcript_id "MSTRG.58252.110"; exon_number "6";
chr14	StringTie	exon	64098747	64098821	1000	+	.	gene_id "MSTRG.58252"; transcript_id "MSTRG.58252.110"; exon_number "7";
chr14	StringTie	exon	64101932	64102042	1000	+	.	gene_id "MSTRG.58252"; transcript_id "MSTRG.58252.110"; exon_number "8";
chr14	StringTie	exon	64107491	64107607	1000	+	.	gene_id "MSTRG.58252"; transcript_id "MSTRG.58252.110"; exon_number "9";
chr14	StringTie	exon	64113341	64113571	1000	+	.	gene_id "MSTRG.58252"; transcript_id "MSTRG.58252.110"; exon_number "10";
chr14	StringTie	exon	64119427	64119609	1000	+	.	gene_id "MSTRG.58252"; transcript_id "MSTRG.58252.110"; exon_number "11";
chr14	StringTie	exon	64120927	64121061	1000	+	.	gene_id "MSTRG.58252"; transcript_id "MSTRG.58252.110"; exon_number "12";
chr14	StringTie	exon	64122012	64122133	1000	+	.	gene_id "MSTRG.58252"; transcript_id "MSTRG.58252.110"; exon_number "13";
chr14	StringTie	exon	64122286	64122427	1000	+	.	gene_id "MSTRG.58252"; transcript_id "MSTRG.58252.110"; exon_number "14";
chr14	StringTie	exon	64125079	64125210	1000	+	.	gene_id "MSTRG.58252"; transcript_id "MSTRG.58252.110"; exon_number "15";
chr14	StringTie	exon	64126327	64126479	1000	+	.	gene_id "MSTRG.58252"; transcript_id "MSTRG.58252.110"; exon_number "16";
chr14	StringTie	exon	64126598	64126807	1000	+	.	gene_id "MSTRG.58252"; transcript_id "MSTRG.58252.110"; exon_number "17";
chr14	StringTie	exon	64128452	64128553	1000	+	.	gene_id "MSTRG.58252"; transcript_id "MSTRG.58252.110"; exon_number "18";
chr14	StringTie	exon	64129782	64129901	1000	+	.	gene_id "MSTRG.58252"; transcript_id "MSTRG.58252.110"; exon_number "19";
chr14	StringTie	exon	64130048	64130248	1000	+	.	gene_id "MSTRG.58252"; transcript_id "MSTRG.58252.110"; exon_number "20";
chr14	StringTie	exon	64132265	64132438	1000	+	.	gene_id "MSTRG.58252"; transcript_id "MSTRG.58252.110"; exon_number "21";
chr14	StringTie	exon	64134069	64134200	1000	+	.	gene_id "MSTRG.58252"; transcript_id "MSTRG.58252.110"; exon_number "22";
chr14	StringTie	exon	64137787	64137983	1000	+	.	gene_id "MSTRG.58252"; transcript_id "MSTRG.58252.110"; exon_number "23";
chr14	StringTie	exon	64139941	64140073	1000	+	.	gene_id "MSTRG.58252"; transcript_id "MSTRG.58252.110"; exon_number "24";
chr14	StringTie	exon	64141341	64141523	1000	+	.	gene_id "MSTRG.58252"; transcript_id "MSTRG.58252.110"; exon_number "25";
chr14	StringTie	exon	64141942	64142088	1000	+	.	gene_id "MSTRG.58252"; transcript_id "MSTRG.58252.110"; exon_number "26";
chr14	StringTie	exon	64143772	64143948	1000	+	.	gene_id "MSTRG.58252"; transcript_id "MSTRG.58252.110"; exon_number "27";
chr14	StringTie	exon	64146068	64146223	1000	+	.	gene_id "MSTRG.58252"; transcript_id "MSTRG.58252.110"; exon_number "28";
chr14	StringTie	exon	64152564	64152716	1000	+	.	gene_id "MSTRG.58252"; transcript_id "MSTRG.58252.110"; exon_number "29";
chr14	StringTie	exon	64158625	64158795	1000	+	.	gene_id "MSTRG.58252"; transcript_id "MSTRG.58252.110"; exon_number "30";
chr14	StringTie	exon	64159312	64159442	1000	+	.	gene_id "MSTRG.58252"; transcript_id "MSTRG.58252.110"; exon_number "31";
chr14	StringTie	exon	64162072	64162276	1000	+	.	gene_id "MSTRG.58252"; transcript_id "MSTRG.58252.110"; exon_number "32";
chr14	StringTie	exon	64163402	64163581	1000	+	.	gene_id "MSTRG.58252"; transcript_id "MSTRG.58252.110"; exon_number "33";
chr14	StringTie	exon	64165285	64165410	1000	+	.	gene_id "MSTRG.58252"; transcript_id "MSTRG.58252.110"; exon_number "34";
chr14	StringTie	exon	64167233	64167387	1000	+	.	gene_id "MSTRG.58252"; transcript_id "MSTRG.58252.110"; exon_number "35";
chr14	StringTie	exon	64167495	64167639	1000	+	.	gene_id "MSTRG.58252"; transcript_id "MSTRG.58252.110"; exon_number "36";
chr14	StringTie	exon	64168877	64168971	1000	+	.	gene_id "MSTRG.58252"; transcript_id "MSTRG.58252.110"; exon_number "37";
chr14	StringTie	exon	64170228	64170462	1000	+	.	gene_id "MSTRG.58252"; transcript_id "MSTRG.58252.110"; exon_number "38";
chr14	StringTie	exon	64174944	64175138	1000	+	.	gene_id "MSTRG.58252"; transcript_id "MSTRG.58252.110"; exon_number "39";
chr14	StringTie	exon	64177358	64177483	1000	+	.	gene_id "MSTRG.58252"; transcript_id "MSTRG.58252.110"; exon_number "40";
chr14	StringTie	exon	64186424	64186579	1000	+	.	gene_id "MSTRG.58252"; transcript_id "MSTRG.58252.110"; exon_number "41";
chr14	StringTie	exon	64188550	64188708	1000	+	.	gene_id "MSTRG.58252"; transcript_id "MSTRG.58252.110"; exon_number "42";
chr14	StringTie	exon	64190071	64190237	1000	+	.	gene_id "MSTRG.58252"; transcript_id "MSTRG.58252.110"; exon_number "43";
chr14	StringTie	exon	64202801	64202963	1000	+	.	gene_id "MSTRG.58252"; transcript_id "MSTRG.58252.110"; exon_number "44";
chr14	StringTie	exon	64208758	64208945	1000	+	.	gene_id "MSTRG.58252"; transcript_id "MSTRG.58252.110"; exon_number "45";
chr14	StringTie	exon	64209428	64209578	1000	+	.	gene_id "MSTRG.58252"; transcript_id "MSTRG.58252.110"; exon_number "46";
chr14	StringTie	exon	64209942	64210124	1000	+	.	gene_id "MSTRG.58252"; transcript_id "MSTRG.58252.110"; exon_number "47";
chr14	StringTie	exon	64211961	64212098	1000	+	.	gene_id "MSTRG.58252"; transcript_id "MSTRG.58252.110"; exon_number "48";
chr14	StringTie	exon	64212811	64213005	1000	+	.	gene_id "MSTRG.58252"; transcript_id "MSTRG.58252.110"; exon_number "49";
chr14	StringTie	exon	64214194	64214470	1000	+	.	gene_id "MSTRG.58252"; transcript_id "MSTRG.58252.110"; exon_number "50";
chr14	StringTie	exon	64215286	64215354	1000	+	.	gene_id "MSTRG.58252"; transcript_id "MSTRG.58252.110"; exon_number "51";
chr14	StringTie	exon	64216248	64216387	1000	+	.	gene_id "MSTRG.58252"; transcript_id "MSTRG.58252.110"; exon_number "52";
chr14	StringTie	exon	64218398	64218512	1000	+	.	gene_id "MSTRG.58252"; transcript_id "MSTRG.58252.110"; exon_number "53";
chr14	StringTie	exon	64219208	64219410	1000	+	.	gene_id "MSTRG.58252"; transcript_id "MSTRG.58252.110"; exon_number "54";
chr14	StringTie	exon	64220437	64220637	1000	+	.	gene_id "MSTRG.58252"; transcript_id "MSTRG.58252.110"; exon_number "55";
chr14	StringTie	exon	64221588	64221704	1000	+	.	gene_id "MSTRG.58252"; transcript_id "MSTRG.58252.110"; exon_number "56";
chr14	StringTie	exon	64223189	64223380	1000	+	.	gene_id "MSTRG.58252"; transcript_id "MSTRG.58252.110"; exon_number "57";
chr14	StringTie	exon	64224461	64224547	1000	+	.	gene_id "MSTRG.58252"; transcript_id "MSTRG.58252.110"; exon_number "58";
chr14	StringTie	exon	64224999	64225045	1000	+	.	gene_id "MSTRG.58252"; transcript_id "MSTRG.58252.110"; exon_number "59";
chr14	StringTie	exon	64225319	64226498	1000	+	.	gene_id "MSTRG.58252"; transcript_id "MSTRG.58252.110"; exon_number "60";
chr14	StringTie	transcript	64082584	64226524	1000	+	.	gene_id "MSTRG.58252"; transcript_id "MSTRG.58252.111";
chr14	StringTie	exon	64082584	64082719	1000	+	.	gene_id "MSTRG.58252"; transcript_id "MSTRG.58252.111"; exon_number "1";
chr14	StringTie	exon	64087671	64087856	1000	+	.	gene_id "MSTRG.58252"; transcript_id "MSTRG.58252.111"; exon_number "2";
chr14	StringTie	exon	64089574	64089696	1000	+	.	gene_id "MSTRG.58252"; transcript_id "MSTRG.58252.111"; exon_number "3";
chr14	StringTie	exon	64090866	64091048	1000	+	.	gene_id "MSTRG.58252"; transcript_id "MSTRG.58252.111"; exon_number "4";
chr14	StringTie	exon	64093349	64093480	1000	+	.	gene_id "MSTRG.58252"; transcript_id "MSTRG.58252.111"; exon_number "5";
chr14	StringTie	exon	64097949	64098646	1000	+	.	gene_id "MSTRG.58252"; transcript_id "MSTRG.58252.111"; exon_number "6";
chr14	StringTie	exon	64098747	64098821	1000	+	.	gene_id "MSTRG.58252"; transcript_id "MSTRG.58252.111"; exon_number "7";
chr14	StringTie	exon	64101932	64102042	1000	+	.	gene_id "MSTRG.58252"; transcript_id "MSTRG.58252.111"; exon_number "8";
chr14	StringTie	exon	64107491	64107607	1000	+	.	gene_id "MSTRG.58252"; transcript_id "MSTRG.58252.111"; exon_number "9";
chr14	StringTie	exon	64113341	64113571	1000	+	.	gene_id "MSTRG.58252"; transcript_id "MSTRG.58252.111"; exon_number "10";
chr14	StringTie	exon	64119427	64119609	1000	+	.	gene_id "MSTRG.58252"; transcript_id "MSTRG.58252.111"; exon_number "11";
chr14	StringTie	exon	64120927	64121061	1000	+	.	gene_id "MSTRG.58252"; transcript_id "MSTRG.58252.111"; exon_number "12";
chr14	StringTie	exon	64122012	64122133	1000	+	.	gene_id "MSTRG.58252"; transcript_id "MSTRG.58252.111"; exon_number "13";
chr14	StringTie	exon	64122286	64122427	1000	+	.	gene_id "MSTRG.58252"; transcript_id "MSTRG.58252.111"; exon_number "14";
chr14	StringTie	exon	64125079	64125210	1000	+	.	gene_id "MSTRG.58252"; transcript_id "MSTRG.58252.111"; exon_number "15";
chr14	StringTie	exon	64126327	64126479	1000	+	.	gene_id "MSTRG.58252"; transcript_id "MSTRG.58252.111"; exon_number "16";
chr14	StringTie	exon	64126598	64126807	1000	+	.	gene_id "MSTRG.58252"; transcript_id "MSTRG.58252.111"; exon_number "17";
chr14	StringTie	exon	64128452	64128553	1000	+	.	gene_id "MSTRG.58252"; transcript_id "MSTRG.58252.111"; exon_number "18";
chr14	StringTie	exon	64129782	64129901	1000	+	.	gene_id "MSTRG.58252"; transcript_id "MSTRG.58252.111"; exon_number "19";
chr14	StringTie	exon	64130048	64130248	1000	+	.	gene_id "MSTRG.58252"; transcript_id "MSTRG.58252.111"; exon_number "20";
chr14	StringTie	exon	64132265	64132438	1000	+	.	gene_id "MSTRG.58252"; transcript_id "MSTRG.58252.111"; exon_number "21";
chr14	StringTie	exon	64134069	64134200	1000	+	.	gene_id "MSTRG.58252"; transcript_id "MSTRG.58252.111"; exon_number "22";
chr14	StringTie	exon	64137787	64137983	1000	+	.	gene_id "MSTRG.58252"; transcript_id "MSTRG.58252.111"; exon_number "23";
chr14	StringTie	exon	64139941	64140073	1000	+	.	gene_id "MSTRG.58252"; transcript_id "MSTRG.58252.111"; exon_number "24";
chr14	StringTie	exon	64141341	64141523	1000	+	.	gene_id "MSTRG.58252"; transcript_id "MSTRG.58252.111"; exon_number "25";
chr14	StringTie	exon	64141942	64142088	1000	+	.	gene_id "MSTRG.58252"; transcript_id "MSTRG.58252.111"; exon_number "26";
chr14	StringTie	exon	64143772	64143948	1000	+	.	gene_id "MSTRG.58252"; transcript_id "MSTRG.58252.111"; exon_number "27";
chr14	StringTie	exon	64146068	64146223	1000	+	.	gene_id "MSTRG.58252"; transcript_id "MSTRG.58252.111"; exon_number "28";
chr14	StringTie	exon	64152564	64152716	1000	+	.	gene_id "MSTRG.58252"; transcript_id "MSTRG.58252.111"; exon_number "29";
chr14	StringTie	exon	64158625	64158795	1000	+	.	gene_id "MSTRG.58252"; transcript_id "MSTRG.58252.111"; exon_number "30";
chr14	StringTie	exon	64159312	64159442	1000	+	.	gene_id "MSTRG.58252"; transcript_id "MSTRG.58252.111"; exon_number "31";
chr14	StringTie	exon	64162072	64162276	1000	+	.	gene_id "MSTRG.58252"; transcript_id "MSTRG.58252.111"; exon_number "32";
chr14	StringTie	exon	64163402	64163581	1000	+	.	gene_id "MSTRG.58252"; transcript_id "MSTRG.58252.111"; exon_number "33";
chr14	StringTie	exon	64165285	64165410	1000	+	.	gene_id "MSTRG.58252"; transcript_id "MSTRG.58252.111"; exon_number "34";
chr14	StringTie	exon	64167233	64167387	1000	+	.	gene_id "MSTRG.58252"; transcript_id "MSTRG.58252.111"; exon_number "35";
chr14	StringTie	exon	64167495	64167639	1000	+	.	gene_id "MSTRG.58252"; transcript_id "MSTRG.58252.111"; exon_number "36";
chr14	StringTie	exon	64168877	64168971	1000	+	.	gene_id "MSTRG.58252"; transcript_id "MSTRG.58252.111"; exon_number "37";
chr14	StringTie	exon	64170228	64170462	1000	+	.	gene_id "MSTRG.58252"; transcript_id "MSTRG.58252.111"; exon_number "38";
chr14	StringTie	exon	64174944	64175138	1000	+	.	gene_id "MSTRG.58252"; transcript_id "MSTRG.58252.111"; exon_number "39";
chr14	StringTie	exon	64177358	64177483	1000	+	.	gene_id "MSTRG.58252"; transcript_id "MSTRG.58252.111"; exon_number "40";
chr14	StringTie	exon	64186424	64186579	1000	+	.	gene_id "MSTRG.58252"; transcript_id "MSTRG.58252.111"; exon_number "41";
chr14	StringTie	exon	64188550	64188708	1000	+	.	gene_id "MSTRG.58252"; transcript_id "MSTRG.58252.111"; exon_number "42";
chr14	StringTie	exon	64190071	64190237	1000	+	.	gene_id "MSTRG.58252"; transcript_id "MSTRG.58252.111"; exon_number "43";
chr14	StringTie	exon	64202801	64202963	1000	+	.	gene_id "MSTRG.58252"; transcript_id "MSTRG.58252.111"; exon_number "44";
chr14	StringTie	exon	64208758	64208945	1000	+	.	gene_id "MSTRG.58252"; transcript_id "MSTRG.58252.111"; exon_number "45";
chr14	StringTie	exon	64209428	64209578	1000	+	.	gene_id "MSTRG.58252"; transcript_id "MSTRG.58252.111"; exon_number "46";
chr14	StringTie	exon	64209942	64210124	1000	+	.	gene_id "MSTRG.58252"; transcript_id "MSTRG.58252.111"; exon_number "47";
chr14	StringTie	exon	64211961	64212098	1000	+	.	gene_id "MSTRG.58252"; transcript_id "MSTRG.58252.111"; exon_number "48";
chr14	StringTie	exon	64212811	64213005	1000	+	.	gene_id "MSTRG.58252"; transcript_id "MSTRG.58252.111"; exon_number "49";
chr14	StringTie	exon	64214194	64214470	1000	+	.	gene_id "MSTRG.58252"; transcript_id "MSTRG.58252.111"; exon_number "50";
chr14	StringTie	exon	64215286	64215354	1000	+	.	gene_id "MSTRG.58252"; transcript_id "MSTRG.58252.111"; exon_number "51";
chr14	StringTie	exon	64216248	64216387	1000	+	.	gene_id "MSTRG.58252"; transcript_id "MSTRG.58252.111"; exon_number "52";
chr14	StringTie	exon	64218398	64218554	1000	+	.	gene_id "MSTRG.58252"; transcript_id "MSTRG.58252.111"; exon_number "53";
chr14	StringTie	exon	64219208	64219410	1000	+	.	gene_id "MSTRG.58252"; transcript_id "MSTRG.58252.111"; exon_number "54";
chr14	StringTie	exon	64220437	64220637	1000	+	.	gene_id "MSTRG.58252"; transcript_id "MSTRG.58252.111"; exon_number "55";
chr14	StringTie	exon	64221534	64221704	1000	+	.	gene_id "MSTRG.58252"; transcript_id "MSTRG.58252.111"; exon_number "56";
chr14	StringTie	exon	64223189	64223380	1000	+	.	gene_id "MSTRG.58252"; transcript_id "MSTRG.58252.111"; exon_number "57";
chr14	StringTie	exon	64224461	64224547	1000	+	.	gene_id "MSTRG.58252"; transcript_id "MSTRG.58252.111"; exon_number "58";
chr14	StringTie	exon	64224999	64225045	1000	+	.	gene_id "MSTRG.58252"; transcript_id "MSTRG.58252.111"; exon_number "59";
chr14	StringTie	exon	64225319	64226524	1000	+	.	gene_id "MSTRG.58252"; transcript_id "MSTRG.58252.111"; exon_number "60";
chr14	StringTie	transcript	64088834	64232825	1000	+	.	gene_id "MSTRG.58252"; transcript_id "MSTRG.58252.112";
chr14	StringTie	exon	64088834	64089409	1000	+	.	gene_id "MSTRG.58252"; transcript_id "MSTRG.58252.112"; exon_number "1";
chr14	StringTie	exon	64089574	64089696	1000	+	.	gene_id "MSTRG.58252"; transcript_id "MSTRG.58252.112"; exon_number "2";
chr14	StringTie	exon	64090866	64091048	1000	+	.	gene_id "MSTRG.58252"; transcript_id "MSTRG.58252.112"; exon_number "3";
chr14	StringTie	exon	64093349	64093480	1000	+	.	gene_id "MSTRG.58252"; transcript_id "MSTRG.58252.112"; exon_number "4";
chr14	StringTie	exon	64097949	64098146	1000	+	.	gene_id "MSTRG.58252"; transcript_id "MSTRG.58252.112"; exon_number "5";
chr14	StringTie	exon	64098747	64098821	1000	+	.	gene_id "MSTRG.58252"; transcript_id "MSTRG.58252.112"; exon_number "6";
chr14	StringTie	exon	64101932	64102042	1000	+	.	gene_id "MSTRG.58252"; transcript_id "MSTRG.58252.112"; exon_number "7";
chr14	StringTie	exon	64107491	64107607	1000	+	.	gene_id "MSTRG.58252"; transcript_id "MSTRG.58252.112"; exon_number "8";
chr14	StringTie	exon	64113341	64113571	1000	+	.	gene_id "MSTRG.58252"; transcript_id "MSTRG.58252.112"; exon_number "9";
chr14	StringTie	exon	64119427	64119609	1000	+	.	gene_id "MSTRG.58252"; transcript_id "MSTRG.58252.112"; exon_number "10";
chr14	StringTie	exon	64120927	64121061	1000	+	.	gene_id "MSTRG.58252"; transcript_id "MSTRG.58252.112"; exon_number "11";
chr14	StringTie	exon	64122012	64122133	1000	+	.	gene_id "MSTRG.58252"; transcript_id "MSTRG.58252.112"; exon_number "12";
chr14	StringTie	exon	64122286	64122427	1000	+	.	gene_id "MSTRG.58252"; transcript_id "MSTRG.58252.112"; exon_number "13";
chr14	StringTie	exon	64125079	64125210	1000	+	.	gene_id "MSTRG.58252"; transcript_id "MSTRG.58252.112"; exon_number "14";
chr14	StringTie	exon	64126327	64126479	1000	+	.	gene_id "MSTRG.58252"; transcript_id "MSTRG.58252.112"; exon_number "15";
chr14	StringTie	exon	64126598	64126807	1000	+	.	gene_id "MSTRG.58252"; transcript_id "MSTRG.58252.112"; exon_number "16";
chr14	StringTie	exon	64128452	64128553	1000	+	.	gene_id "MSTRG.58252"; transcript_id "MSTRG.58252.112"; exon_number "17";
chr14	StringTie	exon	64129782	64129901	1000	+	.	gene_id "MSTRG.58252"; transcript_id "MSTRG.58252.112"; exon_number "18";
chr14	StringTie	exon	64130048	64130248	1000	+	.	gene_id "MSTRG.58252"; transcript_id "MSTRG.58252.112"; exon_number "19";
chr14	StringTie	exon	64132265	64132438	1000	+	.	gene_id "MSTRG.58252"; transcript_id "MSTRG.58252.112"; exon_number "20";
chr14	StringTie	exon	64134069	64134200	1000	+	.	gene_id "MSTRG.58252"; transcript_id "MSTRG.58252.112"; exon_number "21";
chr14	StringTie	exon	64137787	64137983	1000	+	.	gene_id "MSTRG.58252"; transcript_id "MSTRG.58252.112"; exon_number "22";
chr14	StringTie	exon	64139941	64140073	1000	+	.	gene_id "MSTRG.58252"; transcript_id "MSTRG.58252.112"; exon_number "23";
chr14	StringTie	exon	64141341	64141523	1000	+	.	gene_id "MSTRG.58252"; transcript_id "MSTRG.58252.112"; exon_number "24";
chr14	StringTie	exon	64141942	64142088	1000	+	.	gene_id "MSTRG.58252"; transcript_id "MSTRG.58252.112"; exon_number "25";
chr14	StringTie	exon	64143772	64143948	1000	+	.	gene_id "MSTRG.58252"; transcript_id "MSTRG.58252.112"; exon_number "26";
chr14	StringTie	exon	64146068	64146223	1000	+	.	gene_id "MSTRG.58252"; transcript_id "MSTRG.58252.112"; exon_number "27";
chr14	StringTie	exon	64152564	64152716	1000	+	.	gene_id "MSTRG.58252"; transcript_id "MSTRG.58252.112"; exon_number "28";
chr14	StringTie	exon	64158625	64158795	1000	+	.	gene_id "MSTRG.58252"; transcript_id "MSTRG.58252.112"; exon_number "29";
chr14	StringTie	exon	64159312	64159442	1000	+	.	gene_id "MSTRG.58252"; transcript_id "MSTRG.58252.112"; exon_number "30";
chr14	StringTie	exon	64162072	64162276	1000	+	.	gene_id "MSTRG.58252"; transcript_id "MSTRG.58252.112"; exon_number "31";
chr14	StringTie	exon	64163402	64163581	1000	+	.	gene_id "MSTRG.58252"; transcript_id "MSTRG.58252.112"; exon_number "32";
chr14	StringTie	exon	64165285	64165410	1000	+	.	gene_id "MSTRG.58252"; transcript_id "MSTRG.58252.112"; exon_number "33";
chr14	StringTie	exon	64167233	64167387	1000	+	.	gene_id "MSTRG.58252"; transcript_id "MSTRG.58252.112"; exon_number "34";
chr14	StringTie	exon	64167495	64167639	1000	+	.	gene_id "MSTRG.58252"; transcript_id "MSTRG.58252.112"; exon_number "35";
chr14	StringTie	exon	64168877	64168971	1000	+	.	gene_id "MSTRG.58252"; transcript_id "MSTRG.58252.112"; exon_number "36";
chr14	StringTie	exon	64170228	64170462	1000	+	.	gene_id "MSTRG.58252"; transcript_id "MSTRG.58252.112"; exon_number "37";
chr14	StringTie	exon	64174944	64175138	1000	+	.	gene_id "MSTRG.58252"; transcript_id "MSTRG.58252.112"; exon_number "38";
chr14	StringTie	exon	64177358	64177483	1000	+	.	gene_id "MSTRG.58252"; transcript_id "MSTRG.58252.112"; exon_number "39";
chr14	StringTie	exon	64186424	64186579	1000	+	.	gene_id "MSTRG.58252"; transcript_id "MSTRG.58252.112"; exon_number "40";
chr14	StringTie	exon	64188550	64188708	1000	+	.	gene_id "MSTRG.58252"; transcript_id "MSTRG.58252.112"; exon_number "41";
chr14	StringTie	exon	64190071	64190237	1000	+	.	gene_id "MSTRG.58252"; transcript_id "MSTRG.58252.112"; exon_number "42";
chr14	StringTie	exon	64202801	64202963	1000	+	.	gene_id "MSTRG.58252"; transcript_id "MSTRG.58252.112"; exon_number "43";
chr14	StringTie	exon	64208758	64208945	1000	+	.	gene_id "MSTRG.58252"; transcript_id "MSTRG.58252.112"; exon_number "44";
chr14	StringTie	exon	64209428	64209578	1000	+	.	gene_id "MSTRG.58252"; transcript_id "MSTRG.58252.112"; exon_number "45";
chr14	StringTie	exon	64209942	64210124	1000	+	.	gene_id "MSTRG.58252"; transcript_id "MSTRG.58252.112"; exon_number "46";
chr14	StringTie	exon	64211961	64212098	1000	+	.	gene_id "MSTRG.58252"; transcript_id "MSTRG.58252.112"; exon_number "47";
chr14	StringTie	exon	64212811	64213005	1000	+	.	gene_id "MSTRG.58252"; transcript_id "MSTRG.58252.112"; exon_number "48";
chr14	StringTie	exon	64214194	64214470	1000	+	.	gene_id "MSTRG.58252"; transcript_id "MSTRG.58252.112"; exon_number "49";
chr14	StringTie	exon	64215286	64215354	1000	+	.	gene_id "MSTRG.58252"; transcript_id "MSTRG.58252.112"; exon_number "50";
chr14	StringTie	exon	64216248	64216387	1000	+	.	gene_id "MSTRG.58252"; transcript_id "MSTRG.58252.112"; exon_number "51";
chr14	StringTie	exon	64218398	64218512	1000	+	.	gene_id "MSTRG.58252"; transcript_id "MSTRG.58252.112"; exon_number "52";
chr14	StringTie	exon	64219208	64219410	1000	+	.	gene_id "MSTRG.58252"; transcript_id "MSTRG.58252.112"; exon_number "53";
chr14	StringTie	exon	64220437	64220637	1000	+	.	gene_id "MSTRG.58252"; transcript_id "MSTRG.58252.112"; exon_number "54";
chr14	StringTie	exon	64221534	64221704	1000	+	.	gene_id "MSTRG.58252"; transcript_id "MSTRG.58252.112"; exon_number "55";
chr14	StringTie	exon	64223189	64223380	1000	+	.	gene_id "MSTRG.58252"; transcript_id "MSTRG.58252.112"; exon_number "56";
chr14	StringTie	exon	64224461	64224547	1000	+	.	gene_id "MSTRG.58252"; transcript_id "MSTRG.58252.112"; exon_number "57";
chr14	StringTie	exon	64224996	64225045	1000	+	.	gene_id "MSTRG.58252"; transcript_id "MSTRG.58252.112"; exon_number "58";
chr14	StringTie	exon	64225319	64225498	1000	+	.	gene_id "MSTRG.58252"; transcript_id "MSTRG.58252.112"; exon_number "59";
chr14	StringTie	exon	64227470	64227587	1000	+	.	gene_id "MSTRG.58252"; transcript_id "MSTRG.58252.112"; exon_number "60";
chr14	StringTie	exon	64232792	64232825	1000	+	.	gene_id "MSTRG.58252"; transcript_id "MSTRG.58252.112"; exon_number "61";
chr14	StringTie	transcript	64089289	64226531	1000	+	.	gene_id "MSTRG.58252"; transcript_id "MSTRG.58252.113";
chr14	StringTie	exon	64089289	64089409	1000	+	.	gene_id "MSTRG.58252"; transcript_id "MSTRG.58252.113"; exon_number "1";
chr14	StringTie	exon	64089574	64089696	1000	+	.	gene_id "MSTRG.58252"; transcript_id "MSTRG.58252.113"; exon_number "2";
chr14	StringTie	exon	64090866	64091048	1000	+	.	gene_id "MSTRG.58252"; transcript_id "MSTRG.58252.113"; exon_number "3";
chr14	StringTie	exon	64093349	64093480	1000	+	.	gene_id "MSTRG.58252"; transcript_id "MSTRG.58252.113"; exon_number "4";
chr14	StringTie	exon	64097949	64098146	1000	+	.	gene_id "MSTRG.58252"; transcript_id "MSTRG.58252.113"; exon_number "5";
chr14	StringTie	exon	64098747	64098821	1000	+	.	gene_id "MSTRG.58252"; transcript_id "MSTRG.58252.113"; exon_number "6";
chr14	StringTie	exon	64101932	64102042	1000	+	.	gene_id "MSTRG.58252"; transcript_id "MSTRG.58252.113"; exon_number "7";
chr14	StringTie	exon	64107491	64107607	1000	+	.	gene_id "MSTRG.58252"; transcript_id "MSTRG.58252.113"; exon_number "8";
chr14	StringTie	exon	64113341	64113571	1000	+	.	gene_id "MSTRG.58252"; transcript_id "MSTRG.58252.113"; exon_number "9";
chr14	StringTie	exon	64119427	64119609	1000	+	.	gene_id "MSTRG.58252"; transcript_id "MSTRG.58252.113"; exon_number "10";
chr14	StringTie	exon	64120927	64121061	1000	+	.	gene_id "MSTRG.58252"; transcript_id "MSTRG.58252.113"; exon_number "11";
chr14	StringTie	exon	64122012	64122133	1000	+	.	gene_id "MSTRG.58252"; transcript_id "MSTRG.58252.113"; exon_number "12";
chr14	StringTie	exon	64122286	64122427	1000	+	.	gene_id "MSTRG.58252"; transcript_id "MSTRG.58252.113"; exon_number "13";
chr14	StringTie	exon	64125079	64125210	1000	+	.	gene_id "MSTRG.58252"; transcript_id "MSTRG.58252.113"; exon_number "14";
chr14	StringTie	exon	64126327	64126479	1000	+	.	gene_id "MSTRG.58252"; transcript_id "MSTRG.58252.113"; exon_number "15";
chr14	StringTie	exon	64126598	64126807	1000	+	.	gene_id "MSTRG.58252"; transcript_id "MSTRG.58252.113"; exon_number "16";
chr14	StringTie	exon	64128452	64128553	1000	+	.	gene_id "MSTRG.58252"; transcript_id "MSTRG.58252.113"; exon_number "17";
chr14	StringTie	exon	64129782	64129901	1000	+	.	gene_id "MSTRG.58252"; transcript_id "MSTRG.58252.113"; exon_number "18";
chr14	StringTie	exon	64130048	64130248	1000	+	.	gene_id "MSTRG.58252"; transcript_id "MSTRG.58252.113"; exon_number "19";
chr14	StringTie	exon	64132265	64132438	1000	+	.	gene_id "MSTRG.58252"; transcript_id "MSTRG.58252.113"; exon_number "20";
chr14	StringTie	exon	64134069	64134200	1000	+	.	gene_id "MSTRG.58252"; transcript_id "MSTRG.58252.113"; exon_number "21";
chr14	StringTie	exon	64137787	64137983	1000	+	.	gene_id "MSTRG.58252"; transcript_id "MSTRG.58252.113"; exon_number "22";
chr14	StringTie	exon	64139941	64140073	1000	+	.	gene_id "MSTRG.58252"; transcript_id "MSTRG.58252.113"; exon_number "23";
chr14	StringTie	exon	64141341	64141523	1000	+	.	gene_id "MSTRG.58252"; transcript_id "MSTRG.58252.113"; exon_number "24";
chr14	StringTie	exon	64141942	64142088	1000	+	.	gene_id "MSTRG.58252"; transcript_id "MSTRG.58252.113"; exon_number "25";
chr14	StringTie	exon	64143772	64143948	1000	+	.	gene_id "MSTRG.58252"; transcript_id "MSTRG.58252.113"; exon_number "26";
chr14	StringTie	exon	64146068	64146223	1000	+	.	gene_id "MSTRG.58252"; transcript_id "MSTRG.58252.113"; exon_number "27";
chr14	StringTie	exon	64152564	64152716	1000	+	.	gene_id "MSTRG.58252"; transcript_id "MSTRG.58252.113"; exon_number "28";
chr14	StringTie	exon	64158625	64158795	1000	+	.	gene_id "MSTRG.58252"; transcript_id "MSTRG.58252.113"; exon_number "29";
chr14	StringTie	exon	64159312	64159442	1000	+	.	gene_id "MSTRG.58252"; transcript_id "MSTRG.58252.113"; exon_number "30";
chr14	StringTie	exon	64162072	64162276	1000	+	.	gene_id "MSTRG.58252"; transcript_id "MSTRG.58252.113"; exon_number "31";
chr14	StringTie	exon	64163402	64163581	1000	+	.	gene_id "MSTRG.58252"; transcript_id "MSTRG.58252.113"; exon_number "32";
chr14	StringTie	exon	64165285	64165410	1000	+	.	gene_id "MSTRG.58252"; transcript_id "MSTRG.58252.113"; exon_number "33";
chr14	StringTie	exon	64167233	64167387	1000	+	.	gene_id "MSTRG.58252"; transcript_id "MSTRG.58252.113"; exon_number "34";
chr14	StringTie	exon	64167495	64167639	1000	+	.	gene_id "MSTRG.58252"; transcript_id "MSTRG.58252.113"; exon_number "35";
chr14	StringTie	exon	64168877	64168971	1000	+	.	gene_id "MSTRG.58252"; transcript_id "MSTRG.58252.113"; exon_number "36";
chr14	StringTie	exon	64170228	64170462	1000	+	.	gene_id "MSTRG.58252"; transcript_id "MSTRG.58252.113"; exon_number "37";
chr14	StringTie	exon	64174944	64175138	1000	+	.	gene_id "MSTRG.58252"; transcript_id "MSTRG.58252.113"; exon_number "38";
chr14	StringTie	exon	64177358	64177483	1000	+	.	gene_id "MSTRG.58252"; transcript_id "MSTRG.58252.113"; exon_number "39";
chr14	StringTie	exon	64186424	64186579	1000	+	.	gene_id "MSTRG.58252"; transcript_id "MSTRG.58252.113"; exon_number "40";
chr14	StringTie	exon	64188550	64188708	1000	+	.	gene_id "MSTRG.58252"; transcript_id "MSTRG.58252.113"; exon_number "41";
chr14	StringTie	exon	64190071	64190237	1000	+	.	gene_id "MSTRG.58252"; transcript_id "MSTRG.58252.113"; exon_number "42";
chr14	StringTie	exon	64202801	64202963	1000	+	.	gene_id "MSTRG.58252"; transcript_id "MSTRG.58252.113"; exon_number "43";
chr14	StringTie	exon	64208758	64208945	1000	+	.	gene_id "MSTRG.58252"; transcript_id "MSTRG.58252.113"; exon_number "44";
chr14	StringTie	exon	64209428	64209578	1000	+	.	gene_id "MSTRG.58252"; transcript_id "MSTRG.58252.113"; exon_number "45";
chr14	StringTie	exon	64209942	64210124	1000	+	.	gene_id "MSTRG.58252"; transcript_id "MSTRG.58252.113"; exon_number "46";
chr14	StringTie	exon	64211961	64212098	1000	+	.	gene_id "MSTRG.58252"; transcript_id "MSTRG.58252.113"; exon_number "47";
chr14	StringTie	exon	64212811	64213005	1000	+	.	gene_id "MSTRG.58252"; transcript_id "MSTRG.58252.113"; exon_number "48";
chr14	StringTie	exon	64214194	64214470	1000	+	.	gene_id "MSTRG.58252"; transcript_id "MSTRG.58252.113"; exon_number "49";
chr14	StringTie	exon	64216248	64216387	1000	+	.	gene_id "MSTRG.58252"; transcript_id "MSTRG.58252.113"; exon_number "50";
chr14	StringTie	exon	64218398	64218512	1000	+	.	gene_id "MSTRG.58252"; transcript_id "MSTRG.58252.113"; exon_number "51";
chr14	StringTie	exon	64219208	64219410	1000	+	.	gene_id "MSTRG.58252"; transcript_id "MSTRG.58252.113"; exon_number "52";
chr14	StringTie	exon	64220437	64220637	1000	+	.	gene_id "MSTRG.58252"; transcript_id "MSTRG.58252.113"; exon_number "53";
chr14	StringTie	exon	64221576	64221704	1000	+	.	gene_id "MSTRG.58252"; transcript_id "MSTRG.58252.113"; exon_number "54";
chr14	StringTie	exon	64223189	64223380	1000	+	.	gene_id "MSTRG.58252"; transcript_id "MSTRG.58252.113"; exon_number "55";
chr14	StringTie	exon	64224461	64224547	1000	+	.	gene_id "MSTRG.58252"; transcript_id "MSTRG.58252.113"; exon_number "56";
chr14	StringTie	exon	64224996	64225045	1000	+	.	gene_id "MSTRG.58252"; transcript_id "MSTRG.58252.113"; exon_number "57";
chr14	StringTie	exon	64225319	64226531	1000	+	.	gene_id "MSTRG.58252"; transcript_id "MSTRG.58252.113"; exon_number "58";
chr14	StringTie	transcript	64093145	64226505	1000	+	.	gene_id "MSTRG.58252"; transcript_id "MSTRG.58252.114";
chr14	StringTie	exon	64093145	64093480	1000	+	.	gene_id "MSTRG.58252"; transcript_id "MSTRG.58252.114"; exon_number "1";
chr14	StringTie	exon	64097949	64098146	1000	+	.	gene_id "MSTRG.58252"; transcript_id "MSTRG.58252.114"; exon_number "2";
chr14	StringTie	exon	64098394	64098646	1000	+	.	gene_id "MSTRG.58252"; transcript_id "MSTRG.58252.114"; exon_number "3";
chr14	StringTie	exon	64098747	64098821	1000	+	.	gene_id "MSTRG.58252"; transcript_id "MSTRG.58252.114"; exon_number "4";
chr14	StringTie	exon	64101932	64102042	1000	+	.	gene_id "MSTRG.58252"; transcript_id "MSTRG.58252.114"; exon_number "5";
chr14	StringTie	exon	64107491	64107607	1000	+	.	gene_id "MSTRG.58252"; transcript_id "MSTRG.58252.114"; exon_number "6";
chr14	StringTie	exon	64113341	64113571	1000	+	.	gene_id "MSTRG.58252"; transcript_id "MSTRG.58252.114"; exon_number "7";
chr14	StringTie	exon	64119427	64119609	1000	+	.	gene_id "MSTRG.58252"; transcript_id "MSTRG.58252.114"; exon_number "8";
chr14	StringTie	exon	64120927	64121061	1000	+	.	gene_id "MSTRG.58252"; transcript_id "MSTRG.58252.114"; exon_number "9";
chr14	StringTie	exon	64122012	64122133	1000	+	.	gene_id "MSTRG.58252"; transcript_id "MSTRG.58252.114"; exon_number "10";
chr14	StringTie	exon	64122286	64122427	1000	+	.	gene_id "MSTRG.58252"; transcript_id "MSTRG.58252.114"; exon_number "11";
chr14	StringTie	exon	64125079	64125210	1000	+	.	gene_id "MSTRG.58252"; transcript_id "MSTRG.58252.114"; exon_number "12";
chr14	StringTie	exon	64126327	64126479	1000	+	.	gene_id "MSTRG.58252"; transcript_id "MSTRG.58252.114"; exon_number "13";
chr14	StringTie	exon	64126598	64126807	1000	+	.	gene_id "MSTRG.58252"; transcript_id "MSTRG.58252.114"; exon_number "14";
chr14	StringTie	exon	64128452	64128553	1000	+	.	gene_id "MSTRG.58252"; transcript_id "MSTRG.58252.114"; exon_number "15";
chr14	StringTie	exon	64129782	64129901	1000	+	.	gene_id "MSTRG.58252"; transcript_id "MSTRG.58252.114"; exon_number "16";
chr14	StringTie	exon	64130048	64130248	1000	+	.	gene_id "MSTRG.58252"; transcript_id "MSTRG.58252.114"; exon_number "17";
chr14	StringTie	exon	64132265	64132438	1000	+	.	gene_id "MSTRG.58252"; transcript_id "MSTRG.58252.114"; exon_number "18";
chr14	StringTie	exon	64134069	64134200	1000	+	.	gene_id "MSTRG.58252"; transcript_id "MSTRG.58252.114"; exon_number "19";
chr14	StringTie	exon	64137787	64137983	1000	+	.	gene_id "MSTRG.58252"; transcript_id "MSTRG.58252.114"; exon_number "20";
chr14	StringTie	exon	64139941	64140073	1000	+	.	gene_id "MSTRG.58252"; transcript_id "MSTRG.58252.114"; exon_number "21";
chr14	StringTie	exon	64141341	64141523	1000	+	.	gene_id "MSTRG.58252"; transcript_id "MSTRG.58252.114"; exon_number "22";
chr14	StringTie	exon	64141942	64142088	1000	+	.	gene_id "MSTRG.58252"; transcript_id "MSTRG.58252.114"; exon_number "23";
chr14	StringTie	exon	64143772	64143948	1000	+	.	gene_id "MSTRG.58252"; transcript_id "MSTRG.58252.114"; exon_number "24";
chr14	StringTie	exon	64146068	64146223	1000	+	.	gene_id "MSTRG.58252"; transcript_id "MSTRG.58252.114"; exon_number "25";
chr14	StringTie	exon	64152564	64152716	1000	+	.	gene_id "MSTRG.58252"; transcript_id "MSTRG.58252.114"; exon_number "26";
chr14	StringTie	exon	64158625	64158795	1000	+	.	gene_id "MSTRG.58252"; transcript_id "MSTRG.58252.114"; exon_number "27";
chr14	StringTie	exon	64159312	64159442	1000	+	.	gene_id "MSTRG.58252"; transcript_id "MSTRG.58252.114"; exon_number "28";
chr14	StringTie	exon	64162072	64162276	1000	+	.	gene_id "MSTRG.58252"; transcript_id "MSTRG.58252.114"; exon_number "29";
chr14	StringTie	exon	64163402	64163581	1000	+	.	gene_id "MSTRG.58252"; transcript_id "MSTRG.58252.114"; exon_number "30";
chr14	StringTie	exon	64165285	64165410	1000	+	.	gene_id "MSTRG.58252"; transcript_id "MSTRG.58252.114"; exon_number "31";
chr14	StringTie	exon	64167233	64167387	1000	+	.	gene_id "MSTRG.58252"; transcript_id "MSTRG.58252.114"; exon_number "32";
chr14	StringTie	exon	64167495	64167639	1000	+	.	gene_id "MSTRG.58252"; transcript_id "MSTRG.58252.114"; exon_number "33";
chr14	StringTie	exon	64168877	64168971	1000	+	.	gene_id "MSTRG.58252"; transcript_id "MSTRG.58252.114"; exon_number "34";
chr14	StringTie	exon	64170233	64170462	1000	+	.	gene_id "MSTRG.58252"; transcript_id "MSTRG.58252.114"; exon_number "35";
chr14	StringTie	exon	64174944	64175138	1000	+	.	gene_id "MSTRG.58252"; transcript_id "MSTRG.58252.114"; exon_number "36";
chr14	StringTie	exon	64177358	64177483	1000	+	.	gene_id "MSTRG.58252"; transcript_id "MSTRG.58252.114"; exon_number "37";
chr14	StringTie	exon	64186424	64186579	1000	+	.	gene_id "MSTRG.58252"; transcript_id "MSTRG.58252.114"; exon_number "38";
chr14	StringTie	exon	64188550	64188708	1000	+	.	gene_id "MSTRG.58252"; transcript_id "MSTRG.58252.114"; exon_number "39";
chr14	StringTie	exon	64190071	64190237	1000	+	.	gene_id "MSTRG.58252"; transcript_id "MSTRG.58252.114"; exon_number "40";
chr14	StringTie	exon	64202801	64202963	1000	+	.	gene_id "MSTRG.58252"; transcript_id "MSTRG.58252.114"; exon_number "41";
chr14	StringTie	exon	64208758	64208945	1000	+	.	gene_id "MSTRG.58252"; transcript_id "MSTRG.58252.114"; exon_number "42";
chr14	StringTie	exon	64209428	64209578	1000	+	.	gene_id "MSTRG.58252"; transcript_id "MSTRG.58252.114"; exon_number "43";
chr14	StringTie	exon	64209942	64210124	1000	+	.	gene_id "MSTRG.58252"; transcript_id "MSTRG.58252.114"; exon_number "44";
chr14	StringTie	exon	64211961	64212098	1000	+	.	gene_id "MSTRG.58252"; transcript_id "MSTRG.58252.114"; exon_number "45";
chr14	StringTie	exon	64212811	64213005	1000	+	.	gene_id "MSTRG.58252"; transcript_id "MSTRG.58252.114"; exon_number "46";
chr14	StringTie	exon	64214194	64214470	1000	+	.	gene_id "MSTRG.58252"; transcript_id "MSTRG.58252.114"; exon_number "47";
chr14	StringTie	exon	64215286	64215354	1000	+	.	gene_id "MSTRG.58252"; transcript_id "MSTRG.58252.114"; exon_number "48";
chr14	StringTie	exon	64216248	64216387	1000	+	.	gene_id "MSTRG.58252"; transcript_id "MSTRG.58252.114"; exon_number "49";
chr14	StringTie	exon	64218398	64218512	1000	+	.	gene_id "MSTRG.58252"; transcript_id "MSTRG.58252.114"; exon_number "50";
chr14	StringTie	exon	64219208	64219410	1000	+	.	gene_id "MSTRG.58252"; transcript_id "MSTRG.58252.114"; exon_number "51";
chr14	StringTie	exon	64220437	64220637	1000	+	.	gene_id "MSTRG.58252"; transcript_id "MSTRG.58252.114"; exon_number "52";
chr14	StringTie	exon	64221576	64221704	1000	+	.	gene_id "MSTRG.58252"; transcript_id "MSTRG.58252.114"; exon_number "53";
chr14	StringTie	exon	64223189	64223380	1000	+	.	gene_id "MSTRG.58252"; transcript_id "MSTRG.58252.114"; exon_number "54";
chr14	StringTie	exon	64224461	64224547	1000	+	.	gene_id "MSTRG.58252"; transcript_id "MSTRG.58252.114"; exon_number "55";
chr14	StringTie	exon	64224999	64225045	1000	+	.	gene_id "MSTRG.58252"; transcript_id "MSTRG.58252.114"; exon_number "56";
chr14	StringTie	exon	64225319	64226505	1000	+	.	gene_id "MSTRG.58252"; transcript_id "MSTRG.58252.114"; exon_number "57";
chr14	StringTie	transcript	64093163	64226489	1000	+	.	gene_id "MSTRG.58252"; transcript_id "MSTRG.58252.115";
chr14	StringTie	exon	64093163	64093480	1000	+	.	gene_id "MSTRG.58252"; transcript_id "MSTRG.58252.115"; exon_number "1";
chr14	StringTie	exon	64097949	64098646	1000	+	.	gene_id "MSTRG.58252"; transcript_id "MSTRG.58252.115"; exon_number "2";
chr14	StringTie	exon	64098747	64098821	1000	+	.	gene_id "MSTRG.58252"; transcript_id "MSTRG.58252.115"; exon_number "3";
chr14	StringTie	exon	64101932	64102042	1000	+	.	gene_id "MSTRG.58252"; transcript_id "MSTRG.58252.115"; exon_number "4";
chr14	StringTie	exon	64107491	64107607	1000	+	.	gene_id "MSTRG.58252"; transcript_id "MSTRG.58252.115"; exon_number "5";
chr14	StringTie	exon	64113341	64113571	1000	+	.	gene_id "MSTRG.58252"; transcript_id "MSTRG.58252.115"; exon_number "6";
chr14	StringTie	exon	64119427	64119609	1000	+	.	gene_id "MSTRG.58252"; transcript_id "MSTRG.58252.115"; exon_number "7";
chr14	StringTie	exon	64120927	64121061	1000	+	.	gene_id "MSTRG.58252"; transcript_id "MSTRG.58252.115"; exon_number "8";
chr14	StringTie	exon	64122012	64122133	1000	+	.	gene_id "MSTRG.58252"; transcript_id "MSTRG.58252.115"; exon_number "9";
chr14	StringTie	exon	64122286	64122427	1000	+	.	gene_id "MSTRG.58252"; transcript_id "MSTRG.58252.115"; exon_number "10";
chr14	StringTie	exon	64125079	64125210	1000	+	.	gene_id "MSTRG.58252"; transcript_id "MSTRG.58252.115"; exon_number "11";
chr14	StringTie	exon	64126327	64126479	1000	+	.	gene_id "MSTRG.58252"; transcript_id "MSTRG.58252.115"; exon_number "12";
chr14	StringTie	exon	64126598	64126807	1000	+	.	gene_id "MSTRG.58252"; transcript_id "MSTRG.58252.115"; exon_number "13";
chr14	StringTie	exon	64128452	64128553	1000	+	.	gene_id "MSTRG.58252"; transcript_id "MSTRG.58252.115"; exon_number "14";
chr14	StringTie	exon	64129782	64129901	1000	+	.	gene_id "MSTRG.58252"; transcript_id "MSTRG.58252.115"; exon_number "15";
chr14	StringTie	exon	64130048	64130248	1000	+	.	gene_id "MSTRG.58252"; transcript_id "MSTRG.58252.115"; exon_number "16";
chr14	StringTie	exon	64132265	64132438	1000	+	.	gene_id "MSTRG.58252"; transcript_id "MSTRG.58252.115"; exon_number "17";
chr14	StringTie	exon	64134069	64134200	1000	+	.	gene_id "MSTRG.58252"; transcript_id "MSTRG.58252.115"; exon_number "18";
chr14	StringTie	exon	64137787	64137983	1000	+	.	gene_id "MSTRG.58252"; transcript_id "MSTRG.58252.115"; exon_number "19";
chr14	StringTie	exon	64139950	64140073	1000	+	.	gene_id "MSTRG.58252"; transcript_id "MSTRG.58252.115"; exon_number "20";
chr14	StringTie	exon	64141341	64141523	1000	+	.	gene_id "MSTRG.58252"; transcript_id "MSTRG.58252.115"; exon_number "21";
chr14	StringTie	exon	64141942	64142088	1000	+	.	gene_id "MSTRG.58252"; transcript_id "MSTRG.58252.115"; exon_number "22";
chr14	StringTie	exon	64143772	64143948	1000	+	.	gene_id "MSTRG.58252"; transcript_id "MSTRG.58252.115"; exon_number "23";
chr14	StringTie	exon	64146068	64146223	1000	+	.	gene_id "MSTRG.58252"; transcript_id "MSTRG.58252.115"; exon_number "24";
chr14	StringTie	exon	64152564	64152716	1000	+	.	gene_id "MSTRG.58252"; transcript_id "MSTRG.58252.115"; exon_number "25";
chr14	StringTie	exon	64158625	64158795	1000	+	.	gene_id "MSTRG.58252"; transcript_id "MSTRG.58252.115"; exon_number "26";
chr14	StringTie	exon	64159312	64159442	1000	+	.	gene_id "MSTRG.58252"; transcript_id "MSTRG.58252.115"; exon_number "27";
chr14	StringTie	exon	64162072	64162276	1000	+	.	gene_id "MSTRG.58252"; transcript_id "MSTRG.58252.115"; exon_number "28";
chr14	StringTie	exon	64163402	64163581	1000	+	.	gene_id "MSTRG.58252"; transcript_id "MSTRG.58252.115"; exon_number "29";
chr14	StringTie	exon	64165285	64165410	1000	+	.	gene_id "MSTRG.58252"; transcript_id "MSTRG.58252.115"; exon_number "30";
chr14	StringTie	exon	64167233	64167387	1000	+	.	gene_id "MSTRG.58252"; transcript_id "MSTRG.58252.115"; exon_number "31";
chr14	StringTie	exon	64167495	64167639	1000	+	.	gene_id "MSTRG.58252"; transcript_id "MSTRG.58252.115"; exon_number "32";
chr14	StringTie	exon	64168877	64168971	1000	+	.	gene_id "MSTRG.58252"; transcript_id "MSTRG.58252.115"; exon_number "33";
chr14	StringTie	exon	64170228	64170462	1000	+	.	gene_id "MSTRG.58252"; transcript_id "MSTRG.58252.115"; exon_number "34";
chr14	StringTie	exon	64174944	64175138	1000	+	.	gene_id "MSTRG.58252"; transcript_id "MSTRG.58252.115"; exon_number "35";
chr14	StringTie	exon	64177358	64177483	1000	+	.	gene_id "MSTRG.58252"; transcript_id "MSTRG.58252.115"; exon_number "36";
chr14	StringTie	exon	64186424	64186579	1000	+	.	gene_id "MSTRG.58252"; transcript_id "MSTRG.58252.115"; exon_number "37";
chr14	StringTie	exon	64188550	64188708	1000	+	.	gene_id "MSTRG.58252"; transcript_id "MSTRG.58252.115"; exon_number "38";
chr14	StringTie	exon	64190071	64190237	1000	+	.	gene_id "MSTRG.58252"; transcript_id "MSTRG.58252.115"; exon_number "39";
chr14	StringTie	exon	64202801	64202963	1000	+	.	gene_id "MSTRG.58252"; transcript_id "MSTRG.58252.115"; exon_number "40";
chr14	StringTie	exon	64208758	64208945	1000	+	.	gene_id "MSTRG.58252"; transcript_id "MSTRG.58252.115"; exon_number "41";
chr14	StringTie	exon	64209428	64209578	1000	+	.	gene_id "MSTRG.58252"; transcript_id "MSTRG.58252.115"; exon_number "42";
chr14	StringTie	exon	64209942	64210124	1000	+	.	gene_id "MSTRG.58252"; transcript_id "MSTRG.58252.115"; exon_number "43";
chr14	StringTie	exon	64211961	64212098	1000	+	.	gene_id "MSTRG.58252"; transcript_id "MSTRG.58252.115"; exon_number "44";
chr14	StringTie	exon	64212811	64213005	1000	+	.	gene_id "MSTRG.58252"; transcript_id "MSTRG.58252.115"; exon_number "45";
chr14	StringTie	exon	64214194	64214470	1000	+	.	gene_id "MSTRG.58252"; transcript_id "MSTRG.58252.115"; exon_number "46";
chr14	StringTie	exon	64216248	64216387	1000	+	.	gene_id "MSTRG.58252"; transcript_id "MSTRG.58252.115"; exon_number "47";
chr14	StringTie	exon	64218398	64218512	1000	+	.	gene_id "MSTRG.58252"; transcript_id "MSTRG.58252.115"; exon_number "48";
chr14	StringTie	exon	64219208	64219410	1000	+	.	gene_id "MSTRG.58252"; transcript_id "MSTRG.58252.115"; exon_number "49";
chr14	StringTie	exon	64220437	64220637	1000	+	.	gene_id "MSTRG.58252"; transcript_id "MSTRG.58252.115"; exon_number "50";
chr14	StringTie	exon	64221576	64221704	1000	+	.	gene_id "MSTRG.58252"; transcript_id "MSTRG.58252.115"; exon_number "51";
chr14	StringTie	exon	64223189	64223380	1000	+	.	gene_id "MSTRG.58252"; transcript_id "MSTRG.58252.115"; exon_number "52";
chr14	StringTie	exon	64224461	64224547	1000	+	.	gene_id "MSTRG.58252"; transcript_id "MSTRG.58252.115"; exon_number "53";
chr14	StringTie	exon	64224999	64225045	1000	+	.	gene_id "MSTRG.58252"; transcript_id "MSTRG.58252.115"; exon_number "54";
chr14	StringTie	exon	64225319	64226489	1000	+	.	gene_id "MSTRG.58252"; transcript_id "MSTRG.58252.115"; exon_number "55";
chr14	StringTie	transcript	64096028	64226488	1000	+	.	gene_id "MSTRG.58252"; transcript_id "MSTRG.58252.116";
chr14	StringTie	exon	64096028	64096119	1000	+	.	gene_id "MSTRG.58252"; transcript_id "MSTRG.58252.116"; exon_number "1";
chr14	StringTie	exon	64097949	64098146	1000	+	.	gene_id "MSTRG.58252"; transcript_id "MSTRG.58252.116"; exon_number "2";
chr14	StringTie	exon	64098747	64098821	1000	+	.	gene_id "MSTRG.58252"; transcript_id "MSTRG.58252.116"; exon_number "3";
chr14	StringTie	exon	64101932	64102042	1000	+	.	gene_id "MSTRG.58252"; transcript_id "MSTRG.58252.116"; exon_number "4";
chr14	StringTie	exon	64107491	64107607	1000	+	.	gene_id "MSTRG.58252"; transcript_id "MSTRG.58252.116"; exon_number "5";
chr14	StringTie	exon	64113341	64113571	1000	+	.	gene_id "MSTRG.58252"; transcript_id "MSTRG.58252.116"; exon_number "6";
chr14	StringTie	exon	64119427	64119609	1000	+	.	gene_id "MSTRG.58252"; transcript_id "MSTRG.58252.116"; exon_number "7";
chr14	StringTie	exon	64120927	64121061	1000	+	.	gene_id "MSTRG.58252"; transcript_id "MSTRG.58252.116"; exon_number "8";
chr14	StringTie	exon	64122012	64122133	1000	+	.	gene_id "MSTRG.58252"; transcript_id "MSTRG.58252.116"; exon_number "9";
chr14	StringTie	exon	64122286	64122427	1000	+	.	gene_id "MSTRG.58252"; transcript_id "MSTRG.58252.116"; exon_number "10";
chr14	StringTie	exon	64125079	64125210	1000	+	.	gene_id "MSTRG.58252"; transcript_id "MSTRG.58252.116"; exon_number "11";
chr14	StringTie	exon	64126327	64126479	1000	+	.	gene_id "MSTRG.58252"; transcript_id "MSTRG.58252.116"; exon_number "12";
chr14	StringTie	exon	64126598	64126807	1000	+	.	gene_id "MSTRG.58252"; transcript_id "MSTRG.58252.116"; exon_number "13";
chr14	StringTie	exon	64128452	64128553	1000	+	.	gene_id "MSTRG.58252"; transcript_id "MSTRG.58252.116"; exon_number "14";
chr14	StringTie	exon	64129782	64129901	1000	+	.	gene_id "MSTRG.58252"; transcript_id "MSTRG.58252.116"; exon_number "15";
chr14	StringTie	exon	64130048	64130248	1000	+	.	gene_id "MSTRG.58252"; transcript_id "MSTRG.58252.116"; exon_number "16";
chr14	StringTie	exon	64132265	64132438	1000	+	.	gene_id "MSTRG.58252"; transcript_id "MSTRG.58252.116"; exon_number "17";
chr14	StringTie	exon	64134069	64134200	1000	+	.	gene_id "MSTRG.58252"; transcript_id "MSTRG.58252.116"; exon_number "18";
chr14	StringTie	exon	64137787	64137983	1000	+	.	gene_id "MSTRG.58252"; transcript_id "MSTRG.58252.116"; exon_number "19";
chr14	StringTie	exon	64139941	64140073	1000	+	.	gene_id "MSTRG.58252"; transcript_id "MSTRG.58252.116"; exon_number "20";
chr14	StringTie	exon	64141341	64141523	1000	+	.	gene_id "MSTRG.58252"; transcript_id "MSTRG.58252.116"; exon_number "21";
chr14	StringTie	exon	64141942	64142088	1000	+	.	gene_id "MSTRG.58252"; transcript_id "MSTRG.58252.116"; exon_number "22";
chr14	StringTie	exon	64143772	64143948	1000	+	.	gene_id "MSTRG.58252"; transcript_id "MSTRG.58252.116"; exon_number "23";
chr14	StringTie	exon	64146068	64146223	1000	+	.	gene_id "MSTRG.58252"; transcript_id "MSTRG.58252.116"; exon_number "24";
chr14	StringTie	exon	64152564	64152716	1000	+	.	gene_id "MSTRG.58252"; transcript_id "MSTRG.58252.116"; exon_number "25";
chr14	StringTie	exon	64158625	64158795	1000	+	.	gene_id "MSTRG.58252"; transcript_id "MSTRG.58252.116"; exon_number "26";
chr14	StringTie	exon	64159312	64159442	1000	+	.	gene_id "MSTRG.58252"; transcript_id "MSTRG.58252.116"; exon_number "27";
chr14	StringTie	exon	64162072	64162276	1000	+	.	gene_id "MSTRG.58252"; transcript_id "MSTRG.58252.116"; exon_number "28";
chr14	StringTie	exon	64163402	64163581	1000	+	.	gene_id "MSTRG.58252"; transcript_id "MSTRG.58252.116"; exon_number "29";
chr14	StringTie	exon	64165285	64165410	1000	+	.	gene_id "MSTRG.58252"; transcript_id "MSTRG.58252.116"; exon_number "30";
chr14	StringTie	exon	64167233	64167387	1000	+	.	gene_id "MSTRG.58252"; transcript_id "MSTRG.58252.116"; exon_number "31";
chr14	StringTie	exon	64167495	64167639	1000	+	.	gene_id "MSTRG.58252"; transcript_id "MSTRG.58252.116"; exon_number "32";
chr14	StringTie	exon	64168877	64168971	1000	+	.	gene_id "MSTRG.58252"; transcript_id "MSTRG.58252.116"; exon_number "33";
chr14	StringTie	exon	64170228	64170462	1000	+	.	gene_id "MSTRG.58252"; transcript_id "MSTRG.58252.116"; exon_number "34";
chr14	StringTie	exon	64174944	64175138	1000	+	.	gene_id "MSTRG.58252"; transcript_id "MSTRG.58252.116"; exon_number "35";
chr14	StringTie	exon	64177358	64177483	1000	+	.	gene_id "MSTRG.58252"; transcript_id "MSTRG.58252.116"; exon_number "36";
chr14	StringTie	exon	64186424	64186579	1000	+	.	gene_id "MSTRG.58252"; transcript_id "MSTRG.58252.116"; exon_number "37";
chr14	StringTie	exon	64188550	64188708	1000	+	.	gene_id "MSTRG.58252"; transcript_id "MSTRG.58252.116"; exon_number "38";
chr14	StringTie	exon	64190071	64190237	1000	+	.	gene_id "MSTRG.58252"; transcript_id "MSTRG.58252.116"; exon_number "39";
chr14	StringTie	exon	64202801	64202963	1000	+	.	gene_id "MSTRG.58252"; transcript_id "MSTRG.58252.116"; exon_number "40";
chr14	StringTie	exon	64208758	64208945	1000	+	.	gene_id "MSTRG.58252"; transcript_id "MSTRG.58252.116"; exon_number "41";
chr14	StringTie	exon	64209428	64209578	1000	+	.	gene_id "MSTRG.58252"; transcript_id "MSTRG.58252.116"; exon_number "42";
chr14	StringTie	exon	64209942	64210124	1000	+	.	gene_id "MSTRG.58252"; transcript_id "MSTRG.58252.116"; exon_number "43";
chr14	StringTie	exon	64211961	64212098	1000	+	.	gene_id "MSTRG.58252"; transcript_id "MSTRG.58252.116"; exon_number "44";
chr14	StringTie	exon	64212811	64213005	1000	+	.	gene_id "MSTRG.58252"; transcript_id "MSTRG.58252.116"; exon_number "45";
chr14	StringTie	exon	64214194	64214470	1000	+	.	gene_id "MSTRG.58252"; transcript_id "MSTRG.58252.116"; exon_number "46";
chr14	StringTie	exon	64215286	64215354	1000	+	.	gene_id "MSTRG.58252"; transcript_id "MSTRG.58252.116"; exon_number "47";
chr14	StringTie	exon	64216248	64216387	1000	+	.	gene_id "MSTRG.58252"; transcript_id "MSTRG.58252.116"; exon_number "48";
chr14	StringTie	exon	64218398	64218512	1000	+	.	gene_id "MSTRG.58252"; transcript_id "MSTRG.58252.116"; exon_number "49";
chr14	StringTie	exon	64219208	64219410	1000	+	.	gene_id "MSTRG.58252"; transcript_id "MSTRG.58252.116"; exon_number "50";
chr14	StringTie	exon	64220437	64220637	1000	+	.	gene_id "MSTRG.58252"; transcript_id "MSTRG.58252.116"; exon_number "51";
chr14	StringTie	exon	64221576	64221704	1000	+	.	gene_id "MSTRG.58252"; transcript_id "MSTRG.58252.116"; exon_number "52";
chr14	StringTie	exon	64223189	64223380	1000	+	.	gene_id "MSTRG.58252"; transcript_id "MSTRG.58252.116"; exon_number "53";
chr14	StringTie	exon	64224461	64224547	1000	+	.	gene_id "MSTRG.58252"; transcript_id "MSTRG.58252.116"; exon_number "54";
chr14	StringTie	exon	64224999	64225045	1000	+	.	gene_id "MSTRG.58252"; transcript_id "MSTRG.58252.116"; exon_number "55";
chr14	StringTie	exon	64225319	64226488	1000	+	.	gene_id "MSTRG.58252"; transcript_id "MSTRG.58252.116"; exon_number "56";
chr14	StringTie	transcript	64098332	64226526	1000	+	.	gene_id "MSTRG.58252"; transcript_id "MSTRG.58252.117";
chr14	StringTie	exon	64098332	64098646	1000	+	.	gene_id "MSTRG.58252"; transcript_id "MSTRG.58252.117"; exon_number "1";
chr14	StringTie	exon	64098747	64098821	1000	+	.	gene_id "MSTRG.58252"; transcript_id "MSTRG.58252.117"; exon_number "2";
chr14	StringTie	exon	64101932	64102042	1000	+	.	gene_id "MSTRG.58252"; transcript_id "MSTRG.58252.117"; exon_number "3";
chr14	StringTie	exon	64113341	64113571	1000	+	.	gene_id "MSTRG.58252"; transcript_id "MSTRG.58252.117"; exon_number "4";
chr14	StringTie	exon	64119427	64119609	1000	+	.	gene_id "MSTRG.58252"; transcript_id "MSTRG.58252.117"; exon_number "5";
chr14	StringTie	exon	64120927	64121061	1000	+	.	gene_id "MSTRG.58252"; transcript_id "MSTRG.58252.117"; exon_number "6";
chr14	StringTie	exon	64122012	64122133	1000	+	.	gene_id "MSTRG.58252"; transcript_id "MSTRG.58252.117"; exon_number "7";
chr14	StringTie	exon	64122286	64122427	1000	+	.	gene_id "MSTRG.58252"; transcript_id "MSTRG.58252.117"; exon_number "8";
chr14	StringTie	exon	64125079	64125210	1000	+	.	gene_id "MSTRG.58252"; transcript_id "MSTRG.58252.117"; exon_number "9";
chr14	StringTie	exon	64126327	64126479	1000	+	.	gene_id "MSTRG.58252"; transcript_id "MSTRG.58252.117"; exon_number "10";
chr14	StringTie	exon	64126598	64126807	1000	+	.	gene_id "MSTRG.58252"; transcript_id "MSTRG.58252.117"; exon_number "11";
chr14	StringTie	exon	64128452	64128553	1000	+	.	gene_id "MSTRG.58252"; transcript_id "MSTRG.58252.117"; exon_number "12";
chr14	StringTie	exon	64129782	64129901	1000	+	.	gene_id "MSTRG.58252"; transcript_id "MSTRG.58252.117"; exon_number "13";
chr14	StringTie	exon	64130048	64130248	1000	+	.	gene_id "MSTRG.58252"; transcript_id "MSTRG.58252.117"; exon_number "14";
chr14	StringTie	exon	64132265	64132438	1000	+	.	gene_id "MSTRG.58252"; transcript_id "MSTRG.58252.117"; exon_number "15";
chr14	StringTie	exon	64134069	64134200	1000	+	.	gene_id "MSTRG.58252"; transcript_id "MSTRG.58252.117"; exon_number "16";
chr14	StringTie	exon	64137787	64137983	1000	+	.	gene_id "MSTRG.58252"; transcript_id "MSTRG.58252.117"; exon_number "17";
chr14	StringTie	exon	64139941	64140073	1000	+	.	gene_id "MSTRG.58252"; transcript_id "MSTRG.58252.117"; exon_number "18";
chr14	StringTie	exon	64141341	64141523	1000	+	.	gene_id "MSTRG.58252"; transcript_id "MSTRG.58252.117"; exon_number "19";
chr14	StringTie	exon	64141942	64142088	1000	+	.	gene_id "MSTRG.58252"; transcript_id "MSTRG.58252.117"; exon_number "20";
chr14	StringTie	exon	64143772	64143948	1000	+	.	gene_id "MSTRG.58252"; transcript_id "MSTRG.58252.117"; exon_number "21";
chr14	StringTie	exon	64146068	64146223	1000	+	.	gene_id "MSTRG.58252"; transcript_id "MSTRG.58252.117"; exon_number "22";
chr14	StringTie	exon	64152564	64152716	1000	+	.	gene_id "MSTRG.58252"; transcript_id "MSTRG.58252.117"; exon_number "23";
chr14	StringTie	exon	64158625	64158795	1000	+	.	gene_id "MSTRG.58252"; transcript_id "MSTRG.58252.117"; exon_number "24";
chr14	StringTie	exon	64159312	64159442	1000	+	.	gene_id "MSTRG.58252"; transcript_id "MSTRG.58252.117"; exon_number "25";
chr14	StringTie	exon	64162072	64162276	1000	+	.	gene_id "MSTRG.58252"; transcript_id "MSTRG.58252.117"; exon_number "26";
chr14	StringTie	exon	64163402	64163581	1000	+	.	gene_id "MSTRG.58252"; transcript_id "MSTRG.58252.117"; exon_number "27";
chr14	StringTie	exon	64165285	64165410	1000	+	.	gene_id "MSTRG.58252"; transcript_id "MSTRG.58252.117"; exon_number "28";
chr14	StringTie	exon	64167233	64167387	1000	+	.	gene_id "MSTRG.58252"; transcript_id "MSTRG.58252.117"; exon_number "29";
chr14	StringTie	exon	64167495	64167639	1000	+	.	gene_id "MSTRG.58252"; transcript_id "MSTRG.58252.117"; exon_number "30";
chr14	StringTie	exon	64168877	64168971	1000	+	.	gene_id "MSTRG.58252"; transcript_id "MSTRG.58252.117"; exon_number "31";
chr14	StringTie	exon	64170228	64170462	1000	+	.	gene_id "MSTRG.58252"; transcript_id "MSTRG.58252.117"; exon_number "32";
chr14	StringTie	exon	64174944	64175138	1000	+	.	gene_id "MSTRG.58252"; transcript_id "MSTRG.58252.117"; exon_number "33";
chr14	StringTie	exon	64177358	64177483	1000	+	.	gene_id "MSTRG.58252"; transcript_id "MSTRG.58252.117"; exon_number "34";
chr14	StringTie	exon	64186424	64186579	1000	+	.	gene_id "MSTRG.58252"; transcript_id "MSTRG.58252.117"; exon_number "35";
chr14	StringTie	exon	64188550	64188708	1000	+	.	gene_id "MSTRG.58252"; transcript_id "MSTRG.58252.117"; exon_number "36";
chr14	StringTie	exon	64190071	64190237	1000	+	.	gene_id "MSTRG.58252"; transcript_id "MSTRG.58252.117"; exon_number "37";
chr14	StringTie	exon	64202801	64202963	1000	+	.	gene_id "MSTRG.58252"; transcript_id "MSTRG.58252.117"; exon_number "38";
chr14	StringTie	exon	64208758	64208945	1000	+	.	gene_id "MSTRG.58252"; transcript_id "MSTRG.58252.117"; exon_number "39";
chr14	StringTie	exon	64209428	64209578	1000	+	.	gene_id "MSTRG.58252"; transcript_id "MSTRG.58252.117"; exon_number "40";
chr14	StringTie	exon	64209942	64210124	1000	+	.	gene_id "MSTRG.58252"; transcript_id "MSTRG.58252.117"; exon_number "41";
chr14	StringTie	exon	64211961	64212098	1000	+	.	gene_id "MSTRG.58252"; transcript_id "MSTRG.58252.117"; exon_number "42";
chr14	StringTie	exon	64212811	64213005	1000	+	.	gene_id "MSTRG.58252"; transcript_id "MSTRG.58252.117"; exon_number "43";
chr14	StringTie	exon	64214194	64214470	1000	+	.	gene_id "MSTRG.58252"; transcript_id "MSTRG.58252.117"; exon_number "44";
chr14	StringTie	exon	64215286	64215354	1000	+	.	gene_id "MSTRG.58252"; transcript_id "MSTRG.58252.117"; exon_number "45";
chr14	StringTie	exon	64216248	64216387	1000	+	.	gene_id "MSTRG.58252"; transcript_id "MSTRG.58252.117"; exon_number "46";
chr14	StringTie	exon	64218398	64218512	1000	+	.	gene_id "MSTRG.58252"; transcript_id "MSTRG.58252.117"; exon_number "47";
chr14	StringTie	exon	64219208	64219410	1000	+	.	gene_id "MSTRG.58252"; transcript_id "MSTRG.58252.117"; exon_number "48";
chr14	StringTie	exon	64220437	64220637	1000	+	.	gene_id "MSTRG.58252"; transcript_id "MSTRG.58252.117"; exon_number "49";
chr14	StringTie	exon	64221534	64221704	1000	+	.	gene_id "MSTRG.58252"; transcript_id "MSTRG.58252.117"; exon_number "50";
chr14	StringTie	exon	64223189	64223380	1000	+	.	gene_id "MSTRG.58252"; transcript_id "MSTRG.58252.117"; exon_number "51";
chr14	StringTie	exon	64224461	64224547	1000	+	.	gene_id "MSTRG.58252"; transcript_id "MSTRG.58252.117"; exon_number "52";
chr14	StringTie	exon	64224999	64225045	1000	+	.	gene_id "MSTRG.58252"; transcript_id "MSTRG.58252.117"; exon_number "53";
chr14	StringTie	exon	64225319	64226526	1000	+	.	gene_id "MSTRG.58252"; transcript_id "MSTRG.58252.117"; exon_number "54";
chr14	StringTie	transcript	64098339	64226444	1000	+	.	gene_id "MSTRG.58252"; transcript_id "MSTRG.58252.118";
chr14	StringTie	exon	64098339	64098646	1000	+	.	gene_id "MSTRG.58252"; transcript_id "MSTRG.58252.118"; exon_number "1";
chr14	StringTie	exon	64098747	64098821	1000	+	.	gene_id "MSTRG.58252"; transcript_id "MSTRG.58252.118"; exon_number "2";
chr14	StringTie	exon	64101932	64102042	1000	+	.	gene_id "MSTRG.58252"; transcript_id "MSTRG.58252.118"; exon_number "3";
chr14	StringTie	exon	64107491	64107607	1000	+	.	gene_id "MSTRG.58252"; transcript_id "MSTRG.58252.118"; exon_number "4";
chr14	StringTie	exon	64113341	64113571	1000	+	.	gene_id "MSTRG.58252"; transcript_id "MSTRG.58252.118"; exon_number "5";
chr14	StringTie	exon	64119427	64119609	1000	+	.	gene_id "MSTRG.58252"; transcript_id "MSTRG.58252.118"; exon_number "6";
chr14	StringTie	exon	64120927	64121061	1000	+	.	gene_id "MSTRG.58252"; transcript_id "MSTRG.58252.118"; exon_number "7";
chr14	StringTie	exon	64122012	64122133	1000	+	.	gene_id "MSTRG.58252"; transcript_id "MSTRG.58252.118"; exon_number "8";
chr14	StringTie	exon	64122286	64122427	1000	+	.	gene_id "MSTRG.58252"; transcript_id "MSTRG.58252.118"; exon_number "9";
chr14	StringTie	exon	64125079	64125210	1000	+	.	gene_id "MSTRG.58252"; transcript_id "MSTRG.58252.118"; exon_number "10";
chr14	StringTie	exon	64126327	64126479	1000	+	.	gene_id "MSTRG.58252"; transcript_id "MSTRG.58252.118"; exon_number "11";
chr14	StringTie	exon	64126598	64126807	1000	+	.	gene_id "MSTRG.58252"; transcript_id "MSTRG.58252.118"; exon_number "12";
chr14	StringTie	exon	64128452	64128553	1000	+	.	gene_id "MSTRG.58252"; transcript_id "MSTRG.58252.118"; exon_number "13";
chr14	StringTie	exon	64129782	64129901	1000	+	.	gene_id "MSTRG.58252"; transcript_id "MSTRG.58252.118"; exon_number "14";
chr14	StringTie	exon	64130048	64130248	1000	+	.	gene_id "MSTRG.58252"; transcript_id "MSTRG.58252.118"; exon_number "15";
chr14	StringTie	exon	64132265	64132438	1000	+	.	gene_id "MSTRG.58252"; transcript_id "MSTRG.58252.118"; exon_number "16";
chr14	StringTie	exon	64134069	64134200	1000	+	.	gene_id "MSTRG.58252"; transcript_id "MSTRG.58252.118"; exon_number "17";
chr14	StringTie	exon	64137787	64137983	1000	+	.	gene_id "MSTRG.58252"; transcript_id "MSTRG.58252.118"; exon_number "18";
chr14	StringTie	exon	64139941	64140073	1000	+	.	gene_id "MSTRG.58252"; transcript_id "MSTRG.58252.118"; exon_number "19";
chr14	StringTie	exon	64141341	64141523	1000	+	.	gene_id "MSTRG.58252"; transcript_id "MSTRG.58252.118"; exon_number "20";
chr14	StringTie	exon	64141942	64142088	1000	+	.	gene_id "MSTRG.58252"; transcript_id "MSTRG.58252.118"; exon_number "21";
chr14	StringTie	exon	64143772	64143948	1000	+	.	gene_id "MSTRG.58252"; transcript_id "MSTRG.58252.118"; exon_number "22";
chr14	StringTie	exon	64146068	64146223	1000	+	.	gene_id "MSTRG.58252"; transcript_id "MSTRG.58252.118"; exon_number "23";
chr14	StringTie	exon	64152564	64152716	1000	+	.	gene_id "MSTRG.58252"; transcript_id "MSTRG.58252.118"; exon_number "24";
chr14	StringTie	exon	64158625	64158795	1000	+	.	gene_id "MSTRG.58252"; transcript_id "MSTRG.58252.118"; exon_number "25";
chr14	StringTie	exon	64159312	64159442	1000	+	.	gene_id "MSTRG.58252"; transcript_id "MSTRG.58252.118"; exon_number "26";
chr14	StringTie	exon	64162072	64162276	1000	+	.	gene_id "MSTRG.58252"; transcript_id "MSTRG.58252.118"; exon_number "27";
chr14	StringTie	exon	64163402	64163581	1000	+	.	gene_id "MSTRG.58252"; transcript_id "MSTRG.58252.118"; exon_number "28";
chr14	StringTie	exon	64165285	64165410	1000	+	.	gene_id "MSTRG.58252"; transcript_id "MSTRG.58252.118"; exon_number "29";
chr14	StringTie	exon	64167233	64167387	1000	+	.	gene_id "MSTRG.58252"; transcript_id "MSTRG.58252.118"; exon_number "30";
chr14	StringTie	exon	64167495	64167639	1000	+	.	gene_id "MSTRG.58252"; transcript_id "MSTRG.58252.118"; exon_number "31";
chr14	StringTie	exon	64168877	64168971	1000	+	.	gene_id "MSTRG.58252"; transcript_id "MSTRG.58252.118"; exon_number "32";
chr14	StringTie	exon	64170228	64170462	1000	+	.	gene_id "MSTRG.58252"; transcript_id "MSTRG.58252.118"; exon_number "33";
chr14	StringTie	exon	64174944	64175138	1000	+	.	gene_id "MSTRG.58252"; transcript_id "MSTRG.58252.118"; exon_number "34";
chr14	StringTie	exon	64177358	64177483	1000	+	.	gene_id "MSTRG.58252"; transcript_id "MSTRG.58252.118"; exon_number "35";
chr14	StringTie	exon	64186424	64186579	1000	+	.	gene_id "MSTRG.58252"; transcript_id "MSTRG.58252.118"; exon_number "36";
chr14	StringTie	exon	64188550	64188708	1000	+	.	gene_id "MSTRG.58252"; transcript_id "MSTRG.58252.118"; exon_number "37";
chr14	StringTie	exon	64190071	64190237	1000	+	.	gene_id "MSTRG.58252"; transcript_id "MSTRG.58252.118"; exon_number "38";
chr14	StringTie	exon	64202801	64202963	1000	+	.	gene_id "MSTRG.58252"; transcript_id "MSTRG.58252.118"; exon_number "39";
chr14	StringTie	exon	64208758	64208945	1000	+	.	gene_id "MSTRG.58252"; transcript_id "MSTRG.58252.118"; exon_number "40";
chr14	StringTie	exon	64209428	64209578	1000	+	.	gene_id "MSTRG.58252"; transcript_id "MSTRG.58252.118"; exon_number "41";
chr14	StringTie	exon	64209942	64210124	1000	+	.	gene_id "MSTRG.58252"; transcript_id "MSTRG.58252.118"; exon_number "42";
chr14	StringTie	exon	64211961	64212098	1000	+	.	gene_id "MSTRG.58252"; transcript_id "MSTRG.58252.118"; exon_number "43";
chr14	StringTie	exon	64212811	64213005	1000	+	.	gene_id "MSTRG.58252"; transcript_id "MSTRG.58252.118"; exon_number "44";
chr14	StringTie	exon	64214194	64214470	1000	+	.	gene_id "MSTRG.58252"; transcript_id "MSTRG.58252.118"; exon_number "45";
chr14	StringTie	exon	64215286	64215354	1000	+	.	gene_id "MSTRG.58252"; transcript_id "MSTRG.58252.118"; exon_number "46";
chr14	StringTie	exon	64216248	64216387	1000	+	.	gene_id "MSTRG.58252"; transcript_id "MSTRG.58252.118"; exon_number "47";
chr14	StringTie	exon	64218398	64218554	1000	+	.	gene_id "MSTRG.58252"; transcript_id "MSTRG.58252.118"; exon_number "48";
chr14	StringTie	exon	64219208	64219410	1000	+	.	gene_id "MSTRG.58252"; transcript_id "MSTRG.58252.118"; exon_number "49";
chr14	StringTie	exon	64220437	64220637	1000	+	.	gene_id "MSTRG.58252"; transcript_id "MSTRG.58252.118"; exon_number "50";
chr14	StringTie	exon	64221534	64221704	1000	+	.	gene_id "MSTRG.58252"; transcript_id "MSTRG.58252.118"; exon_number "51";
chr14	StringTie	exon	64223189	64223380	1000	+	.	gene_id "MSTRG.58252"; transcript_id "MSTRG.58252.118"; exon_number "52";
chr14	StringTie	exon	64224461	64224547	1000	+	.	gene_id "MSTRG.58252"; transcript_id "MSTRG.58252.118"; exon_number "53";
chr14	StringTie	exon	64224996	64225045	1000	+	.	gene_id "MSTRG.58252"; transcript_id "MSTRG.58252.118"; exon_number "54";
chr14	StringTie	exon	64225319	64226444	1000	+	.	gene_id "MSTRG.58252"; transcript_id "MSTRG.58252.118"; exon_number "55";
chr14	StringTie	transcript	64098342	64226433	1000	+	.	gene_id "MSTRG.58252"; transcript_id "MSTRG.58252.119";
chr14	StringTie	exon	64098342	64098646	1000	+	.	gene_id "MSTRG.58252"; transcript_id "MSTRG.58252.119"; exon_number "1";
chr14	StringTie	exon	64098747	64098821	1000	+	.	gene_id "MSTRG.58252"; transcript_id "MSTRG.58252.119"; exon_number "2";
chr14	StringTie	exon	64101932	64102042	1000	+	.	gene_id "MSTRG.58252"; transcript_id "MSTRG.58252.119"; exon_number "3";
chr14	StringTie	exon	64107491	64107607	1000	+	.	gene_id "MSTRG.58252"; transcript_id "MSTRG.58252.119"; exon_number "4";
chr14	StringTie	exon	64113341	64113571	1000	+	.	gene_id "MSTRG.58252"; transcript_id "MSTRG.58252.119"; exon_number "5";
chr14	StringTie	exon	64119427	64119609	1000	+	.	gene_id "MSTRG.58252"; transcript_id "MSTRG.58252.119"; exon_number "6";
chr14	StringTie	exon	64120927	64121061	1000	+	.	gene_id "MSTRG.58252"; transcript_id "MSTRG.58252.119"; exon_number "7";
chr14	StringTie	exon	64122012	64122133	1000	+	.	gene_id "MSTRG.58252"; transcript_id "MSTRG.58252.119"; exon_number "8";
chr14	StringTie	exon	64122286	64122427	1000	+	.	gene_id "MSTRG.58252"; transcript_id "MSTRG.58252.119"; exon_number "9";
chr14	StringTie	exon	64125079	64125210	1000	+	.	gene_id "MSTRG.58252"; transcript_id "MSTRG.58252.119"; exon_number "10";
chr14	StringTie	exon	64126327	64126479	1000	+	.	gene_id "MSTRG.58252"; transcript_id "MSTRG.58252.119"; exon_number "11";
chr14	StringTie	exon	64126598	64126807	1000	+	.	gene_id "MSTRG.58252"; transcript_id "MSTRG.58252.119"; exon_number "12";
chr14	StringTie	exon	64128452	64128553	1000	+	.	gene_id "MSTRG.58252"; transcript_id "MSTRG.58252.119"; exon_number "13";
chr14	StringTie	exon	64129782	64129901	1000	+	.	gene_id "MSTRG.58252"; transcript_id "MSTRG.58252.119"; exon_number "14";
chr14	StringTie	exon	64130048	64130248	1000	+	.	gene_id "MSTRG.58252"; transcript_id "MSTRG.58252.119"; exon_number "15";
chr14	StringTie	exon	64132265	64132438	1000	+	.	gene_id "MSTRG.58252"; transcript_id "MSTRG.58252.119"; exon_number "16";
chr14	StringTie	exon	64134069	64134200	1000	+	.	gene_id "MSTRG.58252"; transcript_id "MSTRG.58252.119"; exon_number "17";
chr14	StringTie	exon	64137787	64137983	1000	+	.	gene_id "MSTRG.58252"; transcript_id "MSTRG.58252.119"; exon_number "18";
chr14	StringTie	exon	64139941	64140073	1000	+	.	gene_id "MSTRG.58252"; transcript_id "MSTRG.58252.119"; exon_number "19";
chr14	StringTie	exon	64141341	64141523	1000	+	.	gene_id "MSTRG.58252"; transcript_id "MSTRG.58252.119"; exon_number "20";
chr14	StringTie	exon	64141942	64142088	1000	+	.	gene_id "MSTRG.58252"; transcript_id "MSTRG.58252.119"; exon_number "21";
chr14	StringTie	exon	64143772	64143948	1000	+	.	gene_id "MSTRG.58252"; transcript_id "MSTRG.58252.119"; exon_number "22";
chr14	StringTie	exon	64146068	64146223	1000	+	.	gene_id "MSTRG.58252"; transcript_id "MSTRG.58252.119"; exon_number "23";
chr14	StringTie	exon	64152564	64152716	1000	+	.	gene_id "MSTRG.58252"; transcript_id "MSTRG.58252.119"; exon_number "24";
chr14	StringTie	exon	64158625	64158795	1000	+	.	gene_id "MSTRG.58252"; transcript_id "MSTRG.58252.119"; exon_number "25";
chr14	StringTie	exon	64159312	64159442	1000	+	.	gene_id "MSTRG.58252"; transcript_id "MSTRG.58252.119"; exon_number "26";
chr14	StringTie	exon	64162072	64162276	1000	+	.	gene_id "MSTRG.58252"; transcript_id "MSTRG.58252.119"; exon_number "27";
chr14	StringTie	exon	64163402	64163581	1000	+	.	gene_id "MSTRG.58252"; transcript_id "MSTRG.58252.119"; exon_number "28";
chr14	StringTie	exon	64165285	64165410	1000	+	.	gene_id "MSTRG.58252"; transcript_id "MSTRG.58252.119"; exon_number "29";
chr14	StringTie	exon	64167233	64167387	1000	+	.	gene_id "MSTRG.58252"; transcript_id "MSTRG.58252.119"; exon_number "30";
chr14	StringTie	exon	64167495	64167639	1000	+	.	gene_id "MSTRG.58252"; transcript_id "MSTRG.58252.119"; exon_number "31";
chr14	StringTie	exon	64168877	64168971	1000	+	.	gene_id "MSTRG.58252"; transcript_id "MSTRG.58252.119"; exon_number "32";
chr14	StringTie	exon	64170228	64170462	1000	+	.	gene_id "MSTRG.58252"; transcript_id "MSTRG.58252.119"; exon_number "33";
chr14	StringTie	exon	64174944	64175138	1000	+	.	gene_id "MSTRG.58252"; transcript_id "MSTRG.58252.119"; exon_number "34";
chr14	StringTie	exon	64177358	64177483	1000	+	.	gene_id "MSTRG.58252"; transcript_id "MSTRG.58252.119"; exon_number "35";
chr14	StringTie	exon	64186424	64186579	1000	+	.	gene_id "MSTRG.58252"; transcript_id "MSTRG.58252.119"; exon_number "36";
chr14	StringTie	exon	64188550	64188708	1000	+	.	gene_id "MSTRG.58252"; transcript_id "MSTRG.58252.119"; exon_number "37";
chr14	StringTie	exon	64190071	64190237	1000	+	.	gene_id "MSTRG.58252"; transcript_id "MSTRG.58252.119"; exon_number "38";
chr14	StringTie	exon	64202801	64202963	1000	+	.	gene_id "MSTRG.58252"; transcript_id "MSTRG.58252.119"; exon_number "39";
chr14	StringTie	exon	64208758	64208945	1000	+	.	gene_id "MSTRG.58252"; transcript_id "MSTRG.58252.119"; exon_number "40";
chr14	StringTie	exon	64209428	64209578	1000	+	.	gene_id "MSTRG.58252"; transcript_id "MSTRG.58252.119"; exon_number "41";
chr14	StringTie	exon	64209942	64210124	1000	+	.	gene_id "MSTRG.58252"; transcript_id "MSTRG.58252.119"; exon_number "42";
chr14	StringTie	exon	64211961	64212098	1000	+	.	gene_id "MSTRG.58252"; transcript_id "MSTRG.58252.119"; exon_number "43";
chr14	StringTie	exon	64212811	64213005	1000	+	.	gene_id "MSTRG.58252"; transcript_id "MSTRG.58252.119"; exon_number "44";
chr14	StringTie	exon	64214194	64214470	1000	+	.	gene_id "MSTRG.58252"; transcript_id "MSTRG.58252.119"; exon_number "45";
chr14	StringTie	exon	64215286	64215354	1000	+	.	gene_id "MSTRG.58252"; transcript_id "MSTRG.58252.119"; exon_number "46";
chr14	StringTie	exon	64216248	64216387	1000	+	.	gene_id "MSTRG.58252"; transcript_id "MSTRG.58252.119"; exon_number "47";
chr14	StringTie	exon	64218398	64218512	1000	+	.	gene_id "MSTRG.58252"; transcript_id "MSTRG.58252.119"; exon_number "48";
chr14	StringTie	exon	64219208	64219410	1000	+	.	gene_id "MSTRG.58252"; transcript_id "MSTRG.58252.119"; exon_number "49";
chr14	StringTie	exon	64220437	64220637	1000	+	.	gene_id "MSTRG.58252"; transcript_id "MSTRG.58252.119"; exon_number "50";
chr14	StringTie	exon	64221588	64221704	1000	+	.	gene_id "MSTRG.58252"; transcript_id "MSTRG.58252.119"; exon_number "51";
chr14	StringTie	exon	64223189	64223380	1000	+	.	gene_id "MSTRG.58252"; transcript_id "MSTRG.58252.119"; exon_number "52";
chr14	StringTie	exon	64224461	64224547	1000	+	.	gene_id "MSTRG.58252"; transcript_id "MSTRG.58252.119"; exon_number "53";
chr14	StringTie	exon	64224999	64225045	1000	+	.	gene_id "MSTRG.58252"; transcript_id "MSTRG.58252.119"; exon_number "54";
chr14	StringTie	exon	64225319	64226433	1000	+	.	gene_id "MSTRG.58252"; transcript_id "MSTRG.58252.119"; exon_number "55";
chr14	StringTie	transcript	64098381	64226527	1000	+	.	gene_id "MSTRG.58252"; transcript_id "MSTRG.58252.120";
chr14	StringTie	exon	64098381	64098646	1000	+	.	gene_id "MSTRG.58252"; transcript_id "MSTRG.58252.120"; exon_number "1";
chr14	StringTie	exon	64098747	64098821	1000	+	.	gene_id "MSTRG.58252"; transcript_id "MSTRG.58252.120"; exon_number "2";
chr14	StringTie	exon	64101932	64102042	1000	+	.	gene_id "MSTRG.58252"; transcript_id "MSTRG.58252.120"; exon_number "3";
chr14	StringTie	exon	64107491	64107607	1000	+	.	gene_id "MSTRG.58252"; transcript_id "MSTRG.58252.120"; exon_number "4";
chr14	StringTie	exon	64113341	64113571	1000	+	.	gene_id "MSTRG.58252"; transcript_id "MSTRG.58252.120"; exon_number "5";
chr14	StringTie	exon	64119427	64119609	1000	+	.	gene_id "MSTRG.58252"; transcript_id "MSTRG.58252.120"; exon_number "6";
chr14	StringTie	exon	64120927	64121061	1000	+	.	gene_id "MSTRG.58252"; transcript_id "MSTRG.58252.120"; exon_number "7";
chr14	StringTie	exon	64122012	64122133	1000	+	.	gene_id "MSTRG.58252"; transcript_id "MSTRG.58252.120"; exon_number "8";
chr14	StringTie	exon	64122286	64122427	1000	+	.	gene_id "MSTRG.58252"; transcript_id "MSTRG.58252.120"; exon_number "9";
chr14	StringTie	exon	64125079	64125210	1000	+	.	gene_id "MSTRG.58252"; transcript_id "MSTRG.58252.120"; exon_number "10";
chr14	StringTie	exon	64126327	64126479	1000	+	.	gene_id "MSTRG.58252"; transcript_id "MSTRG.58252.120"; exon_number "11";
chr14	StringTie	exon	64126598	64126807	1000	+	.	gene_id "MSTRG.58252"; transcript_id "MSTRG.58252.120"; exon_number "12";
chr14	StringTie	exon	64128452	64128553	1000	+	.	gene_id "MSTRG.58252"; transcript_id "MSTRG.58252.120"; exon_number "13";
chr14	StringTie	exon	64129782	64129901	1000	+	.	gene_id "MSTRG.58252"; transcript_id "MSTRG.58252.120"; exon_number "14";
chr14	StringTie	exon	64130048	64130248	1000	+	.	gene_id "MSTRG.58252"; transcript_id "MSTRG.58252.120"; exon_number "15";
chr14	StringTie	exon	64132265	64132438	1000	+	.	gene_id "MSTRG.58252"; transcript_id "MSTRG.58252.120"; exon_number "16";
chr14	StringTie	exon	64134069	64134200	1000	+	.	gene_id "MSTRG.58252"; transcript_id "MSTRG.58252.120"; exon_number "17";
chr14	StringTie	exon	64137787	64137983	1000	+	.	gene_id "MSTRG.58252"; transcript_id "MSTRG.58252.120"; exon_number "18";
chr14	StringTie	exon	64139941	64140073	1000	+	.	gene_id "MSTRG.58252"; transcript_id "MSTRG.58252.120"; exon_number "19";
chr14	StringTie	exon	64141341	64141523	1000	+	.	gene_id "MSTRG.58252"; transcript_id "MSTRG.58252.120"; exon_number "20";
chr14	StringTie	exon	64141942	64142088	1000	+	.	gene_id "MSTRG.58252"; transcript_id "MSTRG.58252.120"; exon_number "21";
chr14	StringTie	exon	64143772	64143948	1000	+	.	gene_id "MSTRG.58252"; transcript_id "MSTRG.58252.120"; exon_number "22";
chr14	StringTie	exon	64146068	64146223	1000	+	.	gene_id "MSTRG.58252"; transcript_id "MSTRG.58252.120"; exon_number "23";
chr14	StringTie	exon	64152564	64152716	1000	+	.	gene_id "MSTRG.58252"; transcript_id "MSTRG.58252.120"; exon_number "24";
chr14	StringTie	exon	64158625	64158795	1000	+	.	gene_id "MSTRG.58252"; transcript_id "MSTRG.58252.120"; exon_number "25";
chr14	StringTie	exon	64159312	64159442	1000	+	.	gene_id "MSTRG.58252"; transcript_id "MSTRG.58252.120"; exon_number "26";
chr14	StringTie	exon	64162072	64162276	1000	+	.	gene_id "MSTRG.58252"; transcript_id "MSTRG.58252.120"; exon_number "27";
chr14	StringTie	exon	64163402	64163581	1000	+	.	gene_id "MSTRG.58252"; transcript_id "MSTRG.58252.120"; exon_number "28";
chr14	StringTie	exon	64165285	64165410	1000	+	.	gene_id "MSTRG.58252"; transcript_id "MSTRG.58252.120"; exon_number "29";
chr14	StringTie	exon	64167233	64167387	1000	+	.	gene_id "MSTRG.58252"; transcript_id "MSTRG.58252.120"; exon_number "30";
chr14	StringTie	exon	64167495	64167639	1000	+	.	gene_id "MSTRG.58252"; transcript_id "MSTRG.58252.120"; exon_number "31";
chr14	StringTie	exon	64168877	64168971	1000	+	.	gene_id "MSTRG.58252"; transcript_id "MSTRG.58252.120"; exon_number "32";
chr14	StringTie	exon	64170228	64170462	1000	+	.	gene_id "MSTRG.58252"; transcript_id "MSTRG.58252.120"; exon_number "33";
chr14	StringTie	exon	64174944	64175138	1000	+	.	gene_id "MSTRG.58252"; transcript_id "MSTRG.58252.120"; exon_number "34";
chr14	StringTie	exon	64177358	64177483	1000	+	.	gene_id "MSTRG.58252"; transcript_id "MSTRG.58252.120"; exon_number "35";
chr14	StringTie	exon	64186424	64186579	1000	+	.	gene_id "MSTRG.58252"; transcript_id "MSTRG.58252.120"; exon_number "36";
chr14	StringTie	exon	64188550	64188708	1000	+	.	gene_id "MSTRG.58252"; transcript_id "MSTRG.58252.120"; exon_number "37";
chr14	StringTie	exon	64190071	64190237	1000	+	.	gene_id "MSTRG.58252"; transcript_id "MSTRG.58252.120"; exon_number "38";
chr14	StringTie	exon	64202801	64202963	1000	+	.	gene_id "MSTRG.58252"; transcript_id "MSTRG.58252.120"; exon_number "39";
chr14	StringTie	exon	64208758	64208945	1000	+	.	gene_id "MSTRG.58252"; transcript_id "MSTRG.58252.120"; exon_number "40";
chr14	StringTie	exon	64209428	64209578	1000	+	.	gene_id "MSTRG.58252"; transcript_id "MSTRG.58252.120"; exon_number "41";
chr14	StringTie	exon	64209942	64210124	1000	+	.	gene_id "MSTRG.58252"; transcript_id "MSTRG.58252.120"; exon_number "42";
chr14	StringTie	exon	64211961	64212098	1000	+	.	gene_id "MSTRG.58252"; transcript_id "MSTRG.58252.120"; exon_number "43";
chr14	StringTie	exon	64212811	64213005	1000	+	.	gene_id "MSTRG.58252"; transcript_id "MSTRG.58252.120"; exon_number "44";
chr14	StringTie	exon	64214194	64214470	1000	+	.	gene_id "MSTRG.58252"; transcript_id "MSTRG.58252.120"; exon_number "45";
chr14	StringTie	exon	64215286	64215354	1000	+	.	gene_id "MSTRG.58252"; transcript_id "MSTRG.58252.120"; exon_number "46";
chr14	StringTie	exon	64216248	64216387	1000	+	.	gene_id "MSTRG.58252"; transcript_id "MSTRG.58252.120"; exon_number "47";
chr14	StringTie	exon	64218398	64218554	1000	+	.	gene_id "MSTRG.58252"; transcript_id "MSTRG.58252.120"; exon_number "48";
chr14	StringTie	exon	64219208	64219410	1000	+	.	gene_id "MSTRG.58252"; transcript_id "MSTRG.58252.120"; exon_number "49";
chr14	StringTie	exon	64220437	64220637	1000	+	.	gene_id "MSTRG.58252"; transcript_id "MSTRG.58252.120"; exon_number "50";
chr14	StringTie	exon	64221576	64221704	1000	+	.	gene_id "MSTRG.58252"; transcript_id "MSTRG.58252.120"; exon_number "51";
chr14	StringTie	exon	64223189	64223380	1000	+	.	gene_id "MSTRG.58252"; transcript_id "MSTRG.58252.120"; exon_number "52";
chr14	StringTie	exon	64224461	64224547	1000	+	.	gene_id "MSTRG.58252"; transcript_id "MSTRG.58252.120"; exon_number "53";
chr14	StringTie	exon	64224999	64225045	1000	+	.	gene_id "MSTRG.58252"; transcript_id "MSTRG.58252.120"; exon_number "54";
chr14	StringTie	exon	64225319	64226527	1000	+	.	gene_id "MSTRG.58252"; transcript_id "MSTRG.58252.120"; exon_number "55";
chr14	StringTie	transcript	64098411	64226494	1000	+	.	gene_id "MSTRG.58252"; transcript_id "MSTRG.58252.121";
chr14	StringTie	exon	64098411	64098646	1000	+	.	gene_id "MSTRG.58252"; transcript_id "MSTRG.58252.121"; exon_number "1";
chr14	StringTie	exon	64098747	64098821	1000	+	.	gene_id "MSTRG.58252"; transcript_id "MSTRG.58252.121"; exon_number "2";
chr14	StringTie	exon	64101932	64102042	1000	+	.	gene_id "MSTRG.58252"; transcript_id "MSTRG.58252.121"; exon_number "3";
chr14	StringTie	exon	64107491	64107607	1000	+	.	gene_id "MSTRG.58252"; transcript_id "MSTRG.58252.121"; exon_number "4";
chr14	StringTie	exon	64113341	64113571	1000	+	.	gene_id "MSTRG.58252"; transcript_id "MSTRG.58252.121"; exon_number "5";
chr14	StringTie	exon	64119427	64119609	1000	+	.	gene_id "MSTRG.58252"; transcript_id "MSTRG.58252.121"; exon_number "6";
chr14	StringTie	exon	64120927	64121061	1000	+	.	gene_id "MSTRG.58252"; transcript_id "MSTRG.58252.121"; exon_number "7";
chr14	StringTie	exon	64122012	64122133	1000	+	.	gene_id "MSTRG.58252"; transcript_id "MSTRG.58252.121"; exon_number "8";
chr14	StringTie	exon	64122286	64122427	1000	+	.	gene_id "MSTRG.58252"; transcript_id "MSTRG.58252.121"; exon_number "9";
chr14	StringTie	exon	64125079	64125210	1000	+	.	gene_id "MSTRG.58252"; transcript_id "MSTRG.58252.121"; exon_number "10";
chr14	StringTie	exon	64126327	64126479	1000	+	.	gene_id "MSTRG.58252"; transcript_id "MSTRG.58252.121"; exon_number "11";
chr14	StringTie	exon	64126598	64126807	1000	+	.	gene_id "MSTRG.58252"; transcript_id "MSTRG.58252.121"; exon_number "12";
chr14	StringTie	exon	64128452	64128553	1000	+	.	gene_id "MSTRG.58252"; transcript_id "MSTRG.58252.121"; exon_number "13";
chr14	StringTie	exon	64129782	64129901	1000	+	.	gene_id "MSTRG.58252"; transcript_id "MSTRG.58252.121"; exon_number "14";
chr14	StringTie	exon	64130048	64130248	1000	+	.	gene_id "MSTRG.58252"; transcript_id "MSTRG.58252.121"; exon_number "15";
chr14	StringTie	exon	64132265	64132438	1000	+	.	gene_id "MSTRG.58252"; transcript_id "MSTRG.58252.121"; exon_number "16";
chr14	StringTie	exon	64134069	64134200	1000	+	.	gene_id "MSTRG.58252"; transcript_id "MSTRG.58252.121"; exon_number "17";
chr14	StringTie	exon	64137787	64137983	1000	+	.	gene_id "MSTRG.58252"; transcript_id "MSTRG.58252.121"; exon_number "18";
chr14	StringTie	exon	64139941	64140073	1000	+	.	gene_id "MSTRG.58252"; transcript_id "MSTRG.58252.121"; exon_number "19";
chr14	StringTie	exon	64141341	64141523	1000	+	.	gene_id "MSTRG.58252"; transcript_id "MSTRG.58252.121"; exon_number "20";
chr14	StringTie	exon	64141942	64142088	1000	+	.	gene_id "MSTRG.58252"; transcript_id "MSTRG.58252.121"; exon_number "21";
chr14	StringTie	exon	64143772	64143948	1000	+	.	gene_id "MSTRG.58252"; transcript_id "MSTRG.58252.121"; exon_number "22";
chr14	StringTie	exon	64146068	64146223	1000	+	.	gene_id "MSTRG.58252"; transcript_id "MSTRG.58252.121"; exon_number "23";
chr14	StringTie	exon	64152564	64152716	1000	+	.	gene_id "MSTRG.58252"; transcript_id "MSTRG.58252.121"; exon_number "24";
chr14	StringTie	exon	64158625	64158795	1000	+	.	gene_id "MSTRG.58252"; transcript_id "MSTRG.58252.121"; exon_number "25";
chr14	StringTie	exon	64159312	64159442	1000	+	.	gene_id "MSTRG.58252"; transcript_id "MSTRG.58252.121"; exon_number "26";
chr14	StringTie	exon	64162072	64162276	1000	+	.	gene_id "MSTRG.58252"; transcript_id "MSTRG.58252.121"; exon_number "27";
chr14	StringTie	exon	64163402	64163581	1000	+	.	gene_id "MSTRG.58252"; transcript_id "MSTRG.58252.121"; exon_number "28";
chr14	StringTie	exon	64165285	64165410	1000	+	.	gene_id "MSTRG.58252"; transcript_id "MSTRG.58252.121"; exon_number "29";
chr14	StringTie	exon	64167233	64167387	1000	+	.	gene_id "MSTRG.58252"; transcript_id "MSTRG.58252.121"; exon_number "30";
chr14	StringTie	exon	64167495	64167639	1000	+	.	gene_id "MSTRG.58252"; transcript_id "MSTRG.58252.121"; exon_number "31";
chr14	StringTie	exon	64168877	64168971	1000	+	.	gene_id "MSTRG.58252"; transcript_id "MSTRG.58252.121"; exon_number "32";
chr14	StringTie	exon	64170228	64170462	1000	+	.	gene_id "MSTRG.58252"; transcript_id "MSTRG.58252.121"; exon_number "33";
chr14	StringTie	exon	64174944	64175138	1000	+	.	gene_id "MSTRG.58252"; transcript_id "MSTRG.58252.121"; exon_number "34";
chr14	StringTie	exon	64177358	64177483	1000	+	.	gene_id "MSTRG.58252"; transcript_id "MSTRG.58252.121"; exon_number "35";
chr14	StringTie	exon	64186424	64186579	1000	+	.	gene_id "MSTRG.58252"; transcript_id "MSTRG.58252.121"; exon_number "36";
chr14	StringTie	exon	64188550	64188708	1000	+	.	gene_id "MSTRG.58252"; transcript_id "MSTRG.58252.121"; exon_number "37";
chr14	StringTie	exon	64190071	64190237	1000	+	.	gene_id "MSTRG.58252"; transcript_id "MSTRG.58252.121"; exon_number "38";
chr14	StringTie	exon	64202801	64202963	1000	+	.	gene_id "MSTRG.58252"; transcript_id "MSTRG.58252.121"; exon_number "39";
chr14	StringTie	exon	64208758	64208945	1000	+	.	gene_id "MSTRG.58252"; transcript_id "MSTRG.58252.121"; exon_number "40";
chr14	StringTie	exon	64209428	64209578	1000	+	.	gene_id "MSTRG.58252"; transcript_id "MSTRG.58252.121"; exon_number "41";
chr14	StringTie	exon	64209942	64210124	1000	+	.	gene_id "MSTRG.58252"; transcript_id "MSTRG.58252.121"; exon_number "42";
chr14	StringTie	exon	64211961	64212098	1000	+	.	gene_id "MSTRG.58252"; transcript_id "MSTRG.58252.121"; exon_number "43";
chr14	StringTie	exon	64212811	64213005	1000	+	.	gene_id "MSTRG.58252"; transcript_id "MSTRG.58252.121"; exon_number "44";
chr14	StringTie	exon	64214194	64214470	1000	+	.	gene_id "MSTRG.58252"; transcript_id "MSTRG.58252.121"; exon_number "45";
chr14	StringTie	exon	64216248	64216387	1000	+	.	gene_id "MSTRG.58252"; transcript_id "MSTRG.58252.121"; exon_number "46";
chr14	StringTie	exon	64218398	64218512	1000	+	.	gene_id "MSTRG.58252"; transcript_id "MSTRG.58252.121"; exon_number "47";
chr14	StringTie	exon	64219208	64219410	1000	+	.	gene_id "MSTRG.58252"; transcript_id "MSTRG.58252.121"; exon_number "48";
chr14	StringTie	exon	64220437	64220637	1000	+	.	gene_id "MSTRG.58252"; transcript_id "MSTRG.58252.121"; exon_number "49";
chr14	StringTie	exon	64221534	64221704	1000	+	.	gene_id "MSTRG.58252"; transcript_id "MSTRG.58252.121"; exon_number "50";
chr14	StringTie	exon	64223189	64223380	1000	+	.	gene_id "MSTRG.58252"; transcript_id "MSTRG.58252.121"; exon_number "51";
chr14	StringTie	exon	64224461	64224547	1000	+	.	gene_id "MSTRG.58252"; transcript_id "MSTRG.58252.121"; exon_number "52";
chr14	StringTie	exon	64224996	64225045	1000	+	.	gene_id "MSTRG.58252"; transcript_id "MSTRG.58252.121"; exon_number "53";
chr14	StringTie	exon	64225319	64226494	1000	+	.	gene_id "MSTRG.58252"; transcript_id "MSTRG.58252.121"; exon_number "54";
chr14	StringTie	transcript	64098445	64226481	1000	+	.	gene_id "MSTRG.58252"; transcript_id "MSTRG.58252.122";
chr14	StringTie	exon	64098445	64098646	1000	+	.	gene_id "MSTRG.58252"; transcript_id "MSTRG.58252.122"; exon_number "1";
chr14	StringTie	exon	64098747	64098821	1000	+	.	gene_id "MSTRG.58252"; transcript_id "MSTRG.58252.122"; exon_number "2";
chr14	StringTie	exon	64101932	64102042	1000	+	.	gene_id "MSTRG.58252"; transcript_id "MSTRG.58252.122"; exon_number "3";
chr14	StringTie	exon	64107491	64107607	1000	+	.	gene_id "MSTRG.58252"; transcript_id "MSTRG.58252.122"; exon_number "4";
chr14	StringTie	exon	64113341	64113571	1000	+	.	gene_id "MSTRG.58252"; transcript_id "MSTRG.58252.122"; exon_number "5";
chr14	StringTie	exon	64119427	64119609	1000	+	.	gene_id "MSTRG.58252"; transcript_id "MSTRG.58252.122"; exon_number "6";
chr14	StringTie	exon	64120927	64121061	1000	+	.	gene_id "MSTRG.58252"; transcript_id "MSTRG.58252.122"; exon_number "7";
chr14	StringTie	exon	64122012	64122133	1000	+	.	gene_id "MSTRG.58252"; transcript_id "MSTRG.58252.122"; exon_number "8";
chr14	StringTie	exon	64122286	64122427	1000	+	.	gene_id "MSTRG.58252"; transcript_id "MSTRG.58252.122"; exon_number "9";
chr14	StringTie	exon	64125079	64125210	1000	+	.	gene_id "MSTRG.58252"; transcript_id "MSTRG.58252.122"; exon_number "10";
chr14	StringTie	exon	64126327	64126479	1000	+	.	gene_id "MSTRG.58252"; transcript_id "MSTRG.58252.122"; exon_number "11";
chr14	StringTie	exon	64126598	64126807	1000	+	.	gene_id "MSTRG.58252"; transcript_id "MSTRG.58252.122"; exon_number "12";
chr14	StringTie	exon	64128452	64128553	1000	+	.	gene_id "MSTRG.58252"; transcript_id "MSTRG.58252.122"; exon_number "13";
chr14	StringTie	exon	64129782	64129901	1000	+	.	gene_id "MSTRG.58252"; transcript_id "MSTRG.58252.122"; exon_number "14";
chr14	StringTie	exon	64130048	64130248	1000	+	.	gene_id "MSTRG.58252"; transcript_id "MSTRG.58252.122"; exon_number "15";
chr14	StringTie	exon	64132265	64132438	1000	+	.	gene_id "MSTRG.58252"; transcript_id "MSTRG.58252.122"; exon_number "16";
chr14	StringTie	exon	64134069	64134200	1000	+	.	gene_id "MSTRG.58252"; transcript_id "MSTRG.58252.122"; exon_number "17";
chr14	StringTie	exon	64137787	64137983	1000	+	.	gene_id "MSTRG.58252"; transcript_id "MSTRG.58252.122"; exon_number "18";
chr14	StringTie	exon	64139941	64140073	1000	+	.	gene_id "MSTRG.58252"; transcript_id "MSTRG.58252.122"; exon_number "19";
chr14	StringTie	exon	64141341	64141523	1000	+	.	gene_id "MSTRG.58252"; transcript_id "MSTRG.58252.122"; exon_number "20";
chr14	StringTie	exon	64141942	64142088	1000	+	.	gene_id "MSTRG.58252"; transcript_id "MSTRG.58252.122"; exon_number "21";
chr14	StringTie	exon	64143772	64143948	1000	+	.	gene_id "MSTRG.58252"; transcript_id "MSTRG.58252.122"; exon_number "22";
chr14	StringTie	exon	64146068	64146223	1000	+	.	gene_id "MSTRG.58252"; transcript_id "MSTRG.58252.122"; exon_number "23";
chr14	StringTie	exon	64152564	64152716	1000	+	.	gene_id "MSTRG.58252"; transcript_id "MSTRG.58252.122"; exon_number "24";
chr14	StringTie	exon	64158625	64158795	1000	+	.	gene_id "MSTRG.58252"; transcript_id "MSTRG.58252.122"; exon_number "25";
chr14	StringTie	exon	64159312	64159442	1000	+	.	gene_id "MSTRG.58252"; transcript_id "MSTRG.58252.122"; exon_number "26";
chr14	StringTie	exon	64162072	64162276	1000	+	.	gene_id "MSTRG.58252"; transcript_id "MSTRG.58252.122"; exon_number "27";
chr14	StringTie	exon	64163402	64163581	1000	+	.	gene_id "MSTRG.58252"; transcript_id "MSTRG.58252.122"; exon_number "28";
chr14	StringTie	exon	64165285	64165410	1000	+	.	gene_id "MSTRG.58252"; transcript_id "MSTRG.58252.122"; exon_number "29";
chr14	StringTie	exon	64167233	64167387	1000	+	.	gene_id "MSTRG.58252"; transcript_id "MSTRG.58252.122"; exon_number "30";
chr14	StringTie	exon	64167495	64167639	1000	+	.	gene_id "MSTRG.58252"; transcript_id "MSTRG.58252.122"; exon_number "31";
chr14	StringTie	exon	64168877	64168971	1000	+	.	gene_id "MSTRG.58252"; transcript_id "MSTRG.58252.122"; exon_number "32";
chr14	StringTie	exon	64170228	64170462	1000	+	.	gene_id "MSTRG.58252"; transcript_id "MSTRG.58252.122"; exon_number "33";
chr14	StringTie	exon	64174944	64175138	1000	+	.	gene_id "MSTRG.58252"; transcript_id "MSTRG.58252.122"; exon_number "34";
chr14	StringTie	exon	64177358	64177483	1000	+	.	gene_id "MSTRG.58252"; transcript_id "MSTRG.58252.122"; exon_number "35";
chr14	StringTie	exon	64186424	64186579	1000	+	.	gene_id "MSTRG.58252"; transcript_id "MSTRG.58252.122"; exon_number "36";
chr14	StringTie	exon	64188550	64188708	1000	+	.	gene_id "MSTRG.58252"; transcript_id "MSTRG.58252.122"; exon_number "37";
chr14	StringTie	exon	64190071	64190237	1000	+	.	gene_id "MSTRG.58252"; transcript_id "MSTRG.58252.122"; exon_number "38";
chr14	StringTie	exon	64202801	64202963	1000	+	.	gene_id "MSTRG.58252"; transcript_id "MSTRG.58252.122"; exon_number "39";
chr14	StringTie	exon	64208758	64208945	1000	+	.	gene_id "MSTRG.58252"; transcript_id "MSTRG.58252.122"; exon_number "40";
chr14	StringTie	exon	64209428	64209578	1000	+	.	gene_id "MSTRG.58252"; transcript_id "MSTRG.58252.122"; exon_number "41";
chr14	StringTie	exon	64209942	64210124	1000	+	.	gene_id "MSTRG.58252"; transcript_id "MSTRG.58252.122"; exon_number "42";
chr14	StringTie	exon	64211961	64212098	1000	+	.	gene_id "MSTRG.58252"; transcript_id "MSTRG.58252.122"; exon_number "43";
chr14	StringTie	exon	64212811	64213005	1000	+	.	gene_id "MSTRG.58252"; transcript_id "MSTRG.58252.122"; exon_number "44";
chr14	StringTie	exon	64214194	64214470	1000	+	.	gene_id "MSTRG.58252"; transcript_id "MSTRG.58252.122"; exon_number "45";
chr14	StringTie	exon	64215286	64215354	1000	+	.	gene_id "MSTRG.58252"; transcript_id "MSTRG.58252.122"; exon_number "46";
chr14	StringTie	exon	64216248	64216387	1000	+	.	gene_id "MSTRG.58252"; transcript_id "MSTRG.58252.122"; exon_number "47";
chr14	StringTie	exon	64218398	64218512	1000	+	.	gene_id "MSTRG.58252"; transcript_id "MSTRG.58252.122"; exon_number "48";
chr14	StringTie	exon	64219208	64219410	1000	+	.	gene_id "MSTRG.58252"; transcript_id "MSTRG.58252.122"; exon_number "49";
chr14	StringTie	exon	64220437	64220637	1000	+	.	gene_id "MSTRG.58252"; transcript_id "MSTRG.58252.122"; exon_number "50";
chr14	StringTie	exon	64221588	64221704	1000	+	.	gene_id "MSTRG.58252"; transcript_id "MSTRG.58252.122"; exon_number "51";
chr14	StringTie	exon	64223189	64223380	1000	+	.	gene_id "MSTRG.58252"; transcript_id "MSTRG.58252.122"; exon_number "52";
chr14	StringTie	exon	64224461	64224547	1000	+	.	gene_id "MSTRG.58252"; transcript_id "MSTRG.58252.122"; exon_number "53";
chr14	StringTie	exon	64224996	64225045	1000	+	.	gene_id "MSTRG.58252"; transcript_id "MSTRG.58252.122"; exon_number "54";
chr14	StringTie	exon	64225319	64226481	1000	+	.	gene_id "MSTRG.58252"; transcript_id "MSTRG.58252.122"; exon_number "55";
chr14	StringTie	transcript	64101906	64226433	1000	+	.	gene_id "MSTRG.58252"; transcript_id "MSTRG.58252.125";
chr14	StringTie	exon	64101906	64102042	1000	+	.	gene_id "MSTRG.58252"; transcript_id "MSTRG.58252.125"; exon_number "1";
chr14	StringTie	exon	64113341	64113571	1000	+	.	gene_id "MSTRG.58252"; transcript_id "MSTRG.58252.125"; exon_number "2";
chr14	StringTie	exon	64119427	64119609	1000	+	.	gene_id "MSTRG.58252"; transcript_id "MSTRG.58252.125"; exon_number "3";
chr14	StringTie	exon	64120927	64121061	1000	+	.	gene_id "MSTRG.58252"; transcript_id "MSTRG.58252.125"; exon_number "4";
chr14	StringTie	exon	64122012	64122133	1000	+	.	gene_id "MSTRG.58252"; transcript_id "MSTRG.58252.125"; exon_number "5";
chr14	StringTie	exon	64122286	64122427	1000	+	.	gene_id "MSTRG.58252"; transcript_id "MSTRG.58252.125"; exon_number "6";
chr14	StringTie	exon	64125079	64125210	1000	+	.	gene_id "MSTRG.58252"; transcript_id "MSTRG.58252.125"; exon_number "7";
chr14	StringTie	exon	64126327	64126479	1000	+	.	gene_id "MSTRG.58252"; transcript_id "MSTRG.58252.125"; exon_number "8";
chr14	StringTie	exon	64126598	64126807	1000	+	.	gene_id "MSTRG.58252"; transcript_id "MSTRG.58252.125"; exon_number "9";
chr14	StringTie	exon	64128452	64128553	1000	+	.	gene_id "MSTRG.58252"; transcript_id "MSTRG.58252.125"; exon_number "10";
chr14	StringTie	exon	64129782	64129901	1000	+	.	gene_id "MSTRG.58252"; transcript_id "MSTRG.58252.125"; exon_number "11";
chr14	StringTie	exon	64130048	64130248	1000	+	.	gene_id "MSTRG.58252"; transcript_id "MSTRG.58252.125"; exon_number "12";
chr14	StringTie	exon	64132265	64132438	1000	+	.	gene_id "MSTRG.58252"; transcript_id "MSTRG.58252.125"; exon_number "13";
chr14	StringTie	exon	64134069	64134200	1000	+	.	gene_id "MSTRG.58252"; transcript_id "MSTRG.58252.125"; exon_number "14";
chr14	StringTie	exon	64137787	64137983	1000	+	.	gene_id "MSTRG.58252"; transcript_id "MSTRG.58252.125"; exon_number "15";
chr14	StringTie	exon	64139941	64140073	1000	+	.	gene_id "MSTRG.58252"; transcript_id "MSTRG.58252.125"; exon_number "16";
chr14	StringTie	exon	64141341	64141523	1000	+	.	gene_id "MSTRG.58252"; transcript_id "MSTRG.58252.125"; exon_number "17";
chr14	StringTie	exon	64141942	64142088	1000	+	.	gene_id "MSTRG.58252"; transcript_id "MSTRG.58252.125"; exon_number "18";
chr14	StringTie	exon	64143772	64143948	1000	+	.	gene_id "MSTRG.58252"; transcript_id "MSTRG.58252.125"; exon_number "19";
chr14	StringTie	exon	64146068	64146223	1000	+	.	gene_id "MSTRG.58252"; transcript_id "MSTRG.58252.125"; exon_number "20";
chr14	StringTie	exon	64152564	64152716	1000	+	.	gene_id "MSTRG.58252"; transcript_id "MSTRG.58252.125"; exon_number "21";
chr14	StringTie	exon	64158625	64158795	1000	+	.	gene_id "MSTRG.58252"; transcript_id "MSTRG.58252.125"; exon_number "22";
chr14	StringTie	exon	64159312	64159442	1000	+	.	gene_id "MSTRG.58252"; transcript_id "MSTRG.58252.125"; exon_number "23";
chr14	StringTie	exon	64162072	64162276	1000	+	.	gene_id "MSTRG.58252"; transcript_id "MSTRG.58252.125"; exon_number "24";
chr14	StringTie	exon	64163402	64163581	1000	+	.	gene_id "MSTRG.58252"; transcript_id "MSTRG.58252.125"; exon_number "25";
chr14	StringTie	exon	64165285	64165410	1000	+	.	gene_id "MSTRG.58252"; transcript_id "MSTRG.58252.125"; exon_number "26";
chr14	StringTie	exon	64167233	64167387	1000	+	.	gene_id "MSTRG.58252"; transcript_id "MSTRG.58252.125"; exon_number "27";
chr14	StringTie	exon	64167495	64167639	1000	+	.	gene_id "MSTRG.58252"; transcript_id "MSTRG.58252.125"; exon_number "28";
chr14	StringTie	exon	64168877	64168971	1000	+	.	gene_id "MSTRG.58252"; transcript_id "MSTRG.58252.125"; exon_number "29";
chr14	StringTie	exon	64170228	64170462	1000	+	.	gene_id "MSTRG.58252"; transcript_id "MSTRG.58252.125"; exon_number "30";
chr14	StringTie	exon	64174951	64175138	1000	+	.	gene_id "MSTRG.58252"; transcript_id "MSTRG.58252.125"; exon_number "31";
chr14	StringTie	exon	64177358	64177483	1000	+	.	gene_id "MSTRG.58252"; transcript_id "MSTRG.58252.125"; exon_number "32";
chr14	StringTie	exon	64186424	64186579	1000	+	.	gene_id "MSTRG.58252"; transcript_id "MSTRG.58252.125"; exon_number "33";
chr14	StringTie	exon	64188550	64188708	1000	+	.	gene_id "MSTRG.58252"; transcript_id "MSTRG.58252.125"; exon_number "34";
chr14	StringTie	exon	64190071	64190237	1000	+	.	gene_id "MSTRG.58252"; transcript_id "MSTRG.58252.125"; exon_number "35";
chr14	StringTie	exon	64202801	64202963	1000	+	.	gene_id "MSTRG.58252"; transcript_id "MSTRG.58252.125"; exon_number "36";
chr14	StringTie	exon	64208758	64208945	1000	+	.	gene_id "MSTRG.58252"; transcript_id "MSTRG.58252.125"; exon_number "37";
chr14	StringTie	exon	64209428	64209578	1000	+	.	gene_id "MSTRG.58252"; transcript_id "MSTRG.58252.125"; exon_number "38";
chr14	StringTie	exon	64209942	64210124	1000	+	.	gene_id "MSTRG.58252"; transcript_id "MSTRG.58252.125"; exon_number "39";
chr14	StringTie	exon	64211961	64212098	1000	+	.	gene_id "MSTRG.58252"; transcript_id "MSTRG.58252.125"; exon_number "40";
chr14	StringTie	exon	64212811	64213005	1000	+	.	gene_id "MSTRG.58252"; transcript_id "MSTRG.58252.125"; exon_number "41";
chr14	StringTie	exon	64214194	64214470	1000	+	.	gene_id "MSTRG.58252"; transcript_id "MSTRG.58252.125"; exon_number "42";
chr14	StringTie	exon	64216248	64216387	1000	+	.	gene_id "MSTRG.58252"; transcript_id "MSTRG.58252.125"; exon_number "43";
chr14	StringTie	exon	64218398	64218512	1000	+	.	gene_id "MSTRG.58252"; transcript_id "MSTRG.58252.125"; exon_number "44";
chr14	StringTie	exon	64219208	64219410	1000	+	.	gene_id "MSTRG.58252"; transcript_id "MSTRG.58252.125"; exon_number "45";
chr14	StringTie	exon	64220437	64220637	1000	+	.	gene_id "MSTRG.58252"; transcript_id "MSTRG.58252.125"; exon_number "46";
chr14	StringTie	exon	64221576	64221704	1000	+	.	gene_id "MSTRG.58252"; transcript_id "MSTRG.58252.125"; exon_number "47";
chr14	StringTie	exon	64223189	64223380	1000	+	.	gene_id "MSTRG.58252"; transcript_id "MSTRG.58252.125"; exon_number "48";
chr14	StringTie	exon	64224461	64224547	1000	+	.	gene_id "MSTRG.58252"; transcript_id "MSTRG.58252.125"; exon_number "49";
chr14	StringTie	exon	64224996	64225045	1000	+	.	gene_id "MSTRG.58252"; transcript_id "MSTRG.58252.125"; exon_number "50";
chr14	StringTie	exon	64225319	64226433	1000	+	.	gene_id "MSTRG.58252"; transcript_id "MSTRG.58252.125"; exon_number "51";
chr14	StringTie	transcript	64107486	64226433	1000	+	.	gene_id "MSTRG.58252"; transcript_id "MSTRG.58252.126";
chr14	StringTie	exon	64107486	64107607	1000	+	.	gene_id "MSTRG.58252"; transcript_id "MSTRG.58252.126"; exon_number "1";
chr14	StringTie	exon	64113341	64113571	1000	+	.	gene_id "MSTRG.58252"; transcript_id "MSTRG.58252.126"; exon_number "2";
chr14	StringTie	exon	64120927	64121061	1000	+	.	gene_id "MSTRG.58252"; transcript_id "MSTRG.58252.126"; exon_number "3";
chr14	StringTie	exon	64122012	64122133	1000	+	.	gene_id "MSTRG.58252"; transcript_id "MSTRG.58252.126"; exon_number "4";
chr14	StringTie	exon	64122286	64122427	1000	+	.	gene_id "MSTRG.58252"; transcript_id "MSTRG.58252.126"; exon_number "5";
chr14	StringTie	exon	64125079	64125210	1000	+	.	gene_id "MSTRG.58252"; transcript_id "MSTRG.58252.126"; exon_number "6";
chr14	StringTie	exon	64126327	64126479	1000	+	.	gene_id "MSTRG.58252"; transcript_id "MSTRG.58252.126"; exon_number "7";
chr14	StringTie	exon	64126598	64126807	1000	+	.	gene_id "MSTRG.58252"; transcript_id "MSTRG.58252.126"; exon_number "8";
chr14	StringTie	exon	64128452	64128553	1000	+	.	gene_id "MSTRG.58252"; transcript_id "MSTRG.58252.126"; exon_number "9";
chr14	StringTie	exon	64129782	64129901	1000	+	.	gene_id "MSTRG.58252"; transcript_id "MSTRG.58252.126"; exon_number "10";
chr14	StringTie	exon	64130048	64130248	1000	+	.	gene_id "MSTRG.58252"; transcript_id "MSTRG.58252.126"; exon_number "11";
chr14	StringTie	exon	64132265	64132438	1000	+	.	gene_id "MSTRG.58252"; transcript_id "MSTRG.58252.126"; exon_number "12";
chr14	StringTie	exon	64134069	64134200	1000	+	.	gene_id "MSTRG.58252"; transcript_id "MSTRG.58252.126"; exon_number "13";
chr14	StringTie	exon	64139941	64140073	1000	+	.	gene_id "MSTRG.58252"; transcript_id "MSTRG.58252.126"; exon_number "14";
chr14	StringTie	exon	64141341	64141523	1000	+	.	gene_id "MSTRG.58252"; transcript_id "MSTRG.58252.126"; exon_number "15";
chr14	StringTie	exon	64141942	64142088	1000	+	.	gene_id "MSTRG.58252"; transcript_id "MSTRG.58252.126"; exon_number "16";
chr14	StringTie	exon	64143772	64143948	1000	+	.	gene_id "MSTRG.58252"; transcript_id "MSTRG.58252.126"; exon_number "17";
chr14	StringTie	exon	64146068	64146223	1000	+	.	gene_id "MSTRG.58252"; transcript_id "MSTRG.58252.126"; exon_number "18";
chr14	StringTie	exon	64152564	64152716	1000	+	.	gene_id "MSTRG.58252"; transcript_id "MSTRG.58252.126"; exon_number "19";
chr14	StringTie	exon	64158625	64158795	1000	+	.	gene_id "MSTRG.58252"; transcript_id "MSTRG.58252.126"; exon_number "20";
chr14	StringTie	exon	64159312	64159442	1000	+	.	gene_id "MSTRG.58252"; transcript_id "MSTRG.58252.126"; exon_number "21";
chr14	StringTie	exon	64162072	64162276	1000	+	.	gene_id "MSTRG.58252"; transcript_id "MSTRG.58252.126"; exon_number "22";
chr14	StringTie	exon	64163402	64163581	1000	+	.	gene_id "MSTRG.58252"; transcript_id "MSTRG.58252.126"; exon_number "23";
chr14	StringTie	exon	64165285	64165410	1000	+	.	gene_id "MSTRG.58252"; transcript_id "MSTRG.58252.126"; exon_number "24";
chr14	StringTie	exon	64167233	64167387	1000	+	.	gene_id "MSTRG.58252"; transcript_id "MSTRG.58252.126"; exon_number "25";
chr14	StringTie	exon	64167495	64167639	1000	+	.	gene_id "MSTRG.58252"; transcript_id "MSTRG.58252.126"; exon_number "26";
chr14	StringTie	exon	64168877	64168971	1000	+	.	gene_id "MSTRG.58252"; transcript_id "MSTRG.58252.126"; exon_number "27";
chr14	StringTie	exon	64170228	64170462	1000	+	.	gene_id "MSTRG.58252"; transcript_id "MSTRG.58252.126"; exon_number "28";
chr14	StringTie	exon	64174944	64175138	1000	+	.	gene_id "MSTRG.58252"; transcript_id "MSTRG.58252.126"; exon_number "29";
chr14	StringTie	exon	64177358	64177483	1000	+	.	gene_id "MSTRG.58252"; transcript_id "MSTRG.58252.126"; exon_number "30";
chr14	StringTie	exon	64186424	64186579	1000	+	.	gene_id "MSTRG.58252"; transcript_id "MSTRG.58252.126"; exon_number "31";
chr14	StringTie	exon	64188550	64188708	1000	+	.	gene_id "MSTRG.58252"; transcript_id "MSTRG.58252.126"; exon_number "32";
chr14	StringTie	exon	64190071	64190237	1000	+	.	gene_id "MSTRG.58252"; transcript_id "MSTRG.58252.126"; exon_number "33";
chr14	StringTie	exon	64202801	64202963	1000	+	.	gene_id "MSTRG.58252"; transcript_id "MSTRG.58252.126"; exon_number "34";
chr14	StringTie	exon	64208758	64208945	1000	+	.	gene_id "MSTRG.58252"; transcript_id "MSTRG.58252.126"; exon_number "35";
chr14	StringTie	exon	64209428	64209578	1000	+	.	gene_id "MSTRG.58252"; transcript_id "MSTRG.58252.126"; exon_number "36";
chr14	StringTie	exon	64209942	64210124	1000	+	.	gene_id "MSTRG.58252"; transcript_id "MSTRG.58252.126"; exon_number "37";
chr14	StringTie	exon	64211961	64212098	1000	+	.	gene_id "MSTRG.58252"; transcript_id "MSTRG.58252.126"; exon_number "38";
chr14	StringTie	exon	64212811	64213005	1000	+	.	gene_id "MSTRG.58252"; transcript_id "MSTRG.58252.126"; exon_number "39";
chr14	StringTie	exon	64214194	64214470	1000	+	.	gene_id "MSTRG.58252"; transcript_id "MSTRG.58252.126"; exon_number "40";
chr14	StringTie	exon	64216248	64216387	1000	+	.	gene_id "MSTRG.58252"; transcript_id "MSTRG.58252.126"; exon_number "41";
chr14	StringTie	exon	64218398	64218512	1000	+	.	gene_id "MSTRG.58252"; transcript_id "MSTRG.58252.126"; exon_number "42";
chr14	StringTie	exon	64219208	64219410	1000	+	.	gene_id "MSTRG.58252"; transcript_id "MSTRG.58252.126"; exon_number "43";
chr14	StringTie	exon	64220437	64220637	1000	+	.	gene_id "MSTRG.58252"; transcript_id "MSTRG.58252.126"; exon_number "44";
chr14	StringTie	exon	64221576	64221704	1000	+	.	gene_id "MSTRG.58252"; transcript_id "MSTRG.58252.126"; exon_number "45";
chr14	StringTie	exon	64223189	64223380	1000	+	.	gene_id "MSTRG.58252"; transcript_id "MSTRG.58252.126"; exon_number "46";
chr14	StringTie	exon	64224461	64224547	1000	+	.	gene_id "MSTRG.58252"; transcript_id "MSTRG.58252.126"; exon_number "47";
chr14	StringTie	exon	64224999	64225045	1000	+	.	gene_id "MSTRG.58252"; transcript_id "MSTRG.58252.126"; exon_number "48";
chr14	StringTie	exon	64225319	64226433	1000	+	.	gene_id "MSTRG.58252"; transcript_id "MSTRG.58252.126"; exon_number "49";
chr14	StringTie	transcript	64111722	64235081	1000	+	.	gene_id "MSTRG.58252"; transcript_id "MSTRG.58252.127";
chr14	StringTie	exon	64111722	64113200	1000	+	.	gene_id "MSTRG.58252"; transcript_id "MSTRG.58252.127"; exon_number "1";
chr14	StringTie	exon	64113341	64113571	1000	+	.	gene_id "MSTRG.58252"; transcript_id "MSTRG.58252.127"; exon_number "2";
chr14	StringTie	exon	64119427	64119609	1000	+	.	gene_id "MSTRG.58252"; transcript_id "MSTRG.58252.127"; exon_number "3";
chr14	StringTie	exon	64120927	64121061	1000	+	.	gene_id "MSTRG.58252"; transcript_id "MSTRG.58252.127"; exon_number "4";
chr14	StringTie	exon	64122012	64122133	1000	+	.	gene_id "MSTRG.58252"; transcript_id "MSTRG.58252.127"; exon_number "5";
chr14	StringTie	exon	64122286	64122427	1000	+	.	gene_id "MSTRG.58252"; transcript_id "MSTRG.58252.127"; exon_number "6";
chr14	StringTie	exon	64125079	64125210	1000	+	.	gene_id "MSTRG.58252"; transcript_id "MSTRG.58252.127"; exon_number "7";
chr14	StringTie	exon	64126327	64126479	1000	+	.	gene_id "MSTRG.58252"; transcript_id "MSTRG.58252.127"; exon_number "8";
chr14	StringTie	exon	64126598	64126807	1000	+	.	gene_id "MSTRG.58252"; transcript_id "MSTRG.58252.127"; exon_number "9";
chr14	StringTie	exon	64128452	64128553	1000	+	.	gene_id "MSTRG.58252"; transcript_id "MSTRG.58252.127"; exon_number "10";
chr14	StringTie	exon	64129782	64129901	1000	+	.	gene_id "MSTRG.58252"; transcript_id "MSTRG.58252.127"; exon_number "11";
chr14	StringTie	exon	64130048	64130248	1000	+	.	gene_id "MSTRG.58252"; transcript_id "MSTRG.58252.127"; exon_number "12";
chr14	StringTie	exon	64132265	64132438	1000	+	.	gene_id "MSTRG.58252"; transcript_id "MSTRG.58252.127"; exon_number "13";
chr14	StringTie	exon	64134069	64134200	1000	+	.	gene_id "MSTRG.58252"; transcript_id "MSTRG.58252.127"; exon_number "14";
chr14	StringTie	exon	64137787	64137983	1000	+	.	gene_id "MSTRG.58252"; transcript_id "MSTRG.58252.127"; exon_number "15";
chr14	StringTie	exon	64139941	64140073	1000	+	.	gene_id "MSTRG.58252"; transcript_id "MSTRG.58252.127"; exon_number "16";
chr14	StringTie	exon	64141341	64141523	1000	+	.	gene_id "MSTRG.58252"; transcript_id "MSTRG.58252.127"; exon_number "17";
chr14	StringTie	exon	64141942	64142088	1000	+	.	gene_id "MSTRG.58252"; transcript_id "MSTRG.58252.127"; exon_number "18";
chr14	StringTie	exon	64143772	64143948	1000	+	.	gene_id "MSTRG.58252"; transcript_id "MSTRG.58252.127"; exon_number "19";
chr14	StringTie	exon	64146068	64146223	1000	+	.	gene_id "MSTRG.58252"; transcript_id "MSTRG.58252.127"; exon_number "20";
chr14	StringTie	exon	64152564	64152716	1000	+	.	gene_id "MSTRG.58252"; transcript_id "MSTRG.58252.127"; exon_number "21";
chr14	StringTie	exon	64158625	64158795	1000	+	.	gene_id "MSTRG.58252"; transcript_id "MSTRG.58252.127"; exon_number "22";
chr14	StringTie	exon	64159312	64159442	1000	+	.	gene_id "MSTRG.58252"; transcript_id "MSTRG.58252.127"; exon_number "23";
chr14	StringTie	exon	64162072	64162276	1000	+	.	gene_id "MSTRG.58252"; transcript_id "MSTRG.58252.127"; exon_number "24";
chr14	StringTie	exon	64163402	64163581	1000	+	.	gene_id "MSTRG.58252"; transcript_id "MSTRG.58252.127"; exon_number "25";
chr14	StringTie	exon	64165285	64165410	1000	+	.	gene_id "MSTRG.58252"; transcript_id "MSTRG.58252.127"; exon_number "26";
chr14	StringTie	exon	64167233	64167387	1000	+	.	gene_id "MSTRG.58252"; transcript_id "MSTRG.58252.127"; exon_number "27";
chr14	StringTie	exon	64167495	64167639	1000	+	.	gene_id "MSTRG.58252"; transcript_id "MSTRG.58252.127"; exon_number "28";
chr14	StringTie	exon	64168877	64168971	1000	+	.	gene_id "MSTRG.58252"; transcript_id "MSTRG.58252.127"; exon_number "29";
chr14	StringTie	exon	64170228	64170462	1000	+	.	gene_id "MSTRG.58252"; transcript_id "MSTRG.58252.127"; exon_number "30";
chr14	StringTie	exon	64174944	64175138	1000	+	.	gene_id "MSTRG.58252"; transcript_id "MSTRG.58252.127"; exon_number "31";
chr14	StringTie	exon	64177358	64177483	1000	+	.	gene_id "MSTRG.58252"; transcript_id "MSTRG.58252.127"; exon_number "32";
chr14	StringTie	exon	64186424	64186579	1000	+	.	gene_id "MSTRG.58252"; transcript_id "MSTRG.58252.127"; exon_number "33";
chr14	StringTie	exon	64188550	64188708	1000	+	.	gene_id "MSTRG.58252"; transcript_id "MSTRG.58252.127"; exon_number "34";
chr14	StringTie	exon	64190071	64190237	1000	+	.	gene_id "MSTRG.58252"; transcript_id "MSTRG.58252.127"; exon_number "35";
chr14	StringTie	exon	64202801	64202963	1000	+	.	gene_id "MSTRG.58252"; transcript_id "MSTRG.58252.127"; exon_number "36";
chr14	StringTie	exon	64208758	64208945	1000	+	.	gene_id "MSTRG.58252"; transcript_id "MSTRG.58252.127"; exon_number "37";
chr14	StringTie	exon	64209428	64209578	1000	+	.	gene_id "MSTRG.58252"; transcript_id "MSTRG.58252.127"; exon_number "38";
chr14	StringTie	exon	64209942	64210124	1000	+	.	gene_id "MSTRG.58252"; transcript_id "MSTRG.58252.127"; exon_number "39";
chr14	StringTie	exon	64211961	64212098	1000	+	.	gene_id "MSTRG.58252"; transcript_id "MSTRG.58252.127"; exon_number "40";
chr14	StringTie	exon	64212811	64213005	1000	+	.	gene_id "MSTRG.58252"; transcript_id "MSTRG.58252.127"; exon_number "41";
chr14	StringTie	exon	64214194	64214470	1000	+	.	gene_id "MSTRG.58252"; transcript_id "MSTRG.58252.127"; exon_number "42";
chr14	StringTie	exon	64216248	64216387	1000	+	.	gene_id "MSTRG.58252"; transcript_id "MSTRG.58252.127"; exon_number "43";
chr14	StringTie	exon	64218398	64218512	1000	+	.	gene_id "MSTRG.58252"; transcript_id "MSTRG.58252.127"; exon_number "44";
chr14	StringTie	exon	64219208	64219410	1000	+	.	gene_id "MSTRG.58252"; transcript_id "MSTRG.58252.127"; exon_number "45";
chr14	StringTie	exon	64220437	64220637	1000	+	.	gene_id "MSTRG.58252"; transcript_id "MSTRG.58252.127"; exon_number "46";
chr14	StringTie	exon	64221576	64221704	1000	+	.	gene_id "MSTRG.58252"; transcript_id "MSTRG.58252.127"; exon_number "47";
chr14	StringTie	exon	64223189	64223380	1000	+	.	gene_id "MSTRG.58252"; transcript_id "MSTRG.58252.127"; exon_number "48";
chr14	StringTie	exon	64224461	64224547	1000	+	.	gene_id "MSTRG.58252"; transcript_id "MSTRG.58252.127"; exon_number "49";
chr14	StringTie	exon	64224996	64225045	1000	+	.	gene_id "MSTRG.58252"; transcript_id "MSTRG.58252.127"; exon_number "50";
chr14	StringTie	exon	64225319	64225498	1000	+	.	gene_id "MSTRG.58252"; transcript_id "MSTRG.58252.127"; exon_number "51";
chr14	StringTie	exon	64227470	64227587	1000	+	.	gene_id "MSTRG.58252"; transcript_id "MSTRG.58252.127"; exon_number "52";
chr14	StringTie	exon	64234862	64235081	1000	+	.	gene_id "MSTRG.58252"; transcript_id "MSTRG.58252.127"; exon_number "53";
chr14	StringTie	transcript	64112433	64235028	1000	+	.	gene_id "MSTRG.58252"; transcript_id "MSTRG.58252.128";
chr14	StringTie	exon	64112433	64113200	1000	+	.	gene_id "MSTRG.58252"; transcript_id "MSTRG.58252.128"; exon_number "1";
chr14	StringTie	exon	64113341	64113571	1000	+	.	gene_id "MSTRG.58252"; transcript_id "MSTRG.58252.128"; exon_number "2";
chr14	StringTie	exon	64119427	64119609	1000	+	.	gene_id "MSTRG.58252"; transcript_id "MSTRG.58252.128"; exon_number "3";
chr14	StringTie	exon	64120927	64121061	1000	+	.	gene_id "MSTRG.58252"; transcript_id "MSTRG.58252.128"; exon_number "4";
chr14	StringTie	exon	64122012	64122133	1000	+	.	gene_id "MSTRG.58252"; transcript_id "MSTRG.58252.128"; exon_number "5";
chr14	StringTie	exon	64122286	64122427	1000	+	.	gene_id "MSTRG.58252"; transcript_id "MSTRG.58252.128"; exon_number "6";
chr14	StringTie	exon	64125079	64125210	1000	+	.	gene_id "MSTRG.58252"; transcript_id "MSTRG.58252.128"; exon_number "7";
chr14	StringTie	exon	64126327	64126479	1000	+	.	gene_id "MSTRG.58252"; transcript_id "MSTRG.58252.128"; exon_number "8";
chr14	StringTie	exon	64126598	64126807	1000	+	.	gene_id "MSTRG.58252"; transcript_id "MSTRG.58252.128"; exon_number "9";
chr14	StringTie	exon	64128452	64128553	1000	+	.	gene_id "MSTRG.58252"; transcript_id "MSTRG.58252.128"; exon_number "10";
chr14	StringTie	exon	64129782	64129901	1000	+	.	gene_id "MSTRG.58252"; transcript_id "MSTRG.58252.128"; exon_number "11";
chr14	StringTie	exon	64130048	64130248	1000	+	.	gene_id "MSTRG.58252"; transcript_id "MSTRG.58252.128"; exon_number "12";
chr14	StringTie	exon	64132265	64132438	1000	+	.	gene_id "MSTRG.58252"; transcript_id "MSTRG.58252.128"; exon_number "13";
chr14	StringTie	exon	64134069	64134200	1000	+	.	gene_id "MSTRG.58252"; transcript_id "MSTRG.58252.128"; exon_number "14";
chr14	StringTie	exon	64137787	64137983	1000	+	.	gene_id "MSTRG.58252"; transcript_id "MSTRG.58252.128"; exon_number "15";
chr14	StringTie	exon	64139941	64140073	1000	+	.	gene_id "MSTRG.58252"; transcript_id "MSTRG.58252.128"; exon_number "16";
chr14	StringTie	exon	64141341	64141523	1000	+	.	gene_id "MSTRG.58252"; transcript_id "MSTRG.58252.128"; exon_number "17";
chr14	StringTie	exon	64141942	64142088	1000	+	.	gene_id "MSTRG.58252"; transcript_id "MSTRG.58252.128"; exon_number "18";
chr14	StringTie	exon	64143772	64143948	1000	+	.	gene_id "MSTRG.58252"; transcript_id "MSTRG.58252.128"; exon_number "19";
chr14	StringTie	exon	64146068	64146223	1000	+	.	gene_id "MSTRG.58252"; transcript_id "MSTRG.58252.128"; exon_number "20";
chr14	StringTie	exon	64152564	64152716	1000	+	.	gene_id "MSTRG.58252"; transcript_id "MSTRG.58252.128"; exon_number "21";
chr14	StringTie	exon	64158625	64158795	1000	+	.	gene_id "MSTRG.58252"; transcript_id "MSTRG.58252.128"; exon_number "22";
chr14	StringTie	exon	64159312	64159442	1000	+	.	gene_id "MSTRG.58252"; transcript_id "MSTRG.58252.128"; exon_number "23";
chr14	StringTie	exon	64162072	64162276	1000	+	.	gene_id "MSTRG.58252"; transcript_id "MSTRG.58252.128"; exon_number "24";
chr14	StringTie	exon	64163402	64163581	1000	+	.	gene_id "MSTRG.58252"; transcript_id "MSTRG.58252.128"; exon_number "25";
chr14	StringTie	exon	64165285	64165410	1000	+	.	gene_id "MSTRG.58252"; transcript_id "MSTRG.58252.128"; exon_number "26";
chr14	StringTie	exon	64167233	64167387	1000	+	.	gene_id "MSTRG.58252"; transcript_id "MSTRG.58252.128"; exon_number "27";
chr14	StringTie	exon	64167495	64167639	1000	+	.	gene_id "MSTRG.58252"; transcript_id "MSTRG.58252.128"; exon_number "28";
chr14	StringTie	exon	64168877	64168971	1000	+	.	gene_id "MSTRG.58252"; transcript_id "MSTRG.58252.128"; exon_number "29";
chr14	StringTie	exon	64170228	64170462	1000	+	.	gene_id "MSTRG.58252"; transcript_id "MSTRG.58252.128"; exon_number "30";
chr14	StringTie	exon	64174944	64175138	1000	+	.	gene_id "MSTRG.58252"; transcript_id "MSTRG.58252.128"; exon_number "31";
chr14	StringTie	exon	64177358	64177483	1000	+	.	gene_id "MSTRG.58252"; transcript_id "MSTRG.58252.128"; exon_number "32";
chr14	StringTie	exon	64186424	64186579	1000	+	.	gene_id "MSTRG.58252"; transcript_id "MSTRG.58252.128"; exon_number "33";
chr14	StringTie	exon	64188550	64188708	1000	+	.	gene_id "MSTRG.58252"; transcript_id "MSTRG.58252.128"; exon_number "34";
chr14	StringTie	exon	64190071	64190237	1000	+	.	gene_id "MSTRG.58252"; transcript_id "MSTRG.58252.128"; exon_number "35";
chr14	StringTie	exon	64202801	64202963	1000	+	.	gene_id "MSTRG.58252"; transcript_id "MSTRG.58252.128"; exon_number "36";
chr14	StringTie	exon	64208758	64208945	1000	+	.	gene_id "MSTRG.58252"; transcript_id "MSTRG.58252.128"; exon_number "37";
chr14	StringTie	exon	64209428	64209578	1000	+	.	gene_id "MSTRG.58252"; transcript_id "MSTRG.58252.128"; exon_number "38";
chr14	StringTie	exon	64209942	64210124	1000	+	.	gene_id "MSTRG.58252"; transcript_id "MSTRG.58252.128"; exon_number "39";
chr14	StringTie	exon	64211961	64212098	1000	+	.	gene_id "MSTRG.58252"; transcript_id "MSTRG.58252.128"; exon_number "40";
chr14	StringTie	exon	64212811	64213005	1000	+	.	gene_id "MSTRG.58252"; transcript_id "MSTRG.58252.128"; exon_number "41";
chr14	StringTie	exon	64214194	64214470	1000	+	.	gene_id "MSTRG.58252"; transcript_id "MSTRG.58252.128"; exon_number "42";
chr14	StringTie	exon	64216248	64216387	1000	+	.	gene_id "MSTRG.58252"; transcript_id "MSTRG.58252.128"; exon_number "43";
chr14	StringTie	exon	64218398	64218512	1000	+	.	gene_id "MSTRG.58252"; transcript_id "MSTRG.58252.128"; exon_number "44";
chr14	StringTie	exon	64219208	64219410	1000	+	.	gene_id "MSTRG.58252"; transcript_id "MSTRG.58252.128"; exon_number "45";
chr14	StringTie	exon	64220437	64220637	1000	+	.	gene_id "MSTRG.58252"; transcript_id "MSTRG.58252.128"; exon_number "46";
chr14	StringTie	exon	64221576	64221704	1000	+	.	gene_id "MSTRG.58252"; transcript_id "MSTRG.58252.128"; exon_number "47";
chr14	StringTie	exon	64223189	64223380	1000	+	.	gene_id "MSTRG.58252"; transcript_id "MSTRG.58252.128"; exon_number "48";
chr14	StringTie	exon	64224461	64224547	1000	+	.	gene_id "MSTRG.58252"; transcript_id "MSTRG.58252.128"; exon_number "49";
chr14	StringTie	exon	64224999	64225045	1000	+	.	gene_id "MSTRG.58252"; transcript_id "MSTRG.58252.128"; exon_number "50";
chr14	StringTie	exon	64225319	64225498	1000	+	.	gene_id "MSTRG.58252"; transcript_id "MSTRG.58252.128"; exon_number "51";
chr14	StringTie	exon	64227512	64227587	1000	+	.	gene_id "MSTRG.58252"; transcript_id "MSTRG.58252.128"; exon_number "52";
chr14	StringTie	exon	64234862	64235028	1000	+	.	gene_id "MSTRG.58252"; transcript_id "MSTRG.58252.128"; exon_number "53";
chr14	StringTie	transcript	64112742	64226706	1000	+	.	gene_id "MSTRG.58252"; transcript_id "MSTRG.58252.129";
chr14	StringTie	exon	64112742	64113200	1000	+	.	gene_id "MSTRG.58252"; transcript_id "MSTRG.58252.129"; exon_number "1";
chr14	StringTie	exon	64113341	64113571	1000	+	.	gene_id "MSTRG.58252"; transcript_id "MSTRG.58252.129"; exon_number "2";
chr14	StringTie	exon	64119427	64119609	1000	+	.	gene_id "MSTRG.58252"; transcript_id "MSTRG.58252.129"; exon_number "3";
chr14	StringTie	exon	64120927	64121061	1000	+	.	gene_id "MSTRG.58252"; transcript_id "MSTRG.58252.129"; exon_number "4";
chr14	StringTie	exon	64122012	64122133	1000	+	.	gene_id "MSTRG.58252"; transcript_id "MSTRG.58252.129"; exon_number "5";
chr14	StringTie	exon	64122286	64122427	1000	+	.	gene_id "MSTRG.58252"; transcript_id "MSTRG.58252.129"; exon_number "6";
chr14	StringTie	exon	64125079	64125210	1000	+	.	gene_id "MSTRG.58252"; transcript_id "MSTRG.58252.129"; exon_number "7";
chr14	StringTie	exon	64126327	64126479	1000	+	.	gene_id "MSTRG.58252"; transcript_id "MSTRG.58252.129"; exon_number "8";
chr14	StringTie	exon	64126598	64126807	1000	+	.	gene_id "MSTRG.58252"; transcript_id "MSTRG.58252.129"; exon_number "9";
chr14	StringTie	exon	64128452	64128553	1000	+	.	gene_id "MSTRG.58252"; transcript_id "MSTRG.58252.129"; exon_number "10";
chr14	StringTie	exon	64129782	64129901	1000	+	.	gene_id "MSTRG.58252"; transcript_id "MSTRG.58252.129"; exon_number "11";
chr14	StringTie	exon	64130048	64130248	1000	+	.	gene_id "MSTRG.58252"; transcript_id "MSTRG.58252.129"; exon_number "12";
chr14	StringTie	exon	64132265	64132438	1000	+	.	gene_id "MSTRG.58252"; transcript_id "MSTRG.58252.129"; exon_number "13";
chr14	StringTie	exon	64134069	64134200	1000	+	.	gene_id "MSTRG.58252"; transcript_id "MSTRG.58252.129"; exon_number "14";
chr14	StringTie	exon	64137787	64137983	1000	+	.	gene_id "MSTRG.58252"; transcript_id "MSTRG.58252.129"; exon_number "15";
chr14	StringTie	exon	64139941	64140073	1000	+	.	gene_id "MSTRG.58252"; transcript_id "MSTRG.58252.129"; exon_number "16";
chr14	StringTie	exon	64141341	64141523	1000	+	.	gene_id "MSTRG.58252"; transcript_id "MSTRG.58252.129"; exon_number "17";
chr14	StringTie	exon	64141942	64142088	1000	+	.	gene_id "MSTRG.58252"; transcript_id "MSTRG.58252.129"; exon_number "18";
chr14	StringTie	exon	64143772	64143948	1000	+	.	gene_id "MSTRG.58252"; transcript_id "MSTRG.58252.129"; exon_number "19";
chr14	StringTie	exon	64146068	64146223	1000	+	.	gene_id "MSTRG.58252"; transcript_id "MSTRG.58252.129"; exon_number "20";
chr14	StringTie	exon	64152564	64152716	1000	+	.	gene_id "MSTRG.58252"; transcript_id "MSTRG.58252.129"; exon_number "21";
chr14	StringTie	exon	64158625	64158795	1000	+	.	gene_id "MSTRG.58252"; transcript_id "MSTRG.58252.129"; exon_number "22";
chr14	StringTie	exon	64159312	64159442	1000	+	.	gene_id "MSTRG.58252"; transcript_id "MSTRG.58252.129"; exon_number "23";
chr14	StringTie	exon	64162072	64162276	1000	+	.	gene_id "MSTRG.58252"; transcript_id "MSTRG.58252.129"; exon_number "24";
chr14	StringTie	exon	64163402	64163581	1000	+	.	gene_id "MSTRG.58252"; transcript_id "MSTRG.58252.129"; exon_number "25";
chr14	StringTie	exon	64165285	64165410	1000	+	.	gene_id "MSTRG.58252"; transcript_id "MSTRG.58252.129"; exon_number "26";
chr14	StringTie	exon	64167233	64167387	1000	+	.	gene_id "MSTRG.58252"; transcript_id "MSTRG.58252.129"; exon_number "27";
chr14	StringTie	exon	64167495	64167639	1000	+	.	gene_id "MSTRG.58252"; transcript_id "MSTRG.58252.129"; exon_number "28";
chr14	StringTie	exon	64168877	64168971	1000	+	.	gene_id "MSTRG.58252"; transcript_id "MSTRG.58252.129"; exon_number "29";
chr14	StringTie	exon	64170228	64170462	1000	+	.	gene_id "MSTRG.58252"; transcript_id "MSTRG.58252.129"; exon_number "30";
chr14	StringTie	exon	64174944	64175138	1000	+	.	gene_id "MSTRG.58252"; transcript_id "MSTRG.58252.129"; exon_number "31";
chr14	StringTie	exon	64177358	64177483	1000	+	.	gene_id "MSTRG.58252"; transcript_id "MSTRG.58252.129"; exon_number "32";
chr14	StringTie	exon	64186424	64186579	1000	+	.	gene_id "MSTRG.58252"; transcript_id "MSTRG.58252.129"; exon_number "33";
chr14	StringTie	exon	64188550	64188708	1000	+	.	gene_id "MSTRG.58252"; transcript_id "MSTRG.58252.129"; exon_number "34";
chr14	StringTie	exon	64190071	64190237	1000	+	.	gene_id "MSTRG.58252"; transcript_id "MSTRG.58252.129"; exon_number "35";
chr14	StringTie	exon	64202801	64202963	1000	+	.	gene_id "MSTRG.58252"; transcript_id "MSTRG.58252.129"; exon_number "36";
chr14	StringTie	exon	64208758	64208945	1000	+	.	gene_id "MSTRG.58252"; transcript_id "MSTRG.58252.129"; exon_number "37";
chr14	StringTie	exon	64209428	64209578	1000	+	.	gene_id "MSTRG.58252"; transcript_id "MSTRG.58252.129"; exon_number "38";
chr14	StringTie	exon	64209942	64210124	1000	+	.	gene_id "MSTRG.58252"; transcript_id "MSTRG.58252.129"; exon_number "39";
chr14	StringTie	exon	64211961	64212098	1000	+	.	gene_id "MSTRG.58252"; transcript_id "MSTRG.58252.129"; exon_number "40";
chr14	StringTie	exon	64212811	64213005	1000	+	.	gene_id "MSTRG.58252"; transcript_id "MSTRG.58252.129"; exon_number "41";
chr14	StringTie	exon	64214194	64214470	1000	+	.	gene_id "MSTRG.58252"; transcript_id "MSTRG.58252.129"; exon_number "42";
chr14	StringTie	exon	64215286	64215354	1000	+	.	gene_id "MSTRG.58252"; transcript_id "MSTRG.58252.129"; exon_number "43";
chr14	StringTie	exon	64216248	64216387	1000	+	.	gene_id "MSTRG.58252"; transcript_id "MSTRG.58252.129"; exon_number "44";
chr14	StringTie	exon	64218398	64218512	1000	+	.	gene_id "MSTRG.58252"; transcript_id "MSTRG.58252.129"; exon_number "45";
chr14	StringTie	exon	64219208	64219410	1000	+	.	gene_id "MSTRG.58252"; transcript_id "MSTRG.58252.129"; exon_number "46";
chr14	StringTie	exon	64220437	64220637	1000	+	.	gene_id "MSTRG.58252"; transcript_id "MSTRG.58252.129"; exon_number "47";
chr14	StringTie	exon	64221576	64221704	1000	+	.	gene_id "MSTRG.58252"; transcript_id "MSTRG.58252.129"; exon_number "48";
chr14	StringTie	exon	64223189	64223380	1000	+	.	gene_id "MSTRG.58252"; transcript_id "MSTRG.58252.129"; exon_number "49";
chr14	StringTie	exon	64224461	64224547	1000	+	.	gene_id "MSTRG.58252"; transcript_id "MSTRG.58252.129"; exon_number "50";
chr14	StringTie	exon	64224999	64225045	1000	+	.	gene_id "MSTRG.58252"; transcript_id "MSTRG.58252.129"; exon_number "51";
chr14	StringTie	exon	64225319	64226706	1000	+	.	gene_id "MSTRG.58252"; transcript_id "MSTRG.58252.129"; exon_number "52";
chr14	StringTie	transcript	63888201	64226703	1000	+	.	gene_id "MSTRG.58252"; transcript_id "MSTRG.58252.13";
chr14	StringTie	exon	63888201	63888585	1000	+	.	gene_id "MSTRG.58252"; transcript_id "MSTRG.58252.13"; exon_number "1";
chr14	StringTie	exon	63909098	63909227	1000	+	.	gene_id "MSTRG.58252"; transcript_id "MSTRG.58252.13"; exon_number "2";
chr14	StringTie	exon	63929803	63929930	1000	+	.	gene_id "MSTRG.58252"; transcript_id "MSTRG.58252.13"; exon_number "3";
chr14	StringTie	exon	63940614	63940675	1000	+	.	gene_id "MSTRG.58252"; transcript_id "MSTRG.58252.13"; exon_number "4";
chr14	StringTie	exon	63941695	63941790	1000	+	.	gene_id "MSTRG.58252"; transcript_id "MSTRG.58252.13"; exon_number "5";
chr14	StringTie	exon	63941885	63941962	1000	+	.	gene_id "MSTRG.58252"; transcript_id "MSTRG.58252.13"; exon_number "6";
chr14	StringTie	exon	63942051	63942143	1000	+	.	gene_id "MSTRG.58252"; transcript_id "MSTRG.58252.13"; exon_number "7";
chr14	StringTie	exon	63949825	63950006	1000	+	.	gene_id "MSTRG.58252"; transcript_id "MSTRG.58252.13"; exon_number "8";
chr14	StringTie	exon	63954719	63954915	1000	+	.	gene_id "MSTRG.58252"; transcript_id "MSTRG.58252.13"; exon_number "9";
chr14	StringTie	exon	63961525	63961625	1000	+	.	gene_id "MSTRG.58252"; transcript_id "MSTRG.58252.13"; exon_number "10";
chr14	StringTie	exon	63963899	63964000	1000	+	.	gene_id "MSTRG.58252"; transcript_id "MSTRG.58252.13"; exon_number "11";
chr14	StringTie	exon	63967709	63967846	1000	+	.	gene_id "MSTRG.58252"; transcript_id "MSTRG.58252.13"; exon_number "12";
chr14	StringTie	exon	63976563	63976727	1000	+	.	gene_id "MSTRG.58252"; transcript_id "MSTRG.58252.13"; exon_number "13";
chr14	StringTie	exon	63977905	63978017	1000	+	.	gene_id "MSTRG.58252"; transcript_id "MSTRG.58252.13"; exon_number "14";
chr14	StringTie	exon	63978852	63979014	1000	+	.	gene_id "MSTRG.58252"; transcript_id "MSTRG.58252.13"; exon_number "15";
chr14	StringTie	exon	63980654	63980732	1000	+	.	gene_id "MSTRG.58252"; transcript_id "MSTRG.58252.13"; exon_number "16";
chr14	StringTie	exon	63980986	63981173	1000	+	.	gene_id "MSTRG.58252"; transcript_id "MSTRG.58252.13"; exon_number "17";
chr14	StringTie	exon	63982630	63982794	1000	+	.	gene_id "MSTRG.58252"; transcript_id "MSTRG.58252.13"; exon_number "18";
chr14	StringTie	exon	63983737	63983886	1000	+	.	gene_id "MSTRG.58252"; transcript_id "MSTRG.58252.13"; exon_number "19";
chr14	StringTie	exon	63986456	63986617	1000	+	.	gene_id "MSTRG.58252"; transcript_id "MSTRG.58252.13"; exon_number "20";
chr14	StringTie	exon	63990411	63990569	1000	+	.	gene_id "MSTRG.58252"; transcript_id "MSTRG.58252.13"; exon_number "21";
chr14	StringTie	exon	63990942	63991115	1000	+	.	gene_id "MSTRG.58252"; transcript_id "MSTRG.58252.13"; exon_number "22";
chr14	StringTie	exon	63993835	63993969	1000	+	.	gene_id "MSTRG.58252"; transcript_id "MSTRG.58252.13"; exon_number "23";
chr14	StringTie	exon	63995044	63995202	1000	+	.	gene_id "MSTRG.58252"; transcript_id "MSTRG.58252.13"; exon_number "24";
chr14	StringTie	exon	63996947	63997158	1000	+	.	gene_id "MSTRG.58252"; transcript_id "MSTRG.58252.13"; exon_number "25";
chr14	StringTie	exon	63997301	63997391	1000	+	.	gene_id "MSTRG.58252"; transcript_id "MSTRG.58252.13"; exon_number "26";
chr14	StringTie	exon	63998219	63998328	1000	+	.	gene_id "MSTRG.58252"; transcript_id "MSTRG.58252.13"; exon_number "27";
chr14	StringTie	exon	63998914	63999040	1000	+	.	gene_id "MSTRG.58252"; transcript_id "MSTRG.58252.13"; exon_number "28";
chr14	StringTie	exon	64000562	64000719	1000	+	.	gene_id "MSTRG.58252"; transcript_id "MSTRG.58252.13"; exon_number "29";
chr14	StringTie	exon	64001934	64002081	1000	+	.	gene_id "MSTRG.58252"; transcript_id "MSTRG.58252.13"; exon_number "30";
chr14	StringTie	exon	64002720	64003330	1000	+	.	gene_id "MSTRG.58252"; transcript_id "MSTRG.58252.13"; exon_number "31";
chr14	StringTie	exon	64007043	64007222	1000	+	.	gene_id "MSTRG.58252"; transcript_id "MSTRG.58252.13"; exon_number "32";
chr14	StringTie	exon	64009966	64010116	1000	+	.	gene_id "MSTRG.58252"; transcript_id "MSTRG.58252.13"; exon_number "33";
chr14	StringTie	exon	64016473	64017756	1000	+	.	gene_id "MSTRG.58252"; transcript_id "MSTRG.58252.13"; exon_number "34";
chr14	StringTie	exon	64019992	64020093	1000	+	.	gene_id "MSTRG.58252"; transcript_id "MSTRG.58252.13"; exon_number "35";
chr14	StringTie	exon	64021315	64021515	1000	+	.	gene_id "MSTRG.58252"; transcript_id "MSTRG.58252.13"; exon_number "36";
chr14	StringTie	exon	64021857	64022863	1000	+	.	gene_id "MSTRG.58252"; transcript_id "MSTRG.58252.13"; exon_number "37";
chr14	StringTie	exon	64024257	64024459	1000	+	.	gene_id "MSTRG.58252"; transcript_id "MSTRG.58252.13"; exon_number "38";
chr14	StringTie	exon	64024912	64025031	1000	+	.	gene_id "MSTRG.58252"; transcript_id "MSTRG.58252.13"; exon_number "39";
chr14	StringTie	exon	64025130	64025421	1000	+	.	gene_id "MSTRG.58252"; transcript_id "MSTRG.58252.13"; exon_number "40";
chr14	StringTie	exon	64026579	64026730	1000	+	.	gene_id "MSTRG.58252"; transcript_id "MSTRG.58252.13"; exon_number "41";
chr14	StringTie	exon	64027484	64027793	1000	+	.	gene_id "MSTRG.58252"; transcript_id "MSTRG.58252.13"; exon_number "42";
chr14	StringTie	exon	64029895	64030059	1000	+	.	gene_id "MSTRG.58252"; transcript_id "MSTRG.58252.13"; exon_number "43";
chr14	StringTie	exon	64031016	64031357	1000	+	.	gene_id "MSTRG.58252"; transcript_id "MSTRG.58252.13"; exon_number "44";
chr14	StringTie	exon	64048000	64048155	1000	+	.	gene_id "MSTRG.58252"; transcript_id "MSTRG.58252.13"; exon_number "45";
chr14	StringTie	exon	64049611	64049876	1000	+	.	gene_id "MSTRG.58252"; transcript_id "MSTRG.58252.13"; exon_number "46";
chr14	StringTie	exon	64051557	64053657	1000	+	.	gene_id "MSTRG.58252"; transcript_id "MSTRG.58252.13"; exon_number "47";
chr14	StringTie	exon	64055944	64056266	1000	+	.	gene_id "MSTRG.58252"; transcript_id "MSTRG.58252.13"; exon_number "48";
chr14	StringTie	exon	64062751	64062895	1000	+	.	gene_id "MSTRG.58252"; transcript_id "MSTRG.58252.13"; exon_number "49";
chr14	StringTie	exon	64065432	64065650	1000	+	.	gene_id "MSTRG.58252"; transcript_id "MSTRG.58252.13"; exon_number "50";
chr14	StringTie	exon	64070645	64070910	1000	+	.	gene_id "MSTRG.58252"; transcript_id "MSTRG.58252.13"; exon_number "51";
chr14	StringTie	exon	64073968	64074136	1000	+	.	gene_id "MSTRG.58252"; transcript_id "MSTRG.58252.13"; exon_number "52";
chr14	StringTie	exon	64075945	64076100	1000	+	.	gene_id "MSTRG.58252"; transcript_id "MSTRG.58252.13"; exon_number "53";
chr14	StringTie	exon	64078466	64078606	1000	+	.	gene_id "MSTRG.58252"; transcript_id "MSTRG.58252.13"; exon_number "54";
chr14	StringTie	exon	64080456	64080638	1000	+	.	gene_id "MSTRG.58252"; transcript_id "MSTRG.58252.13"; exon_number "55";
chr14	StringTie	exon	64081443	64081580	1000	+	.	gene_id "MSTRG.58252"; transcript_id "MSTRG.58252.13"; exon_number "56";
chr14	StringTie	exon	64087671	64087856	1000	+	.	gene_id "MSTRG.58252"; transcript_id "MSTRG.58252.13"; exon_number "57";
chr14	StringTie	exon	64089574	64089696	1000	+	.	gene_id "MSTRG.58252"; transcript_id "MSTRG.58252.13"; exon_number "58";
chr14	StringTie	exon	64090866	64091048	1000	+	.	gene_id "MSTRG.58252"; transcript_id "MSTRG.58252.13"; exon_number "59";
chr14	StringTie	exon	64093349	64093480	1000	+	.	gene_id "MSTRG.58252"; transcript_id "MSTRG.58252.13"; exon_number "60";
chr14	StringTie	exon	64097949	64098146	1000	+	.	gene_id "MSTRG.58252"; transcript_id "MSTRG.58252.13"; exon_number "61";
chr14	StringTie	exon	64098747	64098821	1000	+	.	gene_id "MSTRG.58252"; transcript_id "MSTRG.58252.13"; exon_number "62";
chr14	StringTie	exon	64101932	64102042	1000	+	.	gene_id "MSTRG.58252"; transcript_id "MSTRG.58252.13"; exon_number "63";
chr14	StringTie	exon	64107491	64107607	1000	+	.	gene_id "MSTRG.58252"; transcript_id "MSTRG.58252.13"; exon_number "64";
chr14	StringTie	exon	64113341	64113571	1000	+	.	gene_id "MSTRG.58252"; transcript_id "MSTRG.58252.13"; exon_number "65";
chr14	StringTie	exon	64119427	64119609	1000	+	.	gene_id "MSTRG.58252"; transcript_id "MSTRG.58252.13"; exon_number "66";
chr14	StringTie	exon	64120927	64121061	1000	+	.	gene_id "MSTRG.58252"; transcript_id "MSTRG.58252.13"; exon_number "67";
chr14	StringTie	exon	64122012	64122133	1000	+	.	gene_id "MSTRG.58252"; transcript_id "MSTRG.58252.13"; exon_number "68";
chr14	StringTie	exon	64122286	64122427	1000	+	.	gene_id "MSTRG.58252"; transcript_id "MSTRG.58252.13"; exon_number "69";
chr14	StringTie	exon	64125079	64125210	1000	+	.	gene_id "MSTRG.58252"; transcript_id "MSTRG.58252.13"; exon_number "70";
chr14	StringTie	exon	64126327	64126479	1000	+	.	gene_id "MSTRG.58252"; transcript_id "MSTRG.58252.13"; exon_number "71";
chr14	StringTie	exon	64126598	64126807	1000	+	.	gene_id "MSTRG.58252"; transcript_id "MSTRG.58252.13"; exon_number "72";
chr14	StringTie	exon	64128452	64128553	1000	+	.	gene_id "MSTRG.58252"; transcript_id "MSTRG.58252.13"; exon_number "73";
chr14	StringTie	exon	64129782	64129901	1000	+	.	gene_id "MSTRG.58252"; transcript_id "MSTRG.58252.13"; exon_number "74";
chr14	StringTie	exon	64130048	64130248	1000	+	.	gene_id "MSTRG.58252"; transcript_id "MSTRG.58252.13"; exon_number "75";
chr14	StringTie	exon	64132265	64132438	1000	+	.	gene_id "MSTRG.58252"; transcript_id "MSTRG.58252.13"; exon_number "76";
chr14	StringTie	exon	64134069	64134200	1000	+	.	gene_id "MSTRG.58252"; transcript_id "MSTRG.58252.13"; exon_number "77";
chr14	StringTie	exon	64137787	64137983	1000	+	.	gene_id "MSTRG.58252"; transcript_id "MSTRG.58252.13"; exon_number "78";
chr14	StringTie	exon	64139941	64140073	1000	+	.	gene_id "MSTRG.58252"; transcript_id "MSTRG.58252.13"; exon_number "79";
chr14	StringTie	exon	64141341	64141523	1000	+	.	gene_id "MSTRG.58252"; transcript_id "MSTRG.58252.13"; exon_number "80";
chr14	StringTie	exon	64141942	64142088	1000	+	.	gene_id "MSTRG.58252"; transcript_id "MSTRG.58252.13"; exon_number "81";
chr14	StringTie	exon	64143772	64143948	1000	+	.	gene_id "MSTRG.58252"; transcript_id "MSTRG.58252.13"; exon_number "82";
chr14	StringTie	exon	64146068	64146223	1000	+	.	gene_id "MSTRG.58252"; transcript_id "MSTRG.58252.13"; exon_number "83";
chr14	StringTie	exon	64152564	64152716	1000	+	.	gene_id "MSTRG.58252"; transcript_id "MSTRG.58252.13"; exon_number "84";
chr14	StringTie	exon	64158625	64158795	1000	+	.	gene_id "MSTRG.58252"; transcript_id "MSTRG.58252.13"; exon_number "85";
chr14	StringTie	exon	64159312	64159442	1000	+	.	gene_id "MSTRG.58252"; transcript_id "MSTRG.58252.13"; exon_number "86";
chr14	StringTie	exon	64162072	64162276	1000	+	.	gene_id "MSTRG.58252"; transcript_id "MSTRG.58252.13"; exon_number "87";
chr14	StringTie	exon	64163402	64163581	1000	+	.	gene_id "MSTRG.58252"; transcript_id "MSTRG.58252.13"; exon_number "88";
chr14	StringTie	exon	64165285	64165410	1000	+	.	gene_id "MSTRG.58252"; transcript_id "MSTRG.58252.13"; exon_number "89";
chr14	StringTie	exon	64167233	64167387	1000	+	.	gene_id "MSTRG.58252"; transcript_id "MSTRG.58252.13"; exon_number "90";
chr14	StringTie	exon	64167495	64167639	1000	+	.	gene_id "MSTRG.58252"; transcript_id "MSTRG.58252.13"; exon_number "91";
chr14	StringTie	exon	64168877	64168971	1000	+	.	gene_id "MSTRG.58252"; transcript_id "MSTRG.58252.13"; exon_number "92";
chr14	StringTie	exon	64170228	64170462	1000	+	.	gene_id "MSTRG.58252"; transcript_id "MSTRG.58252.13"; exon_number "93";
chr14	StringTie	exon	64174944	64175138	1000	+	.	gene_id "MSTRG.58252"; transcript_id "MSTRG.58252.13"; exon_number "94";
chr14	StringTie	exon	64177358	64177483	1000	+	.	gene_id "MSTRG.58252"; transcript_id "MSTRG.58252.13"; exon_number "95";
chr14	StringTie	exon	64186424	64186579	1000	+	.	gene_id "MSTRG.58252"; transcript_id "MSTRG.58252.13"; exon_number "96";
chr14	StringTie	exon	64188550	64188708	1000	+	.	gene_id "MSTRG.58252"; transcript_id "MSTRG.58252.13"; exon_number "97";
chr14	StringTie	exon	64190071	64190237	1000	+	.	gene_id "MSTRG.58252"; transcript_id "MSTRG.58252.13"; exon_number "98";
chr14	StringTie	exon	64202801	64202963	1000	+	.	gene_id "MSTRG.58252"; transcript_id "MSTRG.58252.13"; exon_number "99";
chr14	StringTie	exon	64208758	64208945	1000	+	.	gene_id "MSTRG.58252"; transcript_id "MSTRG.58252.13"; exon_number "100";
chr14	StringTie	exon	64209428	64209578	1000	+	.	gene_id "MSTRG.58252"; transcript_id "MSTRG.58252.13"; exon_number "101";
chr14	StringTie	exon	64209942	64210124	1000	+	.	gene_id "MSTRG.58252"; transcript_id "MSTRG.58252.13"; exon_number "102";
chr14	StringTie	exon	64211961	64212098	1000	+	.	gene_id "MSTRG.58252"; transcript_id "MSTRG.58252.13"; exon_number "103";
chr14	StringTie	exon	64212811	64213005	1000	+	.	gene_id "MSTRG.58252"; transcript_id "MSTRG.58252.13"; exon_number "104";
chr14	StringTie	exon	64214194	64214470	1000	+	.	gene_id "MSTRG.58252"; transcript_id "MSTRG.58252.13"; exon_number "105";
chr14	StringTie	exon	64215286	64215354	1000	+	.	gene_id "MSTRG.58252"; transcript_id "MSTRG.58252.13"; exon_number "106";
chr14	StringTie	exon	64216248	64216387	1000	+	.	gene_id "MSTRG.58252"; transcript_id "MSTRG.58252.13"; exon_number "107";
chr14	StringTie	exon	64218398	64218512	1000	+	.	gene_id "MSTRG.58252"; transcript_id "MSTRG.58252.13"; exon_number "108";
chr14	StringTie	exon	64219208	64219410	1000	+	.	gene_id "MSTRG.58252"; transcript_id "MSTRG.58252.13"; exon_number "109";
chr14	StringTie	exon	64220437	64220637	1000	+	.	gene_id "MSTRG.58252"; transcript_id "MSTRG.58252.13"; exon_number "110";
chr14	StringTie	exon	64221576	64221704	1000	+	.	gene_id "MSTRG.58252"; transcript_id "MSTRG.58252.13"; exon_number "111";
chr14	StringTie	exon	64223189	64223380	1000	+	.	gene_id "MSTRG.58252"; transcript_id "MSTRG.58252.13"; exon_number "112";
chr14	StringTie	exon	64224461	64224547	1000	+	.	gene_id "MSTRG.58252"; transcript_id "MSTRG.58252.13"; exon_number "113";
chr14	StringTie	exon	64224999	64225045	1000	+	.	gene_id "MSTRG.58252"; transcript_id "MSTRG.58252.13"; exon_number "114";
chr14	StringTie	exon	64225319	64226703	1000	+	.	gene_id "MSTRG.58252"; transcript_id "MSTRG.58252.13"; exon_number "115";
chr14	StringTie	transcript	64112775	64226529	1000	+	.	gene_id "MSTRG.58252"; transcript_id "MSTRG.58252.130";
chr14	StringTie	exon	64112775	64113200	1000	+	.	gene_id "MSTRG.58252"; transcript_id "MSTRG.58252.130"; exon_number "1";
chr14	StringTie	exon	64113341	64113571	1000	+	.	gene_id "MSTRG.58252"; transcript_id "MSTRG.58252.130"; exon_number "2";
chr14	StringTie	exon	64119427	64119609	1000	+	.	gene_id "MSTRG.58252"; transcript_id "MSTRG.58252.130"; exon_number "3";
chr14	StringTie	exon	64120927	64121061	1000	+	.	gene_id "MSTRG.58252"; transcript_id "MSTRG.58252.130"; exon_number "4";
chr14	StringTie	exon	64122012	64122133	1000	+	.	gene_id "MSTRG.58252"; transcript_id "MSTRG.58252.130"; exon_number "5";
chr14	StringTie	exon	64122286	64122427	1000	+	.	gene_id "MSTRG.58252"; transcript_id "MSTRG.58252.130"; exon_number "6";
chr14	StringTie	exon	64125079	64125210	1000	+	.	gene_id "MSTRG.58252"; transcript_id "MSTRG.58252.130"; exon_number "7";
chr14	StringTie	exon	64126327	64126479	1000	+	.	gene_id "MSTRG.58252"; transcript_id "MSTRG.58252.130"; exon_number "8";
chr14	StringTie	exon	64126598	64126807	1000	+	.	gene_id "MSTRG.58252"; transcript_id "MSTRG.58252.130"; exon_number "9";
chr14	StringTie	exon	64128452	64128553	1000	+	.	gene_id "MSTRG.58252"; transcript_id "MSTRG.58252.130"; exon_number "10";
chr14	StringTie	exon	64129782	64129901	1000	+	.	gene_id "MSTRG.58252"; transcript_id "MSTRG.58252.130"; exon_number "11";
chr14	StringTie	exon	64130048	64130248	1000	+	.	gene_id "MSTRG.58252"; transcript_id "MSTRG.58252.130"; exon_number "12";
chr14	StringTie	exon	64132265	64132438	1000	+	.	gene_id "MSTRG.58252"; transcript_id "MSTRG.58252.130"; exon_number "13";
chr14	StringTie	exon	64134069	64134200	1000	+	.	gene_id "MSTRG.58252"; transcript_id "MSTRG.58252.130"; exon_number "14";
chr14	StringTie	exon	64137787	64137983	1000	+	.	gene_id "MSTRG.58252"; transcript_id "MSTRG.58252.130"; exon_number "15";
chr14	StringTie	exon	64139941	64140073	1000	+	.	gene_id "MSTRG.58252"; transcript_id "MSTRG.58252.130"; exon_number "16";
chr14	StringTie	exon	64141341	64141523	1000	+	.	gene_id "MSTRG.58252"; transcript_id "MSTRG.58252.130"; exon_number "17";
chr14	StringTie	exon	64141942	64142088	1000	+	.	gene_id "MSTRG.58252"; transcript_id "MSTRG.58252.130"; exon_number "18";
chr14	StringTie	exon	64143772	64143948	1000	+	.	gene_id "MSTRG.58252"; transcript_id "MSTRG.58252.130"; exon_number "19";
chr14	StringTie	exon	64146068	64146223	1000	+	.	gene_id "MSTRG.58252"; transcript_id "MSTRG.58252.130"; exon_number "20";
chr14	StringTie	exon	64152564	64152716	1000	+	.	gene_id "MSTRG.58252"; transcript_id "MSTRG.58252.130"; exon_number "21";
chr14	StringTie	exon	64158625	64158795	1000	+	.	gene_id "MSTRG.58252"; transcript_id "MSTRG.58252.130"; exon_number "22";
chr14	StringTie	exon	64159312	64159442	1000	+	.	gene_id "MSTRG.58252"; transcript_id "MSTRG.58252.130"; exon_number "23";
chr14	StringTie	exon	64162072	64162276	1000	+	.	gene_id "MSTRG.58252"; transcript_id "MSTRG.58252.130"; exon_number "24";
chr14	StringTie	exon	64163402	64163581	1000	+	.	gene_id "MSTRG.58252"; transcript_id "MSTRG.58252.130"; exon_number "25";
chr14	StringTie	exon	64165285	64165410	1000	+	.	gene_id "MSTRG.58252"; transcript_id "MSTRG.58252.130"; exon_number "26";
chr14	StringTie	exon	64167233	64167387	1000	+	.	gene_id "MSTRG.58252"; transcript_id "MSTRG.58252.130"; exon_number "27";
chr14	StringTie	exon	64167495	64167639	1000	+	.	gene_id "MSTRG.58252"; transcript_id "MSTRG.58252.130"; exon_number "28";
chr14	StringTie	exon	64168877	64168971	1000	+	.	gene_id "MSTRG.58252"; transcript_id "MSTRG.58252.130"; exon_number "29";
chr14	StringTie	exon	64170228	64170462	1000	+	.	gene_id "MSTRG.58252"; transcript_id "MSTRG.58252.130"; exon_number "30";
chr14	StringTie	exon	64174944	64175138	1000	+	.	gene_id "MSTRG.58252"; transcript_id "MSTRG.58252.130"; exon_number "31";
chr14	StringTie	exon	64177358	64177483	1000	+	.	gene_id "MSTRG.58252"; transcript_id "MSTRG.58252.130"; exon_number "32";
chr14	StringTie	exon	64186424	64186579	1000	+	.	gene_id "MSTRG.58252"; transcript_id "MSTRG.58252.130"; exon_number "33";
chr14	StringTie	exon	64188550	64188708	1000	+	.	gene_id "MSTRG.58252"; transcript_id "MSTRG.58252.130"; exon_number "34";
chr14	StringTie	exon	64190071	64190237	1000	+	.	gene_id "MSTRG.58252"; transcript_id "MSTRG.58252.130"; exon_number "35";
chr14	StringTie	exon	64202801	64202963	1000	+	.	gene_id "MSTRG.58252"; transcript_id "MSTRG.58252.130"; exon_number "36";
chr14	StringTie	exon	64208758	64208945	1000	+	.	gene_id "MSTRG.58252"; transcript_id "MSTRG.58252.130"; exon_number "37";
chr14	StringTie	exon	64209428	64209578	1000	+	.	gene_id "MSTRG.58252"; transcript_id "MSTRG.58252.130"; exon_number "38";
chr14	StringTie	exon	64209942	64210124	1000	+	.	gene_id "MSTRG.58252"; transcript_id "MSTRG.58252.130"; exon_number "39";
chr14	StringTie	exon	64211961	64212098	1000	+	.	gene_id "MSTRG.58252"; transcript_id "MSTRG.58252.130"; exon_number "40";
chr14	StringTie	exon	64212811	64213005	1000	+	.	gene_id "MSTRG.58252"; transcript_id "MSTRG.58252.130"; exon_number "41";
chr14	StringTie	exon	64214194	64214470	1000	+	.	gene_id "MSTRG.58252"; transcript_id "MSTRG.58252.130"; exon_number "42";
chr14	StringTie	exon	64215286	64215354	1000	+	.	gene_id "MSTRG.58252"; transcript_id "MSTRG.58252.130"; exon_number "43";
chr14	StringTie	exon	64216248	64216387	1000	+	.	gene_id "MSTRG.58252"; transcript_id "MSTRG.58252.130"; exon_number "44";
chr14	StringTie	exon	64218398	64218554	1000	+	.	gene_id "MSTRG.58252"; transcript_id "MSTRG.58252.130"; exon_number "45";
chr14	StringTie	exon	64219208	64219410	1000	+	.	gene_id "MSTRG.58252"; transcript_id "MSTRG.58252.130"; exon_number "46";
chr14	StringTie	exon	64220437	64220637	1000	+	.	gene_id "MSTRG.58252"; transcript_id "MSTRG.58252.130"; exon_number "47";
chr14	StringTie	exon	64221576	64221704	1000	+	.	gene_id "MSTRG.58252"; transcript_id "MSTRG.58252.130"; exon_number "48";
chr14	StringTie	exon	64223189	64223380	1000	+	.	gene_id "MSTRG.58252"; transcript_id "MSTRG.58252.130"; exon_number "49";
chr14	StringTie	exon	64224461	64224547	1000	+	.	gene_id "MSTRG.58252"; transcript_id "MSTRG.58252.130"; exon_number "50";
chr14	StringTie	exon	64224996	64225045	1000	+	.	gene_id "MSTRG.58252"; transcript_id "MSTRG.58252.130"; exon_number "51";
chr14	StringTie	exon	64225319	64226529	1000	+	.	gene_id "MSTRG.58252"; transcript_id "MSTRG.58252.130"; exon_number "52";
chr14	StringTie	transcript	64112818	64234893	1000	+	.	gene_id "MSTRG.58252"; transcript_id "MSTRG.58252.131";
chr14	StringTie	exon	64112818	64113200	1000	+	.	gene_id "MSTRG.58252"; transcript_id "MSTRG.58252.131"; exon_number "1";
chr14	StringTie	exon	64113341	64113571	1000	+	.	gene_id "MSTRG.58252"; transcript_id "MSTRG.58252.131"; exon_number "2";
chr14	StringTie	exon	64119427	64119609	1000	+	.	gene_id "MSTRG.58252"; transcript_id "MSTRG.58252.131"; exon_number "3";
chr14	StringTie	exon	64120927	64121061	1000	+	.	gene_id "MSTRG.58252"; transcript_id "MSTRG.58252.131"; exon_number "4";
chr14	StringTie	exon	64122012	64122133	1000	+	.	gene_id "MSTRG.58252"; transcript_id "MSTRG.58252.131"; exon_number "5";
chr14	StringTie	exon	64122286	64122427	1000	+	.	gene_id "MSTRG.58252"; transcript_id "MSTRG.58252.131"; exon_number "6";
chr14	StringTie	exon	64125079	64125210	1000	+	.	gene_id "MSTRG.58252"; transcript_id "MSTRG.58252.131"; exon_number "7";
chr14	StringTie	exon	64126327	64126479	1000	+	.	gene_id "MSTRG.58252"; transcript_id "MSTRG.58252.131"; exon_number "8";
chr14	StringTie	exon	64126598	64126807	1000	+	.	gene_id "MSTRG.58252"; transcript_id "MSTRG.58252.131"; exon_number "9";
chr14	StringTie	exon	64128452	64128553	1000	+	.	gene_id "MSTRG.58252"; transcript_id "MSTRG.58252.131"; exon_number "10";
chr14	StringTie	exon	64129782	64129901	1000	+	.	gene_id "MSTRG.58252"; transcript_id "MSTRG.58252.131"; exon_number "11";
chr14	StringTie	exon	64130048	64130248	1000	+	.	gene_id "MSTRG.58252"; transcript_id "MSTRG.58252.131"; exon_number "12";
chr14	StringTie	exon	64132265	64132438	1000	+	.	gene_id "MSTRG.58252"; transcript_id "MSTRG.58252.131"; exon_number "13";
chr14	StringTie	exon	64134069	64134200	1000	+	.	gene_id "MSTRG.58252"; transcript_id "MSTRG.58252.131"; exon_number "14";
chr14	StringTie	exon	64137787	64137983	1000	+	.	gene_id "MSTRG.58252"; transcript_id "MSTRG.58252.131"; exon_number "15";
chr14	StringTie	exon	64139941	64140073	1000	+	.	gene_id "MSTRG.58252"; transcript_id "MSTRG.58252.131"; exon_number "16";
chr14	StringTie	exon	64141341	64141523	1000	+	.	gene_id "MSTRG.58252"; transcript_id "MSTRG.58252.131"; exon_number "17";
chr14	StringTie	exon	64141942	64142088	1000	+	.	gene_id "MSTRG.58252"; transcript_id "MSTRG.58252.131"; exon_number "18";
chr14	StringTie	exon	64143772	64143948	1000	+	.	gene_id "MSTRG.58252"; transcript_id "MSTRG.58252.131"; exon_number "19";
chr14	StringTie	exon	64146068	64146223	1000	+	.	gene_id "MSTRG.58252"; transcript_id "MSTRG.58252.131"; exon_number "20";
chr14	StringTie	exon	64152564	64152716	1000	+	.	gene_id "MSTRG.58252"; transcript_id "MSTRG.58252.131"; exon_number "21";
chr14	StringTie	exon	64158625	64158795	1000	+	.	gene_id "MSTRG.58252"; transcript_id "MSTRG.58252.131"; exon_number "22";
chr14	StringTie	exon	64159312	64159442	1000	+	.	gene_id "MSTRG.58252"; transcript_id "MSTRG.58252.131"; exon_number "23";
chr14	StringTie	exon	64162072	64162276	1000	+	.	gene_id "MSTRG.58252"; transcript_id "MSTRG.58252.131"; exon_number "24";
chr14	StringTie	exon	64163402	64163581	1000	+	.	gene_id "MSTRG.58252"; transcript_id "MSTRG.58252.131"; exon_number "25";
chr14	StringTie	exon	64165285	64165410	1000	+	.	gene_id "MSTRG.58252"; transcript_id "MSTRG.58252.131"; exon_number "26";
chr14	StringTie	exon	64167233	64167387	1000	+	.	gene_id "MSTRG.58252"; transcript_id "MSTRG.58252.131"; exon_number "27";
chr14	StringTie	exon	64167495	64167639	1000	+	.	gene_id "MSTRG.58252"; transcript_id "MSTRG.58252.131"; exon_number "28";
chr14	StringTie	exon	64168877	64168971	1000	+	.	gene_id "MSTRG.58252"; transcript_id "MSTRG.58252.131"; exon_number "29";
chr14	StringTie	exon	64170228	64170462	1000	+	.	gene_id "MSTRG.58252"; transcript_id "MSTRG.58252.131"; exon_number "30";
chr14	StringTie	exon	64174944	64175138	1000	+	.	gene_id "MSTRG.58252"; transcript_id "MSTRG.58252.131"; exon_number "31";
chr14	StringTie	exon	64177358	64177483	1000	+	.	gene_id "MSTRG.58252"; transcript_id "MSTRG.58252.131"; exon_number "32";
chr14	StringTie	exon	64186424	64186579	1000	+	.	gene_id "MSTRG.58252"; transcript_id "MSTRG.58252.131"; exon_number "33";
chr14	StringTie	exon	64188550	64188708	1000	+	.	gene_id "MSTRG.58252"; transcript_id "MSTRG.58252.131"; exon_number "34";
chr14	StringTie	exon	64190071	64190237	1000	+	.	gene_id "MSTRG.58252"; transcript_id "MSTRG.58252.131"; exon_number "35";
chr14	StringTie	exon	64202801	64202963	1000	+	.	gene_id "MSTRG.58252"; transcript_id "MSTRG.58252.131"; exon_number "36";
chr14	StringTie	exon	64208758	64208945	1000	+	.	gene_id "MSTRG.58252"; transcript_id "MSTRG.58252.131"; exon_number "37";
chr14	StringTie	exon	64209428	64209578	1000	+	.	gene_id "MSTRG.58252"; transcript_id "MSTRG.58252.131"; exon_number "38";
chr14	StringTie	exon	64209942	64210124	1000	+	.	gene_id "MSTRG.58252"; transcript_id "MSTRG.58252.131"; exon_number "39";
chr14	StringTie	exon	64211961	64212098	1000	+	.	gene_id "MSTRG.58252"; transcript_id "MSTRG.58252.131"; exon_number "40";
chr14	StringTie	exon	64212811	64213005	1000	+	.	gene_id "MSTRG.58252"; transcript_id "MSTRG.58252.131"; exon_number "41";
chr14	StringTie	exon	64214194	64214470	1000	+	.	gene_id "MSTRG.58252"; transcript_id "MSTRG.58252.131"; exon_number "42";
chr14	StringTie	exon	64215286	64215354	1000	+	.	gene_id "MSTRG.58252"; transcript_id "MSTRG.58252.131"; exon_number "43";
chr14	StringTie	exon	64216248	64216387	1000	+	.	gene_id "MSTRG.58252"; transcript_id "MSTRG.58252.131"; exon_number "44";
chr14	StringTie	exon	64218398	64218512	1000	+	.	gene_id "MSTRG.58252"; transcript_id "MSTRG.58252.131"; exon_number "45";
chr14	StringTie	exon	64219208	64219410	1000	+	.	gene_id "MSTRG.58252"; transcript_id "MSTRG.58252.131"; exon_number "46";
chr14	StringTie	exon	64220437	64220637	1000	+	.	gene_id "MSTRG.58252"; transcript_id "MSTRG.58252.131"; exon_number "47";
chr14	StringTie	exon	64221576	64221704	1000	+	.	gene_id "MSTRG.58252"; transcript_id "MSTRG.58252.131"; exon_number "48";
chr14	StringTie	exon	64223189	64223380	1000	+	.	gene_id "MSTRG.58252"; transcript_id "MSTRG.58252.131"; exon_number "49";
chr14	StringTie	exon	64224461	64224547	1000	+	.	gene_id "MSTRG.58252"; transcript_id "MSTRG.58252.131"; exon_number "50";
chr14	StringTie	exon	64224996	64225045	1000	+	.	gene_id "MSTRG.58252"; transcript_id "MSTRG.58252.131"; exon_number "51";
chr14	StringTie	exon	64225319	64225498	1000	+	.	gene_id "MSTRG.58252"; transcript_id "MSTRG.58252.131"; exon_number "52";
chr14	StringTie	exon	64227512	64227587	1000	+	.	gene_id "MSTRG.58252"; transcript_id "MSTRG.58252.131"; exon_number "53";
chr14	StringTie	exon	64234862	64234893	1000	+	.	gene_id "MSTRG.58252"; transcript_id "MSTRG.58252.131"; exon_number "54";
chr14	StringTie	transcript	64112868	64226706	1000	+	.	gene_id "MSTRG.58252"; transcript_id "MSTRG.58252.132";
chr14	StringTie	exon	64112868	64113200	1000	+	.	gene_id "MSTRG.58252"; transcript_id "MSTRG.58252.132"; exon_number "1";
chr14	StringTie	exon	64113341	64113571	1000	+	.	gene_id "MSTRG.58252"; transcript_id "MSTRG.58252.132"; exon_number "2";
chr14	StringTie	exon	64119427	64119609	1000	+	.	gene_id "MSTRG.58252"; transcript_id "MSTRG.58252.132"; exon_number "3";
chr14	StringTie	exon	64120927	64121061	1000	+	.	gene_id "MSTRG.58252"; transcript_id "MSTRG.58252.132"; exon_number "4";
chr14	StringTie	exon	64122012	64122133	1000	+	.	gene_id "MSTRG.58252"; transcript_id "MSTRG.58252.132"; exon_number "5";
chr14	StringTie	exon	64122286	64122427	1000	+	.	gene_id "MSTRG.58252"; transcript_id "MSTRG.58252.132"; exon_number "6";
chr14	StringTie	exon	64125079	64125210	1000	+	.	gene_id "MSTRG.58252"; transcript_id "MSTRG.58252.132"; exon_number "7";
chr14	StringTie	exon	64126327	64126479	1000	+	.	gene_id "MSTRG.58252"; transcript_id "MSTRG.58252.132"; exon_number "8";
chr14	StringTie	exon	64126598	64126807	1000	+	.	gene_id "MSTRG.58252"; transcript_id "MSTRG.58252.132"; exon_number "9";
chr14	StringTie	exon	64128452	64128553	1000	+	.	gene_id "MSTRG.58252"; transcript_id "MSTRG.58252.132"; exon_number "10";
chr14	StringTie	exon	64129782	64129901	1000	+	.	gene_id "MSTRG.58252"; transcript_id "MSTRG.58252.132"; exon_number "11";
chr14	StringTie	exon	64130048	64130248	1000	+	.	gene_id "MSTRG.58252"; transcript_id "MSTRG.58252.132"; exon_number "12";
chr14	StringTie	exon	64132265	64132438	1000	+	.	gene_id "MSTRG.58252"; transcript_id "MSTRG.58252.132"; exon_number "13";
chr14	StringTie	exon	64134069	64134200	1000	+	.	gene_id "MSTRG.58252"; transcript_id "MSTRG.58252.132"; exon_number "14";
chr14	StringTie	exon	64137787	64137983	1000	+	.	gene_id "MSTRG.58252"; transcript_id "MSTRG.58252.132"; exon_number "15";
chr14	StringTie	exon	64139941	64140073	1000	+	.	gene_id "MSTRG.58252"; transcript_id "MSTRG.58252.132"; exon_number "16";
chr14	StringTie	exon	64141341	64141523	1000	+	.	gene_id "MSTRG.58252"; transcript_id "MSTRG.58252.132"; exon_number "17";
chr14	StringTie	exon	64141942	64142088	1000	+	.	gene_id "MSTRG.58252"; transcript_id "MSTRG.58252.132"; exon_number "18";
chr14	StringTie	exon	64143772	64143948	1000	+	.	gene_id "MSTRG.58252"; transcript_id "MSTRG.58252.132"; exon_number "19";
chr14	StringTie	exon	64146068	64146223	1000	+	.	gene_id "MSTRG.58252"; transcript_id "MSTRG.58252.132"; exon_number "20";
chr14	StringTie	exon	64152564	64152716	1000	+	.	gene_id "MSTRG.58252"; transcript_id "MSTRG.58252.132"; exon_number "21";
chr14	StringTie	exon	64158625	64158795	1000	+	.	gene_id "MSTRG.58252"; transcript_id "MSTRG.58252.132"; exon_number "22";
chr14	StringTie	exon	64159312	64159442	1000	+	.	gene_id "MSTRG.58252"; transcript_id "MSTRG.58252.132"; exon_number "23";
chr14	StringTie	exon	64162072	64162276	1000	+	.	gene_id "MSTRG.58252"; transcript_id "MSTRG.58252.132"; exon_number "24";
chr14	StringTie	exon	64163402	64163581	1000	+	.	gene_id "MSTRG.58252"; transcript_id "MSTRG.58252.132"; exon_number "25";
chr14	StringTie	exon	64165285	64165410	1000	+	.	gene_id "MSTRG.58252"; transcript_id "MSTRG.58252.132"; exon_number "26";
chr14	StringTie	exon	64167233	64167387	1000	+	.	gene_id "MSTRG.58252"; transcript_id "MSTRG.58252.132"; exon_number "27";
chr14	StringTie	exon	64167495	64167639	1000	+	.	gene_id "MSTRG.58252"; transcript_id "MSTRG.58252.132"; exon_number "28";
chr14	StringTie	exon	64168877	64168971	1000	+	.	gene_id "MSTRG.58252"; transcript_id "MSTRG.58252.132"; exon_number "29";
chr14	StringTie	exon	64170228	64170462	1000	+	.	gene_id "MSTRG.58252"; transcript_id "MSTRG.58252.132"; exon_number "30";
chr14	StringTie	exon	64174944	64175138	1000	+	.	gene_id "MSTRG.58252"; transcript_id "MSTRG.58252.132"; exon_number "31";
chr14	StringTie	exon	64177358	64177483	1000	+	.	gene_id "MSTRG.58252"; transcript_id "MSTRG.58252.132"; exon_number "32";
chr14	StringTie	exon	64186424	64186579	1000	+	.	gene_id "MSTRG.58252"; transcript_id "MSTRG.58252.132"; exon_number "33";
chr14	StringTie	exon	64188550	64188708	1000	+	.	gene_id "MSTRG.58252"; transcript_id "MSTRG.58252.132"; exon_number "34";
chr14	StringTie	exon	64190071	64190237	1000	+	.	gene_id "MSTRG.58252"; transcript_id "MSTRG.58252.132"; exon_number "35";
chr14	StringTie	exon	64202801	64202963	1000	+	.	gene_id "MSTRG.58252"; transcript_id "MSTRG.58252.132"; exon_number "36";
chr14	StringTie	exon	64208758	64208945	1000	+	.	gene_id "MSTRG.58252"; transcript_id "MSTRG.58252.132"; exon_number "37";
chr14	StringTie	exon	64209428	64209578	1000	+	.	gene_id "MSTRG.58252"; transcript_id "MSTRG.58252.132"; exon_number "38";
chr14	StringTie	exon	64209942	64210124	1000	+	.	gene_id "MSTRG.58252"; transcript_id "MSTRG.58252.132"; exon_number "39";
chr14	StringTie	exon	64211961	64212098	1000	+	.	gene_id "MSTRG.58252"; transcript_id "MSTRG.58252.132"; exon_number "40";
chr14	StringTie	exon	64212811	64213005	1000	+	.	gene_id "MSTRG.58252"; transcript_id "MSTRG.58252.132"; exon_number "41";
chr14	StringTie	exon	64214194	64214470	1000	+	.	gene_id "MSTRG.58252"; transcript_id "MSTRG.58252.132"; exon_number "42";
chr14	StringTie	exon	64215286	64215354	1000	+	.	gene_id "MSTRG.58252"; transcript_id "MSTRG.58252.132"; exon_number "43";
chr14	StringTie	exon	64216248	64216387	1000	+	.	gene_id "MSTRG.58252"; transcript_id "MSTRG.58252.132"; exon_number "44";
chr14	StringTie	exon	64218398	64218512	1000	+	.	gene_id "MSTRG.58252"; transcript_id "MSTRG.58252.132"; exon_number "45";
chr14	StringTie	exon	64219208	64219410	1000	+	.	gene_id "MSTRG.58252"; transcript_id "MSTRG.58252.132"; exon_number "46";
chr14	StringTie	exon	64220437	64220637	1000	+	.	gene_id "MSTRG.58252"; transcript_id "MSTRG.58252.132"; exon_number "47";
chr14	StringTie	exon	64221534	64221704	1000	+	.	gene_id "MSTRG.58252"; transcript_id "MSTRG.58252.132"; exon_number "48";
chr14	StringTie	exon	64223189	64223380	1000	+	.	gene_id "MSTRG.58252"; transcript_id "MSTRG.58252.132"; exon_number "49";
chr14	StringTie	exon	64224461	64224547	1000	+	.	gene_id "MSTRG.58252"; transcript_id "MSTRG.58252.132"; exon_number "50";
chr14	StringTie	exon	64224996	64225045	1000	+	.	gene_id "MSTRG.58252"; transcript_id "MSTRG.58252.132"; exon_number "51";
chr14	StringTie	exon	64225319	64226706	1000	+	.	gene_id "MSTRG.58252"; transcript_id "MSTRG.58252.132"; exon_number "52";
chr14	StringTie	transcript	64112888	64227678	1000	+	.	gene_id "MSTRG.58252"; transcript_id "MSTRG.58252.133";
chr14	StringTie	exon	64112888	64113200	1000	+	.	gene_id "MSTRG.58252"; transcript_id "MSTRG.58252.133"; exon_number "1";
chr14	StringTie	exon	64113341	64113571	1000	+	.	gene_id "MSTRG.58252"; transcript_id "MSTRG.58252.133"; exon_number "2";
chr14	StringTie	exon	64119427	64119609	1000	+	.	gene_id "MSTRG.58252"; transcript_id "MSTRG.58252.133"; exon_number "3";
chr14	StringTie	exon	64120927	64121061	1000	+	.	gene_id "MSTRG.58252"; transcript_id "MSTRG.58252.133"; exon_number "4";
chr14	StringTie	exon	64122012	64122133	1000	+	.	gene_id "MSTRG.58252"; transcript_id "MSTRG.58252.133"; exon_number "5";
chr14	StringTie	exon	64122286	64122427	1000	+	.	gene_id "MSTRG.58252"; transcript_id "MSTRG.58252.133"; exon_number "6";
chr14	StringTie	exon	64125079	64125210	1000	+	.	gene_id "MSTRG.58252"; transcript_id "MSTRG.58252.133"; exon_number "7";
chr14	StringTie	exon	64126327	64126479	1000	+	.	gene_id "MSTRG.58252"; transcript_id "MSTRG.58252.133"; exon_number "8";
chr14	StringTie	exon	64126598	64126807	1000	+	.	gene_id "MSTRG.58252"; transcript_id "MSTRG.58252.133"; exon_number "9";
chr14	StringTie	exon	64128452	64128553	1000	+	.	gene_id "MSTRG.58252"; transcript_id "MSTRG.58252.133"; exon_number "10";
chr14	StringTie	exon	64129782	64129901	1000	+	.	gene_id "MSTRG.58252"; transcript_id "MSTRG.58252.133"; exon_number "11";
chr14	StringTie	exon	64130048	64130248	1000	+	.	gene_id "MSTRG.58252"; transcript_id "MSTRG.58252.133"; exon_number "12";
chr14	StringTie	exon	64132265	64132438	1000	+	.	gene_id "MSTRG.58252"; transcript_id "MSTRG.58252.133"; exon_number "13";
chr14	StringTie	exon	64134069	64134200	1000	+	.	gene_id "MSTRG.58252"; transcript_id "MSTRG.58252.133"; exon_number "14";
chr14	StringTie	exon	64137787	64137983	1000	+	.	gene_id "MSTRG.58252"; transcript_id "MSTRG.58252.133"; exon_number "15";
chr14	StringTie	exon	64139941	64140073	1000	+	.	gene_id "MSTRG.58252"; transcript_id "MSTRG.58252.133"; exon_number "16";
chr14	StringTie	exon	64141341	64141523	1000	+	.	gene_id "MSTRG.58252"; transcript_id "MSTRG.58252.133"; exon_number "17";
chr14	StringTie	exon	64141942	64142088	1000	+	.	gene_id "MSTRG.58252"; transcript_id "MSTRG.58252.133"; exon_number "18";
chr14	StringTie	exon	64143772	64143948	1000	+	.	gene_id "MSTRG.58252"; transcript_id "MSTRG.58252.133"; exon_number "19";
chr14	StringTie	exon	64146068	64146223	1000	+	.	gene_id "MSTRG.58252"; transcript_id "MSTRG.58252.133"; exon_number "20";
chr14	StringTie	exon	64152564	64152716	1000	+	.	gene_id "MSTRG.58252"; transcript_id "MSTRG.58252.133"; exon_number "21";
chr14	StringTie	exon	64158625	64158795	1000	+	.	gene_id "MSTRG.58252"; transcript_id "MSTRG.58252.133"; exon_number "22";
chr14	StringTie	exon	64159312	64159442	1000	+	.	gene_id "MSTRG.58252"; transcript_id "MSTRG.58252.133"; exon_number "23";
chr14	StringTie	exon	64162072	64162276	1000	+	.	gene_id "MSTRG.58252"; transcript_id "MSTRG.58252.133"; exon_number "24";
chr14	StringTie	exon	64163402	64163581	1000	+	.	gene_id "MSTRG.58252"; transcript_id "MSTRG.58252.133"; exon_number "25";
chr14	StringTie	exon	64165285	64165410	1000	+	.	gene_id "MSTRG.58252"; transcript_id "MSTRG.58252.133"; exon_number "26";
chr14	StringTie	exon	64167233	64167387	1000	+	.	gene_id "MSTRG.58252"; transcript_id "MSTRG.58252.133"; exon_number "27";
chr14	StringTie	exon	64167495	64167639	1000	+	.	gene_id "MSTRG.58252"; transcript_id "MSTRG.58252.133"; exon_number "28";
chr14	StringTie	exon	64168877	64168971	1000	+	.	gene_id "MSTRG.58252"; transcript_id "MSTRG.58252.133"; exon_number "29";
chr14	StringTie	exon	64170228	64170462	1000	+	.	gene_id "MSTRG.58252"; transcript_id "MSTRG.58252.133"; exon_number "30";
chr14	StringTie	exon	64174944	64175138	1000	+	.	gene_id "MSTRG.58252"; transcript_id "MSTRG.58252.133"; exon_number "31";
chr14	StringTie	exon	64177358	64177483	1000	+	.	gene_id "MSTRG.58252"; transcript_id "MSTRG.58252.133"; exon_number "32";
chr14	StringTie	exon	64186424	64186579	1000	+	.	gene_id "MSTRG.58252"; transcript_id "MSTRG.58252.133"; exon_number "33";
chr14	StringTie	exon	64188550	64188708	1000	+	.	gene_id "MSTRG.58252"; transcript_id "MSTRG.58252.133"; exon_number "34";
chr14	StringTie	exon	64190071	64190237	1000	+	.	gene_id "MSTRG.58252"; transcript_id "MSTRG.58252.133"; exon_number "35";
chr14	StringTie	exon	64202801	64202963	1000	+	.	gene_id "MSTRG.58252"; transcript_id "MSTRG.58252.133"; exon_number "36";
chr14	StringTie	exon	64208758	64208945	1000	+	.	gene_id "MSTRG.58252"; transcript_id "MSTRG.58252.133"; exon_number "37";
chr14	StringTie	exon	64209428	64209578	1000	+	.	gene_id "MSTRG.58252"; transcript_id "MSTRG.58252.133"; exon_number "38";
chr14	StringTie	exon	64209942	64210124	1000	+	.	gene_id "MSTRG.58252"; transcript_id "MSTRG.58252.133"; exon_number "39";
chr14	StringTie	exon	64211961	64212098	1000	+	.	gene_id "MSTRG.58252"; transcript_id "MSTRG.58252.133"; exon_number "40";
chr14	StringTie	exon	64212811	64213005	1000	+	.	gene_id "MSTRG.58252"; transcript_id "MSTRG.58252.133"; exon_number "41";
chr14	StringTie	exon	64214194	64214470	1000	+	.	gene_id "MSTRG.58252"; transcript_id "MSTRG.58252.133"; exon_number "42";
chr14	StringTie	exon	64215286	64215354	1000	+	.	gene_id "MSTRG.58252"; transcript_id "MSTRG.58252.133"; exon_number "43";
chr14	StringTie	exon	64216248	64216387	1000	+	.	gene_id "MSTRG.58252"; transcript_id "MSTRG.58252.133"; exon_number "44";
chr14	StringTie	exon	64218398	64218512	1000	+	.	gene_id "MSTRG.58252"; transcript_id "MSTRG.58252.133"; exon_number "45";
chr14	StringTie	exon	64219208	64219410	1000	+	.	gene_id "MSTRG.58252"; transcript_id "MSTRG.58252.133"; exon_number "46";
chr14	StringTie	exon	64220437	64220637	1000	+	.	gene_id "MSTRG.58252"; transcript_id "MSTRG.58252.133"; exon_number "47";
chr14	StringTie	exon	64221534	64221704	1000	+	.	gene_id "MSTRG.58252"; transcript_id "MSTRG.58252.133"; exon_number "48";
chr14	StringTie	exon	64223189	64223380	1000	+	.	gene_id "MSTRG.58252"; transcript_id "MSTRG.58252.133"; exon_number "49";
chr14	StringTie	exon	64224461	64224547	1000	+	.	gene_id "MSTRG.58252"; transcript_id "MSTRG.58252.133"; exon_number "50";
chr14	StringTie	exon	64224999	64225045	1000	+	.	gene_id "MSTRG.58252"; transcript_id "MSTRG.58252.133"; exon_number "51";
chr14	StringTie	exon	64225319	64225498	1000	+	.	gene_id "MSTRG.58252"; transcript_id "MSTRG.58252.133"; exon_number "52";
chr14	StringTie	exon	64227512	64227678	1000	+	.	gene_id "MSTRG.58252"; transcript_id "MSTRG.58252.133"; exon_number "53";
chr14	StringTie	transcript	64112897	64226476	1000	+	.	gene_id "MSTRG.58252"; transcript_id "MSTRG.58252.134";
chr14	StringTie	exon	64112897	64113200	1000	+	.	gene_id "MSTRG.58252"; transcript_id "MSTRG.58252.134"; exon_number "1";
chr14	StringTie	exon	64113341	64113571	1000	+	.	gene_id "MSTRG.58252"; transcript_id "MSTRG.58252.134"; exon_number "2";
chr14	StringTie	exon	64119427	64119609	1000	+	.	gene_id "MSTRG.58252"; transcript_id "MSTRG.58252.134"; exon_number "3";
chr14	StringTie	exon	64120927	64121061	1000	+	.	gene_id "MSTRG.58252"; transcript_id "MSTRG.58252.134"; exon_number "4";
chr14	StringTie	exon	64122012	64122133	1000	+	.	gene_id "MSTRG.58252"; transcript_id "MSTRG.58252.134"; exon_number "5";
chr14	StringTie	exon	64122286	64122427	1000	+	.	gene_id "MSTRG.58252"; transcript_id "MSTRG.58252.134"; exon_number "6";
chr14	StringTie	exon	64125079	64125210	1000	+	.	gene_id "MSTRG.58252"; transcript_id "MSTRG.58252.134"; exon_number "7";
chr14	StringTie	exon	64126327	64126479	1000	+	.	gene_id "MSTRG.58252"; transcript_id "MSTRG.58252.134"; exon_number "8";
chr14	StringTie	exon	64126598	64126807	1000	+	.	gene_id "MSTRG.58252"; transcript_id "MSTRG.58252.134"; exon_number "9";
chr14	StringTie	exon	64128452	64128553	1000	+	.	gene_id "MSTRG.58252"; transcript_id "MSTRG.58252.134"; exon_number "10";
chr14	StringTie	exon	64129782	64129901	1000	+	.	gene_id "MSTRG.58252"; transcript_id "MSTRG.58252.134"; exon_number "11";
chr14	StringTie	exon	64130048	64130248	1000	+	.	gene_id "MSTRG.58252"; transcript_id "MSTRG.58252.134"; exon_number "12";
chr14	StringTie	exon	64132265	64132438	1000	+	.	gene_id "MSTRG.58252"; transcript_id "MSTRG.58252.134"; exon_number "13";
chr14	StringTie	exon	64134069	64134200	1000	+	.	gene_id "MSTRG.58252"; transcript_id "MSTRG.58252.134"; exon_number "14";
chr14	StringTie	exon	64137787	64137983	1000	+	.	gene_id "MSTRG.58252"; transcript_id "MSTRG.58252.134"; exon_number "15";
chr14	StringTie	exon	64139941	64140073	1000	+	.	gene_id "MSTRG.58252"; transcript_id "MSTRG.58252.134"; exon_number "16";
chr14	StringTie	exon	64141341	64141523	1000	+	.	gene_id "MSTRG.58252"; transcript_id "MSTRG.58252.134"; exon_number "17";
chr14	StringTie	exon	64141942	64142088	1000	+	.	gene_id "MSTRG.58252"; transcript_id "MSTRG.58252.134"; exon_number "18";
chr14	StringTie	exon	64143772	64143948	1000	+	.	gene_id "MSTRG.58252"; transcript_id "MSTRG.58252.134"; exon_number "19";
chr14	StringTie	exon	64146068	64146223	1000	+	.	gene_id "MSTRG.58252"; transcript_id "MSTRG.58252.134"; exon_number "20";
chr14	StringTie	exon	64152564	64152716	1000	+	.	gene_id "MSTRG.58252"; transcript_id "MSTRG.58252.134"; exon_number "21";
chr14	StringTie	exon	64158625	64158795	1000	+	.	gene_id "MSTRG.58252"; transcript_id "MSTRG.58252.134"; exon_number "22";
chr14	StringTie	exon	64159312	64159442	1000	+	.	gene_id "MSTRG.58252"; transcript_id "MSTRG.58252.134"; exon_number "23";
chr14	StringTie	exon	64162072	64162276	1000	+	.	gene_id "MSTRG.58252"; transcript_id "MSTRG.58252.134"; exon_number "24";
chr14	StringTie	exon	64163402	64163581	1000	+	.	gene_id "MSTRG.58252"; transcript_id "MSTRG.58252.134"; exon_number "25";
chr14	StringTie	exon	64165285	64165410	1000	+	.	gene_id "MSTRG.58252"; transcript_id "MSTRG.58252.134"; exon_number "26";
chr14	StringTie	exon	64167233	64167387	1000	+	.	gene_id "MSTRG.58252"; transcript_id "MSTRG.58252.134"; exon_number "27";
chr14	StringTie	exon	64167495	64167639	1000	+	.	gene_id "MSTRG.58252"; transcript_id "MSTRG.58252.134"; exon_number "28";
chr14	StringTie	exon	64168877	64168971	1000	+	.	gene_id "MSTRG.58252"; transcript_id "MSTRG.58252.134"; exon_number "29";
chr14	StringTie	exon	64170233	64170462	1000	+	.	gene_id "MSTRG.58252"; transcript_id "MSTRG.58252.134"; exon_number "30";
chr14	StringTie	exon	64174944	64175138	1000	+	.	gene_id "MSTRG.58252"; transcript_id "MSTRG.58252.134"; exon_number "31";
chr14	StringTie	exon	64177358	64177483	1000	+	.	gene_id "MSTRG.58252"; transcript_id "MSTRG.58252.134"; exon_number "32";
chr14	StringTie	exon	64186424	64186579	1000	+	.	gene_id "MSTRG.58252"; transcript_id "MSTRG.58252.134"; exon_number "33";
chr14	StringTie	exon	64188550	64188708	1000	+	.	gene_id "MSTRG.58252"; transcript_id "MSTRG.58252.134"; exon_number "34";
chr14	StringTie	exon	64190071	64190237	1000	+	.	gene_id "MSTRG.58252"; transcript_id "MSTRG.58252.134"; exon_number "35";
chr14	StringTie	exon	64202801	64202963	1000	+	.	gene_id "MSTRG.58252"; transcript_id "MSTRG.58252.134"; exon_number "36";
chr14	StringTie	exon	64208758	64208945	1000	+	.	gene_id "MSTRG.58252"; transcript_id "MSTRG.58252.134"; exon_number "37";
chr14	StringTie	exon	64209428	64209578	1000	+	.	gene_id "MSTRG.58252"; transcript_id "MSTRG.58252.134"; exon_number "38";
chr14	StringTie	exon	64209942	64210124	1000	+	.	gene_id "MSTRG.58252"; transcript_id "MSTRG.58252.134"; exon_number "39";
chr14	StringTie	exon	64211961	64212098	1000	+	.	gene_id "MSTRG.58252"; transcript_id "MSTRG.58252.134"; exon_number "40";
chr14	StringTie	exon	64212811	64213005	1000	+	.	gene_id "MSTRG.58252"; transcript_id "MSTRG.58252.134"; exon_number "41";
chr14	StringTie	exon	64214194	64214470	1000	+	.	gene_id "MSTRG.58252"; transcript_id "MSTRG.58252.134"; exon_number "42";
chr14	StringTie	exon	64215286	64215354	1000	+	.	gene_id "MSTRG.58252"; transcript_id "MSTRG.58252.134"; exon_number "43";
chr14	StringTie	exon	64216248	64216387	1000	+	.	gene_id "MSTRG.58252"; transcript_id "MSTRG.58252.134"; exon_number "44";
chr14	StringTie	exon	64218398	64218512	1000	+	.	gene_id "MSTRG.58252"; transcript_id "MSTRG.58252.134"; exon_number "45";
chr14	StringTie	exon	64219208	64219410	1000	+	.	gene_id "MSTRG.58252"; transcript_id "MSTRG.58252.134"; exon_number "46";
chr14	StringTie	exon	64220437	64220637	1000	+	.	gene_id "MSTRG.58252"; transcript_id "MSTRG.58252.134"; exon_number "47";
chr14	StringTie	exon	64221576	64221704	1000	+	.	gene_id "MSTRG.58252"; transcript_id "MSTRG.58252.134"; exon_number "48";
chr14	StringTie	exon	64223189	64223380	1000	+	.	gene_id "MSTRG.58252"; transcript_id "MSTRG.58252.134"; exon_number "49";
chr14	StringTie	exon	64224461	64224547	1000	+	.	gene_id "MSTRG.58252"; transcript_id "MSTRG.58252.134"; exon_number "50";
chr14	StringTie	exon	64224999	64225045	1000	+	.	gene_id "MSTRG.58252"; transcript_id "MSTRG.58252.134"; exon_number "51";
chr14	StringTie	exon	64225319	64226476	1000	+	.	gene_id "MSTRG.58252"; transcript_id "MSTRG.58252.134"; exon_number "52";
chr14	StringTie	transcript	64112976	64226480	1000	+	.	gene_id "MSTRG.58252"; transcript_id "MSTRG.58252.135";
chr14	StringTie	exon	64112976	64113200	1000	+	.	gene_id "MSTRG.58252"; transcript_id "MSTRG.58252.135"; exon_number "1";
chr14	StringTie	exon	64113341	64113571	1000	+	.	gene_id "MSTRG.58252"; transcript_id "MSTRG.58252.135"; exon_number "2";
chr14	StringTie	exon	64119427	64119609	1000	+	.	gene_id "MSTRG.58252"; transcript_id "MSTRG.58252.135"; exon_number "3";
chr14	StringTie	exon	64120927	64121061	1000	+	.	gene_id "MSTRG.58252"; transcript_id "MSTRG.58252.135"; exon_number "4";
chr14	StringTie	exon	64122012	64122133	1000	+	.	gene_id "MSTRG.58252"; transcript_id "MSTRG.58252.135"; exon_number "5";
chr14	StringTie	exon	64122286	64122427	1000	+	.	gene_id "MSTRG.58252"; transcript_id "MSTRG.58252.135"; exon_number "6";
chr14	StringTie	exon	64125079	64125210	1000	+	.	gene_id "MSTRG.58252"; transcript_id "MSTRG.58252.135"; exon_number "7";
chr14	StringTie	exon	64126327	64126479	1000	+	.	gene_id "MSTRG.58252"; transcript_id "MSTRG.58252.135"; exon_number "8";
chr14	StringTie	exon	64126598	64126807	1000	+	.	gene_id "MSTRG.58252"; transcript_id "MSTRG.58252.135"; exon_number "9";
chr14	StringTie	exon	64128452	64128553	1000	+	.	gene_id "MSTRG.58252"; transcript_id "MSTRG.58252.135"; exon_number "10";
chr14	StringTie	exon	64129782	64129901	1000	+	.	gene_id "MSTRG.58252"; transcript_id "MSTRG.58252.135"; exon_number "11";
chr14	StringTie	exon	64130048	64130248	1000	+	.	gene_id "MSTRG.58252"; transcript_id "MSTRG.58252.135"; exon_number "12";
chr14	StringTie	exon	64132265	64132438	1000	+	.	gene_id "MSTRG.58252"; transcript_id "MSTRG.58252.135"; exon_number "13";
chr14	StringTie	exon	64134069	64134200	1000	+	.	gene_id "MSTRG.58252"; transcript_id "MSTRG.58252.135"; exon_number "14";
chr14	StringTie	exon	64137787	64137983	1000	+	.	gene_id "MSTRG.58252"; transcript_id "MSTRG.58252.135"; exon_number "15";
chr14	StringTie	exon	64139941	64140073	1000	+	.	gene_id "MSTRG.58252"; transcript_id "MSTRG.58252.135"; exon_number "16";
chr14	StringTie	exon	64141341	64141523	1000	+	.	gene_id "MSTRG.58252"; transcript_id "MSTRG.58252.135"; exon_number "17";
chr14	StringTie	exon	64141942	64142088	1000	+	.	gene_id "MSTRG.58252"; transcript_id "MSTRG.58252.135"; exon_number "18";
chr14	StringTie	exon	64143772	64143948	1000	+	.	gene_id "MSTRG.58252"; transcript_id "MSTRG.58252.135"; exon_number "19";
chr14	StringTie	exon	64146068	64146223	1000	+	.	gene_id "MSTRG.58252"; transcript_id "MSTRG.58252.135"; exon_number "20";
chr14	StringTie	exon	64152564	64152716	1000	+	.	gene_id "MSTRG.58252"; transcript_id "MSTRG.58252.135"; exon_number "21";
chr14	StringTie	exon	64158625	64158795	1000	+	.	gene_id "MSTRG.58252"; transcript_id "MSTRG.58252.135"; exon_number "22";
chr14	StringTie	exon	64159312	64159442	1000	+	.	gene_id "MSTRG.58252"; transcript_id "MSTRG.58252.135"; exon_number "23";
chr14	StringTie	exon	64162072	64162276	1000	+	.	gene_id "MSTRG.58252"; transcript_id "MSTRG.58252.135"; exon_number "24";
chr14	StringTie	exon	64163402	64163581	1000	+	.	gene_id "MSTRG.58252"; transcript_id "MSTRG.58252.135"; exon_number "25";
chr14	StringTie	exon	64165285	64165410	1000	+	.	gene_id "MSTRG.58252"; transcript_id "MSTRG.58252.135"; exon_number "26";
chr14	StringTie	exon	64167233	64167387	1000	+	.	gene_id "MSTRG.58252"; transcript_id "MSTRG.58252.135"; exon_number "27";
chr14	StringTie	exon	64167495	64167639	1000	+	.	gene_id "MSTRG.58252"; transcript_id "MSTRG.58252.135"; exon_number "28";
chr14	StringTie	exon	64168877	64168971	1000	+	.	gene_id "MSTRG.58252"; transcript_id "MSTRG.58252.135"; exon_number "29";
chr14	StringTie	exon	64170228	64170462	1000	+	.	gene_id "MSTRG.58252"; transcript_id "MSTRG.58252.135"; exon_number "30";
chr14	StringTie	exon	64174944	64175138	1000	+	.	gene_id "MSTRG.58252"; transcript_id "MSTRG.58252.135"; exon_number "31";
chr14	StringTie	exon	64177358	64177483	1000	+	.	gene_id "MSTRG.58252"; transcript_id "MSTRG.58252.135"; exon_number "32";
chr14	StringTie	exon	64186424	64186579	1000	+	.	gene_id "MSTRG.58252"; transcript_id "MSTRG.58252.135"; exon_number "33";
chr14	StringTie	exon	64188550	64188708	1000	+	.	gene_id "MSTRG.58252"; transcript_id "MSTRG.58252.135"; exon_number "34";
chr14	StringTie	exon	64190071	64190237	1000	+	.	gene_id "MSTRG.58252"; transcript_id "MSTRG.58252.135"; exon_number "35";
chr14	StringTie	exon	64202801	64202963	1000	+	.	gene_id "MSTRG.58252"; transcript_id "MSTRG.58252.135"; exon_number "36";
chr14	StringTie	exon	64208758	64208945	1000	+	.	gene_id "MSTRG.58252"; transcript_id "MSTRG.58252.135"; exon_number "37";
chr14	StringTie	exon	64209428	64209578	1000	+	.	gene_id "MSTRG.58252"; transcript_id "MSTRG.58252.135"; exon_number "38";
chr14	StringTie	exon	64209942	64210124	1000	+	.	gene_id "MSTRG.58252"; transcript_id "MSTRG.58252.135"; exon_number "39";
chr14	StringTie	exon	64211961	64212098	1000	+	.	gene_id "MSTRG.58252"; transcript_id "MSTRG.58252.135"; exon_number "40";
chr14	StringTie	exon	64212811	64213005	1000	+	.	gene_id "MSTRG.58252"; transcript_id "MSTRG.58252.135"; exon_number "41";
chr14	StringTie	exon	64214194	64214470	1000	+	.	gene_id "MSTRG.58252"; transcript_id "MSTRG.58252.135"; exon_number "42";
chr14	StringTie	exon	64215292	64215354	1000	+	.	gene_id "MSTRG.58252"; transcript_id "MSTRG.58252.135"; exon_number "43";
chr14	StringTie	exon	64216248	64216387	1000	+	.	gene_id "MSTRG.58252"; transcript_id "MSTRG.58252.135"; exon_number "44";
chr14	StringTie	exon	64218398	64218512	1000	+	.	gene_id "MSTRG.58252"; transcript_id "MSTRG.58252.135"; exon_number "45";
chr14	StringTie	exon	64219208	64219410	1000	+	.	gene_id "MSTRG.58252"; transcript_id "MSTRG.58252.135"; exon_number "46";
chr14	StringTie	exon	64220437	64220637	1000	+	.	gene_id "MSTRG.58252"; transcript_id "MSTRG.58252.135"; exon_number "47";
chr14	StringTie	exon	64221576	64221704	1000	+	.	gene_id "MSTRG.58252"; transcript_id "MSTRG.58252.135"; exon_number "48";
chr14	StringTie	exon	64223189	64223380	1000	+	.	gene_id "MSTRG.58252"; transcript_id "MSTRG.58252.135"; exon_number "49";
chr14	StringTie	exon	64224461	64224547	1000	+	.	gene_id "MSTRG.58252"; transcript_id "MSTRG.58252.135"; exon_number "50";
chr14	StringTie	exon	64224996	64225045	1000	+	.	gene_id "MSTRG.58252"; transcript_id "MSTRG.58252.135"; exon_number "51";
chr14	StringTie	exon	64225319	64226480	1000	+	.	gene_id "MSTRG.58252"; transcript_id "MSTRG.58252.135"; exon_number "52";
chr14	StringTie	transcript	64112984	64226520	1000	+	.	gene_id "MSTRG.58252"; transcript_id "MSTRG.58252.136";
chr14	StringTie	exon	64112984	64113200	1000	+	.	gene_id "MSTRG.58252"; transcript_id "MSTRG.58252.136"; exon_number "1";
chr14	StringTie	exon	64113341	64113571	1000	+	.	gene_id "MSTRG.58252"; transcript_id "MSTRG.58252.136"; exon_number "2";
chr14	StringTie	exon	64119427	64119609	1000	+	.	gene_id "MSTRG.58252"; transcript_id "MSTRG.58252.136"; exon_number "3";
chr14	StringTie	exon	64120927	64121061	1000	+	.	gene_id "MSTRG.58252"; transcript_id "MSTRG.58252.136"; exon_number "4";
chr14	StringTie	exon	64122012	64122133	1000	+	.	gene_id "MSTRG.58252"; transcript_id "MSTRG.58252.136"; exon_number "5";
chr14	StringTie	exon	64122286	64122427	1000	+	.	gene_id "MSTRG.58252"; transcript_id "MSTRG.58252.136"; exon_number "6";
chr14	StringTie	exon	64125079	64125210	1000	+	.	gene_id "MSTRG.58252"; transcript_id "MSTRG.58252.136"; exon_number "7";
chr14	StringTie	exon	64126327	64126479	1000	+	.	gene_id "MSTRG.58252"; transcript_id "MSTRG.58252.136"; exon_number "8";
chr14	StringTie	exon	64126598	64126807	1000	+	.	gene_id "MSTRG.58252"; transcript_id "MSTRG.58252.136"; exon_number "9";
chr14	StringTie	exon	64128452	64128553	1000	+	.	gene_id "MSTRG.58252"; transcript_id "MSTRG.58252.136"; exon_number "10";
chr14	StringTie	exon	64129782	64129901	1000	+	.	gene_id "MSTRG.58252"; transcript_id "MSTRG.58252.136"; exon_number "11";
chr14	StringTie	exon	64130048	64130248	1000	+	.	gene_id "MSTRG.58252"; transcript_id "MSTRG.58252.136"; exon_number "12";
chr14	StringTie	exon	64132265	64132438	1000	+	.	gene_id "MSTRG.58252"; transcript_id "MSTRG.58252.136"; exon_number "13";
chr14	StringTie	exon	64134069	64134200	1000	+	.	gene_id "MSTRG.58252"; transcript_id "MSTRG.58252.136"; exon_number "14";
chr14	StringTie	exon	64137787	64137983	1000	+	.	gene_id "MSTRG.58252"; transcript_id "MSTRG.58252.136"; exon_number "15";
chr14	StringTie	exon	64139941	64140073	1000	+	.	gene_id "MSTRG.58252"; transcript_id "MSTRG.58252.136"; exon_number "16";
chr14	StringTie	exon	64141341	64141523	1000	+	.	gene_id "MSTRG.58252"; transcript_id "MSTRG.58252.136"; exon_number "17";
chr14	StringTie	exon	64141942	64142088	1000	+	.	gene_id "MSTRG.58252"; transcript_id "MSTRG.58252.136"; exon_number "18";
chr14	StringTie	exon	64143772	64143948	1000	+	.	gene_id "MSTRG.58252"; transcript_id "MSTRG.58252.136"; exon_number "19";
chr14	StringTie	exon	64146068	64146223	1000	+	.	gene_id "MSTRG.58252"; transcript_id "MSTRG.58252.136"; exon_number "20";
chr14	StringTie	exon	64152564	64152716	1000	+	.	gene_id "MSTRG.58252"; transcript_id "MSTRG.58252.136"; exon_number "21";
chr14	StringTie	exon	64158625	64158795	1000	+	.	gene_id "MSTRG.58252"; transcript_id "MSTRG.58252.136"; exon_number "22";
chr14	StringTie	exon	64159312	64159442	1000	+	.	gene_id "MSTRG.58252"; transcript_id "MSTRG.58252.136"; exon_number "23";
chr14	StringTie	exon	64162072	64162276	1000	+	.	gene_id "MSTRG.58252"; transcript_id "MSTRG.58252.136"; exon_number "24";
chr14	StringTie	exon	64163402	64163581	1000	+	.	gene_id "MSTRG.58252"; transcript_id "MSTRG.58252.136"; exon_number "25";
chr14	StringTie	exon	64165285	64165410	1000	+	.	gene_id "MSTRG.58252"; transcript_id "MSTRG.58252.136"; exon_number "26";
chr14	StringTie	exon	64167233	64167387	1000	+	.	gene_id "MSTRG.58252"; transcript_id "MSTRG.58252.136"; exon_number "27";
chr14	StringTie	exon	64167495	64167639	1000	+	.	gene_id "MSTRG.58252"; transcript_id "MSTRG.58252.136"; exon_number "28";
chr14	StringTie	exon	64168877	64168971	1000	+	.	gene_id "MSTRG.58252"; transcript_id "MSTRG.58252.136"; exon_number "29";
chr14	StringTie	exon	64170228	64170462	1000	+	.	gene_id "MSTRG.58252"; transcript_id "MSTRG.58252.136"; exon_number "30";
chr14	StringTie	exon	64174944	64175138	1000	+	.	gene_id "MSTRG.58252"; transcript_id "MSTRG.58252.136"; exon_number "31";
chr14	StringTie	exon	64177358	64177483	1000	+	.	gene_id "MSTRG.58252"; transcript_id "MSTRG.58252.136"; exon_number "32";
chr14	StringTie	exon	64186424	64186579	1000	+	.	gene_id "MSTRG.58252"; transcript_id "MSTRG.58252.136"; exon_number "33";
chr14	StringTie	exon	64188550	64188708	1000	+	.	gene_id "MSTRG.58252"; transcript_id "MSTRG.58252.136"; exon_number "34";
chr14	StringTie	exon	64190071	64190237	1000	+	.	gene_id "MSTRG.58252"; transcript_id "MSTRG.58252.136"; exon_number "35";
chr14	StringTie	exon	64202801	64202963	1000	+	.	gene_id "MSTRG.58252"; transcript_id "MSTRG.58252.136"; exon_number "36";
chr14	StringTie	exon	64208758	64209578	1000	+	.	gene_id "MSTRG.58252"; transcript_id "MSTRG.58252.136"; exon_number "37";
chr14	StringTie	exon	64209942	64210124	1000	+	.	gene_id "MSTRG.58252"; transcript_id "MSTRG.58252.136"; exon_number "38";
chr14	StringTie	exon	64211961	64212098	1000	+	.	gene_id "MSTRG.58252"; transcript_id "MSTRG.58252.136"; exon_number "39";
chr14	StringTie	exon	64212811	64213005	1000	+	.	gene_id "MSTRG.58252"; transcript_id "MSTRG.58252.136"; exon_number "40";
chr14	StringTie	exon	64214194	64214470	1000	+	.	gene_id "MSTRG.58252"; transcript_id "MSTRG.58252.136"; exon_number "41";
chr14	StringTie	exon	64216248	64216387	1000	+	.	gene_id "MSTRG.58252"; transcript_id "MSTRG.58252.136"; exon_number "42";
chr14	StringTie	exon	64218398	64218512	1000	+	.	gene_id "MSTRG.58252"; transcript_id "MSTRG.58252.136"; exon_number "43";
chr14	StringTie	exon	64219208	64219410	1000	+	.	gene_id "MSTRG.58252"; transcript_id "MSTRG.58252.136"; exon_number "44";
chr14	StringTie	exon	64220437	64220637	1000	+	.	gene_id "MSTRG.58252"; transcript_id "MSTRG.58252.136"; exon_number "45";
chr14	StringTie	exon	64221534	64221704	1000	+	.	gene_id "MSTRG.58252"; transcript_id "MSTRG.58252.136"; exon_number "46";
chr14	StringTie	exon	64223189	64223380	1000	+	.	gene_id "MSTRG.58252"; transcript_id "MSTRG.58252.136"; exon_number "47";
chr14	StringTie	exon	64224461	64224547	1000	+	.	gene_id "MSTRG.58252"; transcript_id "MSTRG.58252.136"; exon_number "48";
chr14	StringTie	exon	64224996	64225045	1000	+	.	gene_id "MSTRG.58252"; transcript_id "MSTRG.58252.136"; exon_number "49";
chr14	StringTie	exon	64225319	64226520	1000	+	.	gene_id "MSTRG.58252"; transcript_id "MSTRG.58252.136"; exon_number "50";
chr14	StringTie	transcript	64113012	64226529	1000	+	.	gene_id "MSTRG.58252"; transcript_id "MSTRG.58252.137";
chr14	StringTie	exon	64113012	64113200	1000	+	.	gene_id "MSTRG.58252"; transcript_id "MSTRG.58252.137"; exon_number "1";
chr14	StringTie	exon	64113341	64113571	1000	+	.	gene_id "MSTRG.58252"; transcript_id "MSTRG.58252.137"; exon_number "2";
chr14	StringTie	exon	64119427	64119609	1000	+	.	gene_id "MSTRG.58252"; transcript_id "MSTRG.58252.137"; exon_number "3";
chr14	StringTie	exon	64120927	64121061	1000	+	.	gene_id "MSTRG.58252"; transcript_id "MSTRG.58252.137"; exon_number "4";
chr14	StringTie	exon	64122012	64122133	1000	+	.	gene_id "MSTRG.58252"; transcript_id "MSTRG.58252.137"; exon_number "5";
chr14	StringTie	exon	64122286	64122427	1000	+	.	gene_id "MSTRG.58252"; transcript_id "MSTRG.58252.137"; exon_number "6";
chr14	StringTie	exon	64125079	64125210	1000	+	.	gene_id "MSTRG.58252"; transcript_id "MSTRG.58252.137"; exon_number "7";
chr14	StringTie	exon	64126327	64126479	1000	+	.	gene_id "MSTRG.58252"; transcript_id "MSTRG.58252.137"; exon_number "8";
chr14	StringTie	exon	64126598	64126807	1000	+	.	gene_id "MSTRG.58252"; transcript_id "MSTRG.58252.137"; exon_number "9";
chr14	StringTie	exon	64128452	64128553	1000	+	.	gene_id "MSTRG.58252"; transcript_id "MSTRG.58252.137"; exon_number "10";
chr14	StringTie	exon	64129782	64129901	1000	+	.	gene_id "MSTRG.58252"; transcript_id "MSTRG.58252.137"; exon_number "11";
chr14	StringTie	exon	64130048	64130248	1000	+	.	gene_id "MSTRG.58252"; transcript_id "MSTRG.58252.137"; exon_number "12";
chr14	StringTie	exon	64132265	64132438	1000	+	.	gene_id "MSTRG.58252"; transcript_id "MSTRG.58252.137"; exon_number "13";
chr14	StringTie	exon	64134069	64134200	1000	+	.	gene_id "MSTRG.58252"; transcript_id "MSTRG.58252.137"; exon_number "14";
chr14	StringTie	exon	64137787	64137983	1000	+	.	gene_id "MSTRG.58252"; transcript_id "MSTRG.58252.137"; exon_number "15";
chr14	StringTie	exon	64139941	64140073	1000	+	.	gene_id "MSTRG.58252"; transcript_id "MSTRG.58252.137"; exon_number "16";
chr14	StringTie	exon	64141341	64141523	1000	+	.	gene_id "MSTRG.58252"; transcript_id "MSTRG.58252.137"; exon_number "17";
chr14	StringTie	exon	64141942	64142088	1000	+	.	gene_id "MSTRG.58252"; transcript_id "MSTRG.58252.137"; exon_number "18";
chr14	StringTie	exon	64143772	64143948	1000	+	.	gene_id "MSTRG.58252"; transcript_id "MSTRG.58252.137"; exon_number "19";
chr14	StringTie	exon	64146068	64146223	1000	+	.	gene_id "MSTRG.58252"; transcript_id "MSTRG.58252.137"; exon_number "20";
chr14	StringTie	exon	64152564	64152716	1000	+	.	gene_id "MSTRG.58252"; transcript_id "MSTRG.58252.137"; exon_number "21";
chr14	StringTie	exon	64158625	64158795	1000	+	.	gene_id "MSTRG.58252"; transcript_id "MSTRG.58252.137"; exon_number "22";
chr14	StringTie	exon	64159312	64159442	1000	+	.	gene_id "MSTRG.58252"; transcript_id "MSTRG.58252.137"; exon_number "23";
chr14	StringTie	exon	64162072	64162276	1000	+	.	gene_id "MSTRG.58252"; transcript_id "MSTRG.58252.137"; exon_number "24";
chr14	StringTie	exon	64163402	64163581	1000	+	.	gene_id "MSTRG.58252"; transcript_id "MSTRG.58252.137"; exon_number "25";
chr14	StringTie	exon	64165285	64165410	1000	+	.	gene_id "MSTRG.58252"; transcript_id "MSTRG.58252.137"; exon_number "26";
chr14	StringTie	exon	64167233	64167387	1000	+	.	gene_id "MSTRG.58252"; transcript_id "MSTRG.58252.137"; exon_number "27";
chr14	StringTie	exon	64167495	64167639	1000	+	.	gene_id "MSTRG.58252"; transcript_id "MSTRG.58252.137"; exon_number "28";
chr14	StringTie	exon	64168877	64168971	1000	+	.	gene_id "MSTRG.58252"; transcript_id "MSTRG.58252.137"; exon_number "29";
chr14	StringTie	exon	64170228	64170462	1000	+	.	gene_id "MSTRG.58252"; transcript_id "MSTRG.58252.137"; exon_number "30";
chr14	StringTie	exon	64174944	64175138	1000	+	.	gene_id "MSTRG.58252"; transcript_id "MSTRG.58252.137"; exon_number "31";
chr14	StringTie	exon	64177358	64177483	1000	+	.	gene_id "MSTRG.58252"; transcript_id "MSTRG.58252.137"; exon_number "32";
chr14	StringTie	exon	64186424	64186579	1000	+	.	gene_id "MSTRG.58252"; transcript_id "MSTRG.58252.137"; exon_number "33";
chr14	StringTie	exon	64188550	64188708	1000	+	.	gene_id "MSTRG.58252"; transcript_id "MSTRG.58252.137"; exon_number "34";
chr14	StringTie	exon	64190071	64190237	1000	+	.	gene_id "MSTRG.58252"; transcript_id "MSTRG.58252.137"; exon_number "35";
chr14	StringTie	exon	64202801	64202963	1000	+	.	gene_id "MSTRG.58252"; transcript_id "MSTRG.58252.137"; exon_number "36";
chr14	StringTie	exon	64208758	64208945	1000	+	.	gene_id "MSTRG.58252"; transcript_id "MSTRG.58252.137"; exon_number "37";
chr14	StringTie	exon	64209428	64209578	1000	+	.	gene_id "MSTRG.58252"; transcript_id "MSTRG.58252.137"; exon_number "38";
chr14	StringTie	exon	64209942	64210124	1000	+	.	gene_id "MSTRG.58252"; transcript_id "MSTRG.58252.137"; exon_number "39";
chr14	StringTie	exon	64211961	64212098	1000	+	.	gene_id "MSTRG.58252"; transcript_id "MSTRG.58252.137"; exon_number "40";
chr14	StringTie	exon	64212811	64213005	1000	+	.	gene_id "MSTRG.58252"; transcript_id "MSTRG.58252.137"; exon_number "41";
chr14	StringTie	exon	64214194	64214470	1000	+	.	gene_id "MSTRG.58252"; transcript_id "MSTRG.58252.137"; exon_number "42";
chr14	StringTie	exon	64215286	64215354	1000	+	.	gene_id "MSTRG.58252"; transcript_id "MSTRG.58252.137"; exon_number "43";
chr14	StringTie	exon	64216248	64216387	1000	+	.	gene_id "MSTRG.58252"; transcript_id "MSTRG.58252.137"; exon_number "44";
chr14	StringTie	exon	64218398	64218554	1000	+	.	gene_id "MSTRG.58252"; transcript_id "MSTRG.58252.137"; exon_number "45";
chr14	StringTie	exon	64219208	64219410	1000	+	.	gene_id "MSTRG.58252"; transcript_id "MSTRG.58252.137"; exon_number "46";
chr14	StringTie	exon	64220437	64220637	1000	+	.	gene_id "MSTRG.58252"; transcript_id "MSTRG.58252.137"; exon_number "47";
chr14	StringTie	exon	64221534	64221704	1000	+	.	gene_id "MSTRG.58252"; transcript_id "MSTRG.58252.137"; exon_number "48";
chr14	StringTie	exon	64223189	64223380	1000	+	.	gene_id "MSTRG.58252"; transcript_id "MSTRG.58252.137"; exon_number "49";
chr14	StringTie	exon	64224461	64224547	1000	+	.	gene_id "MSTRG.58252"; transcript_id "MSTRG.58252.137"; exon_number "50";
chr14	StringTie	exon	64224996	64225045	1000	+	.	gene_id "MSTRG.58252"; transcript_id "MSTRG.58252.137"; exon_number "51";
chr14	StringTie	exon	64225319	64226529	1000	+	.	gene_id "MSTRG.58252"; transcript_id "MSTRG.58252.137"; exon_number "52";
chr14	StringTie	transcript	64113012	64226624	1000	+	.	gene_id "MSTRG.58252"; transcript_id "MSTRG.58252.138";
chr14	StringTie	exon	64113012	64113200	1000	+	.	gene_id "MSTRG.58252"; transcript_id "MSTRG.58252.138"; exon_number "1";
chr14	StringTie	exon	64113341	64113571	1000	+	.	gene_id "MSTRG.58252"; transcript_id "MSTRG.58252.138"; exon_number "2";
chr14	StringTie	exon	64119427	64119609	1000	+	.	gene_id "MSTRG.58252"; transcript_id "MSTRG.58252.138"; exon_number "3";
chr14	StringTie	exon	64120927	64121061	1000	+	.	gene_id "MSTRG.58252"; transcript_id "MSTRG.58252.138"; exon_number "4";
chr14	StringTie	exon	64122012	64122133	1000	+	.	gene_id "MSTRG.58252"; transcript_id "MSTRG.58252.138"; exon_number "5";
chr14	StringTie	exon	64122286	64122427	1000	+	.	gene_id "MSTRG.58252"; transcript_id "MSTRG.58252.138"; exon_number "6";
chr14	StringTie	exon	64125079	64125210	1000	+	.	gene_id "MSTRG.58252"; transcript_id "MSTRG.58252.138"; exon_number "7";
chr14	StringTie	exon	64126327	64126479	1000	+	.	gene_id "MSTRG.58252"; transcript_id "MSTRG.58252.138"; exon_number "8";
chr14	StringTie	exon	64126598	64126807	1000	+	.	gene_id "MSTRG.58252"; transcript_id "MSTRG.58252.138"; exon_number "9";
chr14	StringTie	exon	64128452	64128553	1000	+	.	gene_id "MSTRG.58252"; transcript_id "MSTRG.58252.138"; exon_number "10";
chr14	StringTie	exon	64129782	64129901	1000	+	.	gene_id "MSTRG.58252"; transcript_id "MSTRG.58252.138"; exon_number "11";
chr14	StringTie	exon	64130048	64130248	1000	+	.	gene_id "MSTRG.58252"; transcript_id "MSTRG.58252.138"; exon_number "12";
chr14	StringTie	exon	64132265	64132438	1000	+	.	gene_id "MSTRG.58252"; transcript_id "MSTRG.58252.138"; exon_number "13";
chr14	StringTie	exon	64134069	64134200	1000	+	.	gene_id "MSTRG.58252"; transcript_id "MSTRG.58252.138"; exon_number "14";
chr14	StringTie	exon	64137787	64137983	1000	+	.	gene_id "MSTRG.58252"; transcript_id "MSTRG.58252.138"; exon_number "15";
chr14	StringTie	exon	64139950	64140073	1000	+	.	gene_id "MSTRG.58252"; transcript_id "MSTRG.58252.138"; exon_number "16";
chr14	StringTie	exon	64141341	64141523	1000	+	.	gene_id "MSTRG.58252"; transcript_id "MSTRG.58252.138"; exon_number "17";
chr14	StringTie	exon	64141942	64142088	1000	+	.	gene_id "MSTRG.58252"; transcript_id "MSTRG.58252.138"; exon_number "18";
chr14	StringTie	exon	64143772	64143948	1000	+	.	gene_id "MSTRG.58252"; transcript_id "MSTRG.58252.138"; exon_number "19";
chr14	StringTie	exon	64146068	64146223	1000	+	.	gene_id "MSTRG.58252"; transcript_id "MSTRG.58252.138"; exon_number "20";
chr14	StringTie	exon	64152564	64152716	1000	+	.	gene_id "MSTRG.58252"; transcript_id "MSTRG.58252.138"; exon_number "21";
chr14	StringTie	exon	64158625	64158795	1000	+	.	gene_id "MSTRG.58252"; transcript_id "MSTRG.58252.138"; exon_number "22";
chr14	StringTie	exon	64159312	64159442	1000	+	.	gene_id "MSTRG.58252"; transcript_id "MSTRG.58252.138"; exon_number "23";
chr14	StringTie	exon	64162072	64162276	1000	+	.	gene_id "MSTRG.58252"; transcript_id "MSTRG.58252.138"; exon_number "24";
chr14	StringTie	exon	64163402	64163581	1000	+	.	gene_id "MSTRG.58252"; transcript_id "MSTRG.58252.138"; exon_number "25";
chr14	StringTie	exon	64165285	64165410	1000	+	.	gene_id "MSTRG.58252"; transcript_id "MSTRG.58252.138"; exon_number "26";
chr14	StringTie	exon	64167233	64167387	1000	+	.	gene_id "MSTRG.58252"; transcript_id "MSTRG.58252.138"; exon_number "27";
chr14	StringTie	exon	64167495	64167639	1000	+	.	gene_id "MSTRG.58252"; transcript_id "MSTRG.58252.138"; exon_number "28";
chr14	StringTie	exon	64168877	64168971	1000	+	.	gene_id "MSTRG.58252"; transcript_id "MSTRG.58252.138"; exon_number "29";
chr14	StringTie	exon	64170228	64170462	1000	+	.	gene_id "MSTRG.58252"; transcript_id "MSTRG.58252.138"; exon_number "30";
chr14	StringTie	exon	64174944	64175138	1000	+	.	gene_id "MSTRG.58252"; transcript_id "MSTRG.58252.138"; exon_number "31";
chr14	StringTie	exon	64177358	64177483	1000	+	.	gene_id "MSTRG.58252"; transcript_id "MSTRG.58252.138"; exon_number "32";
chr14	StringTie	exon	64186424	64186579	1000	+	.	gene_id "MSTRG.58252"; transcript_id "MSTRG.58252.138"; exon_number "33";
chr14	StringTie	exon	64188550	64188708	1000	+	.	gene_id "MSTRG.58252"; transcript_id "MSTRG.58252.138"; exon_number "34";
chr14	StringTie	exon	64190071	64190237	1000	+	.	gene_id "MSTRG.58252"; transcript_id "MSTRG.58252.138"; exon_number "35";
chr14	StringTie	exon	64202801	64202963	1000	+	.	gene_id "MSTRG.58252"; transcript_id "MSTRG.58252.138"; exon_number "36";
chr14	StringTie	exon	64208758	64208945	1000	+	.	gene_id "MSTRG.58252"; transcript_id "MSTRG.58252.138"; exon_number "37";
chr14	StringTie	exon	64209428	64209578	1000	+	.	gene_id "MSTRG.58252"; transcript_id "MSTRG.58252.138"; exon_number "38";
chr14	StringTie	exon	64209942	64210124	1000	+	.	gene_id "MSTRG.58252"; transcript_id "MSTRG.58252.138"; exon_number "39";
chr14	StringTie	exon	64211961	64212098	1000	+	.	gene_id "MSTRG.58252"; transcript_id "MSTRG.58252.138"; exon_number "40";
chr14	StringTie	exon	64212811	64213005	1000	+	.	gene_id "MSTRG.58252"; transcript_id "MSTRG.58252.138"; exon_number "41";
chr14	StringTie	exon	64214194	64214470	1000	+	.	gene_id "MSTRG.58252"; transcript_id "MSTRG.58252.138"; exon_number "42";
chr14	StringTie	exon	64215286	64215354	1000	+	.	gene_id "MSTRG.58252"; transcript_id "MSTRG.58252.138"; exon_number "43";
chr14	StringTie	exon	64216248	64216387	1000	+	.	gene_id "MSTRG.58252"; transcript_id "MSTRG.58252.138"; exon_number "44";
chr14	StringTie	exon	64218398	64218512	1000	+	.	gene_id "MSTRG.58252"; transcript_id "MSTRG.58252.138"; exon_number "45";
chr14	StringTie	exon	64219208	64219410	1000	+	.	gene_id "MSTRG.58252"; transcript_id "MSTRG.58252.138"; exon_number "46";
chr14	StringTie	exon	64220437	64220637	1000	+	.	gene_id "MSTRG.58252"; transcript_id "MSTRG.58252.138"; exon_number "47";
chr14	StringTie	exon	64221576	64221704	1000	+	.	gene_id "MSTRG.58252"; transcript_id "MSTRG.58252.138"; exon_number "48";
chr14	StringTie	exon	64223189	64223380	1000	+	.	gene_id "MSTRG.58252"; transcript_id "MSTRG.58252.138"; exon_number "49";
chr14	StringTie	exon	64224461	64224547	1000	+	.	gene_id "MSTRG.58252"; transcript_id "MSTRG.58252.138"; exon_number "50";
chr14	StringTie	exon	64224996	64225045	1000	+	.	gene_id "MSTRG.58252"; transcript_id "MSTRG.58252.138"; exon_number "51";
chr14	StringTie	exon	64225319	64226624	1000	+	.	gene_id "MSTRG.58252"; transcript_id "MSTRG.58252.138"; exon_number "52";
chr14	StringTie	transcript	64113014	64226682	1000	+	.	gene_id "MSTRG.58252"; transcript_id "MSTRG.58252.139";
chr14	StringTie	exon	64113014	64113200	1000	+	.	gene_id "MSTRG.58252"; transcript_id "MSTRG.58252.139"; exon_number "1";
chr14	StringTie	exon	64113341	64113571	1000	+	.	gene_id "MSTRG.58252"; transcript_id "MSTRG.58252.139"; exon_number "2";
chr14	StringTie	exon	64119427	64119609	1000	+	.	gene_id "MSTRG.58252"; transcript_id "MSTRG.58252.139"; exon_number "3";
chr14	StringTie	exon	64120927	64121061	1000	+	.	gene_id "MSTRG.58252"; transcript_id "MSTRG.58252.139"; exon_number "4";
chr14	StringTie	exon	64122012	64122133	1000	+	.	gene_id "MSTRG.58252"; transcript_id "MSTRG.58252.139"; exon_number "5";
chr14	StringTie	exon	64122286	64122427	1000	+	.	gene_id "MSTRG.58252"; transcript_id "MSTRG.58252.139"; exon_number "6";
chr14	StringTie	exon	64125079	64125210	1000	+	.	gene_id "MSTRG.58252"; transcript_id "MSTRG.58252.139"; exon_number "7";
chr14	StringTie	exon	64126327	64126479	1000	+	.	gene_id "MSTRG.58252"; transcript_id "MSTRG.58252.139"; exon_number "8";
chr14	StringTie	exon	64126598	64126807	1000	+	.	gene_id "MSTRG.58252"; transcript_id "MSTRG.58252.139"; exon_number "9";
chr14	StringTie	exon	64128452	64128553	1000	+	.	gene_id "MSTRG.58252"; transcript_id "MSTRG.58252.139"; exon_number "10";
chr14	StringTie	exon	64129782	64129901	1000	+	.	gene_id "MSTRG.58252"; transcript_id "MSTRG.58252.139"; exon_number "11";
chr14	StringTie	exon	64130048	64130248	1000	+	.	gene_id "MSTRG.58252"; transcript_id "MSTRG.58252.139"; exon_number "12";
chr14	StringTie	exon	64132265	64132438	1000	+	.	gene_id "MSTRG.58252"; transcript_id "MSTRG.58252.139"; exon_number "13";
chr14	StringTie	exon	64134069	64134200	1000	+	.	gene_id "MSTRG.58252"; transcript_id "MSTRG.58252.139"; exon_number "14";
chr14	StringTie	exon	64137787	64137983	1000	+	.	gene_id "MSTRG.58252"; transcript_id "MSTRG.58252.139"; exon_number "15";
chr14	StringTie	exon	64139941	64140073	1000	+	.	gene_id "MSTRG.58252"; transcript_id "MSTRG.58252.139"; exon_number "16";
chr14	StringTie	exon	64141341	64141523	1000	+	.	gene_id "MSTRG.58252"; transcript_id "MSTRG.58252.139"; exon_number "17";
chr14	StringTie	exon	64141942	64142088	1000	+	.	gene_id "MSTRG.58252"; transcript_id "MSTRG.58252.139"; exon_number "18";
chr14	StringTie	exon	64143772	64143948	1000	+	.	gene_id "MSTRG.58252"; transcript_id "MSTRG.58252.139"; exon_number "19";
chr14	StringTie	exon	64146068	64146223	1000	+	.	gene_id "MSTRG.58252"; transcript_id "MSTRG.58252.139"; exon_number "20";
chr14	StringTie	exon	64152564	64152716	1000	+	.	gene_id "MSTRG.58252"; transcript_id "MSTRG.58252.139"; exon_number "21";
chr14	StringTie	exon	64158625	64158795	1000	+	.	gene_id "MSTRG.58252"; transcript_id "MSTRG.58252.139"; exon_number "22";
chr14	StringTie	exon	64159312	64159442	1000	+	.	gene_id "MSTRG.58252"; transcript_id "MSTRG.58252.139"; exon_number "23";
chr14	StringTie	exon	64162072	64162276	1000	+	.	gene_id "MSTRG.58252"; transcript_id "MSTRG.58252.139"; exon_number "24";
chr14	StringTie	exon	64163402	64163581	1000	+	.	gene_id "MSTRG.58252"; transcript_id "MSTRG.58252.139"; exon_number "25";
chr14	StringTie	exon	64165285	64165410	1000	+	.	gene_id "MSTRG.58252"; transcript_id "MSTRG.58252.139"; exon_number "26";
chr14	StringTie	exon	64167233	64167387	1000	+	.	gene_id "MSTRG.58252"; transcript_id "MSTRG.58252.139"; exon_number "27";
chr14	StringTie	exon	64167495	64167639	1000	+	.	gene_id "MSTRG.58252"; transcript_id "MSTRG.58252.139"; exon_number "28";
chr14	StringTie	exon	64168877	64168971	1000	+	.	gene_id "MSTRG.58252"; transcript_id "MSTRG.58252.139"; exon_number "29";
chr14	StringTie	exon	64170233	64170462	1000	+	.	gene_id "MSTRG.58252"; transcript_id "MSTRG.58252.139"; exon_number "30";
chr14	StringTie	exon	64174944	64175138	1000	+	.	gene_id "MSTRG.58252"; transcript_id "MSTRG.58252.139"; exon_number "31";
chr14	StringTie	exon	64177358	64177483	1000	+	.	gene_id "MSTRG.58252"; transcript_id "MSTRG.58252.139"; exon_number "32";
chr14	StringTie	exon	64186424	64186579	1000	+	.	gene_id "MSTRG.58252"; transcript_id "MSTRG.58252.139"; exon_number "33";
chr14	StringTie	exon	64188550	64188708	1000	+	.	gene_id "MSTRG.58252"; transcript_id "MSTRG.58252.139"; exon_number "34";
chr14	StringTie	exon	64190071	64190237	1000	+	.	gene_id "MSTRG.58252"; transcript_id "MSTRG.58252.139"; exon_number "35";
chr14	StringTie	exon	64202801	64202963	1000	+	.	gene_id "MSTRG.58252"; transcript_id "MSTRG.58252.139"; exon_number "36";
chr14	StringTie	exon	64208758	64208945	1000	+	.	gene_id "MSTRG.58252"; transcript_id "MSTRG.58252.139"; exon_number "37";
chr14	StringTie	exon	64209428	64209578	1000	+	.	gene_id "MSTRG.58252"; transcript_id "MSTRG.58252.139"; exon_number "38";
chr14	StringTie	exon	64209942	64210124	1000	+	.	gene_id "MSTRG.58252"; transcript_id "MSTRG.58252.139"; exon_number "39";
chr14	StringTie	exon	64211961	64212098	1000	+	.	gene_id "MSTRG.58252"; transcript_id "MSTRG.58252.139"; exon_number "40";
chr14	StringTie	exon	64212811	64213005	1000	+	.	gene_id "MSTRG.58252"; transcript_id "MSTRG.58252.139"; exon_number "41";
chr14	StringTie	exon	64214194	64214470	1000	+	.	gene_id "MSTRG.58252"; transcript_id "MSTRG.58252.139"; exon_number "42";
chr14	StringTie	exon	64215286	64215354	1000	+	.	gene_id "MSTRG.58252"; transcript_id "MSTRG.58252.139"; exon_number "43";
chr14	StringTie	exon	64216248	64216387	1000	+	.	gene_id "MSTRG.58252"; transcript_id "MSTRG.58252.139"; exon_number "44";
chr14	StringTie	exon	64218398	64218512	1000	+	.	gene_id "MSTRG.58252"; transcript_id "MSTRG.58252.139"; exon_number "45";
chr14	StringTie	exon	64219208	64219410	1000	+	.	gene_id "MSTRG.58252"; transcript_id "MSTRG.58252.139"; exon_number "46";
chr14	StringTie	exon	64220437	64220637	1000	+	.	gene_id "MSTRG.58252"; transcript_id "MSTRG.58252.139"; exon_number "47";
chr14	StringTie	exon	64221576	64221704	1000	+	.	gene_id "MSTRG.58252"; transcript_id "MSTRG.58252.139"; exon_number "48";
chr14	StringTie	exon	64223189	64223380	1000	+	.	gene_id "MSTRG.58252"; transcript_id "MSTRG.58252.139"; exon_number "49";
chr14	StringTie	exon	64224461	64224547	1000	+	.	gene_id "MSTRG.58252"; transcript_id "MSTRG.58252.139"; exon_number "50";
chr14	StringTie	exon	64224996	64225045	1000	+	.	gene_id "MSTRG.58252"; transcript_id "MSTRG.58252.139"; exon_number "51";
chr14	StringTie	exon	64225319	64226682	1000	+	.	gene_id "MSTRG.58252"; transcript_id "MSTRG.58252.139"; exon_number "52";
chr14	StringTie	transcript	63899469	64235061	1000	+	.	gene_id "MSTRG.58252"; transcript_id "MSTRG.58252.14";
chr14	StringTie	exon	63899469	63902955	1000	+	.	gene_id "MSTRG.58252"; transcript_id "MSTRG.58252.14"; exon_number "1";
chr14	StringTie	exon	63909098	63909227	1000	+	.	gene_id "MSTRG.58252"; transcript_id "MSTRG.58252.14"; exon_number "2";
chr14	StringTie	exon	63927602	63927955	1000	+	.	gene_id "MSTRG.58252"; transcript_id "MSTRG.58252.14"; exon_number "3";
chr14	StringTie	exon	63940614	63940675	1000	+	.	gene_id "MSTRG.58252"; transcript_id "MSTRG.58252.14"; exon_number "4";
chr14	StringTie	exon	63941695	63941790	1000	+	.	gene_id "MSTRG.58252"; transcript_id "MSTRG.58252.14"; exon_number "5";
chr14	StringTie	exon	63941885	63941962	1000	+	.	gene_id "MSTRG.58252"; transcript_id "MSTRG.58252.14"; exon_number "6";
chr14	StringTie	exon	63942051	63942143	1000	+	.	gene_id "MSTRG.58252"; transcript_id "MSTRG.58252.14"; exon_number "7";
chr14	StringTie	exon	63949825	63950006	1000	+	.	gene_id "MSTRG.58252"; transcript_id "MSTRG.58252.14"; exon_number "8";
chr14	StringTie	exon	63954719	63954915	1000	+	.	gene_id "MSTRG.58252"; transcript_id "MSTRG.58252.14"; exon_number "9";
chr14	StringTie	exon	63961525	63961625	1000	+	.	gene_id "MSTRG.58252"; transcript_id "MSTRG.58252.14"; exon_number "10";
chr14	StringTie	exon	63963899	63964000	1000	+	.	gene_id "MSTRG.58252"; transcript_id "MSTRG.58252.14"; exon_number "11";
chr14	StringTie	exon	63967709	63967846	1000	+	.	gene_id "MSTRG.58252"; transcript_id "MSTRG.58252.14"; exon_number "12";
chr14	StringTie	exon	63976563	63976727	1000	+	.	gene_id "MSTRG.58252"; transcript_id "MSTRG.58252.14"; exon_number "13";
chr14	StringTie	exon	63977905	63978017	1000	+	.	gene_id "MSTRG.58252"; transcript_id "MSTRG.58252.14"; exon_number "14";
chr14	StringTie	exon	63978852	63979014	1000	+	.	gene_id "MSTRG.58252"; transcript_id "MSTRG.58252.14"; exon_number "15";
chr14	StringTie	exon	63980654	63980732	1000	+	.	gene_id "MSTRG.58252"; transcript_id "MSTRG.58252.14"; exon_number "16";
chr14	StringTie	exon	63980986	63981173	1000	+	.	gene_id "MSTRG.58252"; transcript_id "MSTRG.58252.14"; exon_number "17";
chr14	StringTie	exon	63982630	63982794	1000	+	.	gene_id "MSTRG.58252"; transcript_id "MSTRG.58252.14"; exon_number "18";
chr14	StringTie	exon	63983737	63983886	1000	+	.	gene_id "MSTRG.58252"; transcript_id "MSTRG.58252.14"; exon_number "19";
chr14	StringTie	exon	63986456	63986617	1000	+	.	gene_id "MSTRG.58252"; transcript_id "MSTRG.58252.14"; exon_number "20";
chr14	StringTie	exon	63990411	63990569	1000	+	.	gene_id "MSTRG.58252"; transcript_id "MSTRG.58252.14"; exon_number "21";
chr14	StringTie	exon	63990942	63991115	1000	+	.	gene_id "MSTRG.58252"; transcript_id "MSTRG.58252.14"; exon_number "22";
chr14	StringTie	exon	63993835	63993969	1000	+	.	gene_id "MSTRG.58252"; transcript_id "MSTRG.58252.14"; exon_number "23";
chr14	StringTie	exon	63995044	63995202	1000	+	.	gene_id "MSTRG.58252"; transcript_id "MSTRG.58252.14"; exon_number "24";
chr14	StringTie	exon	63996947	63997158	1000	+	.	gene_id "MSTRG.58252"; transcript_id "MSTRG.58252.14"; exon_number "25";
chr14	StringTie	exon	63997301	63997391	1000	+	.	gene_id "MSTRG.58252"; transcript_id "MSTRG.58252.14"; exon_number "26";
chr14	StringTie	exon	63998219	63998328	1000	+	.	gene_id "MSTRG.58252"; transcript_id "MSTRG.58252.14"; exon_number "27";
chr14	StringTie	exon	63998914	63999040	1000	+	.	gene_id "MSTRG.58252"; transcript_id "MSTRG.58252.14"; exon_number "28";
chr14	StringTie	exon	64000562	64000719	1000	+	.	gene_id "MSTRG.58252"; transcript_id "MSTRG.58252.14"; exon_number "29";
chr14	StringTie	exon	64001934	64002081	1000	+	.	gene_id "MSTRG.58252"; transcript_id "MSTRG.58252.14"; exon_number "30";
chr14	StringTie	exon	64002720	64003330	1000	+	.	gene_id "MSTRG.58252"; transcript_id "MSTRG.58252.14"; exon_number "31";
chr14	StringTie	exon	64007043	64007222	1000	+	.	gene_id "MSTRG.58252"; transcript_id "MSTRG.58252.14"; exon_number "32";
chr14	StringTie	exon	64009966	64010116	1000	+	.	gene_id "MSTRG.58252"; transcript_id "MSTRG.58252.14"; exon_number "33";
chr14	StringTie	exon	64016473	64016631	1000	+	.	gene_id "MSTRG.58252"; transcript_id "MSTRG.58252.14"; exon_number "34";
chr14	StringTie	exon	64017595	64017756	1000	+	.	gene_id "MSTRG.58252"; transcript_id "MSTRG.58252.14"; exon_number "35";
chr14	StringTie	exon	64019992	64020093	1000	+	.	gene_id "MSTRG.58252"; transcript_id "MSTRG.58252.14"; exon_number "36";
chr14	StringTie	exon	64021315	64021515	1000	+	.	gene_id "MSTRG.58252"; transcript_id "MSTRG.58252.14"; exon_number "37";
chr14	StringTie	exon	64021857	64022028	1000	+	.	gene_id "MSTRG.58252"; transcript_id "MSTRG.58252.14"; exon_number "38";
chr14	StringTie	exon	64022751	64022863	1000	+	.	gene_id "MSTRG.58252"; transcript_id "MSTRG.58252.14"; exon_number "39";
chr14	StringTie	exon	64024257	64024459	1000	+	.	gene_id "MSTRG.58252"; transcript_id "MSTRG.58252.14"; exon_number "40";
chr14	StringTie	exon	64024912	64025031	1000	+	.	gene_id "MSTRG.58252"; transcript_id "MSTRG.58252.14"; exon_number "41";
chr14	StringTie	exon	64025130	64025421	1000	+	.	gene_id "MSTRG.58252"; transcript_id "MSTRG.58252.14"; exon_number "42";
chr14	StringTie	exon	64026579	64026730	1000	+	.	gene_id "MSTRG.58252"; transcript_id "MSTRG.58252.14"; exon_number "43";
chr14	StringTie	exon	64027484	64027793	1000	+	.	gene_id "MSTRG.58252"; transcript_id "MSTRG.58252.14"; exon_number "44";
chr14	StringTie	exon	64029895	64030059	1000	+	.	gene_id "MSTRG.58252"; transcript_id "MSTRG.58252.14"; exon_number "45";
chr14	StringTie	exon	64031016	64031357	1000	+	.	gene_id "MSTRG.58252"; transcript_id "MSTRG.58252.14"; exon_number "46";
chr14	StringTie	exon	64048000	64048155	1000	+	.	gene_id "MSTRG.58252"; transcript_id "MSTRG.58252.14"; exon_number "47";
chr14	StringTie	exon	64049611	64049876	1000	+	.	gene_id "MSTRG.58252"; transcript_id "MSTRG.58252.14"; exon_number "48";
chr14	StringTie	exon	64051557	64053657	1000	+	.	gene_id "MSTRG.58252"; transcript_id "MSTRG.58252.14"; exon_number "49";
chr14	StringTie	exon	64055944	64056266	1000	+	.	gene_id "MSTRG.58252"; transcript_id "MSTRG.58252.14"; exon_number "50";
chr14	StringTie	exon	64062751	64062895	1000	+	.	gene_id "MSTRG.58252"; transcript_id "MSTRG.58252.14"; exon_number "51";
chr14	StringTie	exon	64065432	64065650	1000	+	.	gene_id "MSTRG.58252"; transcript_id "MSTRG.58252.14"; exon_number "52";
chr14	StringTie	exon	64070645	64070910	1000	+	.	gene_id "MSTRG.58252"; transcript_id "MSTRG.58252.14"; exon_number "53";
chr14	StringTie	exon	64073968	64074136	1000	+	.	gene_id "MSTRG.58252"; transcript_id "MSTRG.58252.14"; exon_number "54";
chr14	StringTie	exon	64075945	64076100	1000	+	.	gene_id "MSTRG.58252"; transcript_id "MSTRG.58252.14"; exon_number "55";
chr14	StringTie	exon	64078466	64078606	1000	+	.	gene_id "MSTRG.58252"; transcript_id "MSTRG.58252.14"; exon_number "56";
chr14	StringTie	exon	64080456	64080638	1000	+	.	gene_id "MSTRG.58252"; transcript_id "MSTRG.58252.14"; exon_number "57";
chr14	StringTie	exon	64081443	64081580	1000	+	.	gene_id "MSTRG.58252"; transcript_id "MSTRG.58252.14"; exon_number "58";
chr14	StringTie	exon	64087671	64087856	1000	+	.	gene_id "MSTRG.58252"; transcript_id "MSTRG.58252.14"; exon_number "59";
chr14	StringTie	exon	64089574	64089696	1000	+	.	gene_id "MSTRG.58252"; transcript_id "MSTRG.58252.14"; exon_number "60";
chr14	StringTie	exon	64090866	64091048	1000	+	.	gene_id "MSTRG.58252"; transcript_id "MSTRG.58252.14"; exon_number "61";
chr14	StringTie	exon	64093349	64093480	1000	+	.	gene_id "MSTRG.58252"; transcript_id "MSTRG.58252.14"; exon_number "62";
chr14	StringTie	exon	64097949	64098146	1000	+	.	gene_id "MSTRG.58252"; transcript_id "MSTRG.58252.14"; exon_number "63";
chr14	StringTie	exon	64098747	64098821	1000	+	.	gene_id "MSTRG.58252"; transcript_id "MSTRG.58252.14"; exon_number "64";
chr14	StringTie	exon	64101932	64102042	1000	+	.	gene_id "MSTRG.58252"; transcript_id "MSTRG.58252.14"; exon_number "65";
chr14	StringTie	exon	64107491	64107607	1000	+	.	gene_id "MSTRG.58252"; transcript_id "MSTRG.58252.14"; exon_number "66";
chr14	StringTie	exon	64113341	64113571	1000	+	.	gene_id "MSTRG.58252"; transcript_id "MSTRG.58252.14"; exon_number "67";
chr14	StringTie	exon	64119427	64119609	1000	+	.	gene_id "MSTRG.58252"; transcript_id "MSTRG.58252.14"; exon_number "68";
chr14	StringTie	exon	64120927	64121061	1000	+	.	gene_id "MSTRG.58252"; transcript_id "MSTRG.58252.14"; exon_number "69";
chr14	StringTie	exon	64122012	64122133	1000	+	.	gene_id "MSTRG.58252"; transcript_id "MSTRG.58252.14"; exon_number "70";
chr14	StringTie	exon	64122286	64122427	1000	+	.	gene_id "MSTRG.58252"; transcript_id "MSTRG.58252.14"; exon_number "71";
chr14	StringTie	exon	64125079	64125210	1000	+	.	gene_id "MSTRG.58252"; transcript_id "MSTRG.58252.14"; exon_number "72";
chr14	StringTie	exon	64126327	64126479	1000	+	.	gene_id "MSTRG.58252"; transcript_id "MSTRG.58252.14"; exon_number "73";
chr14	StringTie	exon	64126598	64126807	1000	+	.	gene_id "MSTRG.58252"; transcript_id "MSTRG.58252.14"; exon_number "74";
chr14	StringTie	exon	64128452	64128553	1000	+	.	gene_id "MSTRG.58252"; transcript_id "MSTRG.58252.14"; exon_number "75";
chr14	StringTie	exon	64129782	64129901	1000	+	.	gene_id "MSTRG.58252"; transcript_id "MSTRG.58252.14"; exon_number "76";
chr14	StringTie	exon	64130048	64130248	1000	+	.	gene_id "MSTRG.58252"; transcript_id "MSTRG.58252.14"; exon_number "77";
chr14	StringTie	exon	64132265	64132438	1000	+	.	gene_id "MSTRG.58252"; transcript_id "MSTRG.58252.14"; exon_number "78";
chr14	StringTie	exon	64134069	64134200	1000	+	.	gene_id "MSTRG.58252"; transcript_id "MSTRG.58252.14"; exon_number "79";
chr14	StringTie	exon	64137787	64137983	1000	+	.	gene_id "MSTRG.58252"; transcript_id "MSTRG.58252.14"; exon_number "80";
chr14	StringTie	exon	64139941	64140073	1000	+	.	gene_id "MSTRG.58252"; transcript_id "MSTRG.58252.14"; exon_number "81";
chr14	StringTie	exon	64141341	64141523	1000	+	.	gene_id "MSTRG.58252"; transcript_id "MSTRG.58252.14"; exon_number "82";
chr14	StringTie	exon	64141942	64142088	1000	+	.	gene_id "MSTRG.58252"; transcript_id "MSTRG.58252.14"; exon_number "83";
chr14	StringTie	exon	64143772	64143948	1000	+	.	gene_id "MSTRG.58252"; transcript_id "MSTRG.58252.14"; exon_number "84";
chr14	StringTie	exon	64146068	64146223	1000	+	.	gene_id "MSTRG.58252"; transcript_id "MSTRG.58252.14"; exon_number "85";
chr14	StringTie	exon	64152564	64152716	1000	+	.	gene_id "MSTRG.58252"; transcript_id "MSTRG.58252.14"; exon_number "86";
chr14	StringTie	exon	64158625	64158795	1000	+	.	gene_id "MSTRG.58252"; transcript_id "MSTRG.58252.14"; exon_number "87";
chr14	StringTie	exon	64159312	64159442	1000	+	.	gene_id "MSTRG.58252"; transcript_id "MSTRG.58252.14"; exon_number "88";
chr14	StringTie	exon	64162072	64162276	1000	+	.	gene_id "MSTRG.58252"; transcript_id "MSTRG.58252.14"; exon_number "89";
chr14	StringTie	exon	64163402	64163581	1000	+	.	gene_id "MSTRG.58252"; transcript_id "MSTRG.58252.14"; exon_number "90";
chr14	StringTie	exon	64165285	64165410	1000	+	.	gene_id "MSTRG.58252"; transcript_id "MSTRG.58252.14"; exon_number "91";
chr14	StringTie	exon	64167233	64167387	1000	+	.	gene_id "MSTRG.58252"; transcript_id "MSTRG.58252.14"; exon_number "92";
chr14	StringTie	exon	64167495	64167639	1000	+	.	gene_id "MSTRG.58252"; transcript_id "MSTRG.58252.14"; exon_number "93";
chr14	StringTie	exon	64168877	64168971	1000	+	.	gene_id "MSTRG.58252"; transcript_id "MSTRG.58252.14"; exon_number "94";
chr14	StringTie	exon	64170228	64170462	1000	+	.	gene_id "MSTRG.58252"; transcript_id "MSTRG.58252.14"; exon_number "95";
chr14	StringTie	exon	64174944	64175138	1000	+	.	gene_id "MSTRG.58252"; transcript_id "MSTRG.58252.14"; exon_number "96";
chr14	StringTie	exon	64177358	64177483	1000	+	.	gene_id "MSTRG.58252"; transcript_id "MSTRG.58252.14"; exon_number "97";
chr14	StringTie	exon	64186424	64186579	1000	+	.	gene_id "MSTRG.58252"; transcript_id "MSTRG.58252.14"; exon_number "98";
chr14	StringTie	exon	64188550	64188708	1000	+	.	gene_id "MSTRG.58252"; transcript_id "MSTRG.58252.14"; exon_number "99";
chr14	StringTie	exon	64190071	64190237	1000	+	.	gene_id "MSTRG.58252"; transcript_id "MSTRG.58252.14"; exon_number "100";
chr14	StringTie	exon	64202801	64202963	1000	+	.	gene_id "MSTRG.58252"; transcript_id "MSTRG.58252.14"; exon_number "101";
chr14	StringTie	exon	64208758	64208945	1000	+	.	gene_id "MSTRG.58252"; transcript_id "MSTRG.58252.14"; exon_number "102";
chr14	StringTie	exon	64209428	64209578	1000	+	.	gene_id "MSTRG.58252"; transcript_id "MSTRG.58252.14"; exon_number "103";
chr14	StringTie	exon	64209942	64210124	1000	+	.	gene_id "MSTRG.58252"; transcript_id "MSTRG.58252.14"; exon_number "104";
chr14	StringTie	exon	64211961	64212098	1000	+	.	gene_id "MSTRG.58252"; transcript_id "MSTRG.58252.14"; exon_number "105";
chr14	StringTie	exon	64212811	64213005	1000	+	.	gene_id "MSTRG.58252"; transcript_id "MSTRG.58252.14"; exon_number "106";
chr14	StringTie	exon	64214194	64214470	1000	+	.	gene_id "MSTRG.58252"; transcript_id "MSTRG.58252.14"; exon_number "107";
chr14	StringTie	exon	64215286	64215354	1000	+	.	gene_id "MSTRG.58252"; transcript_id "MSTRG.58252.14"; exon_number "108";
chr14	StringTie	exon	64216248	64216387	1000	+	.	gene_id "MSTRG.58252"; transcript_id "MSTRG.58252.14"; exon_number "109";
chr14	StringTie	exon	64218398	64218512	1000	+	.	gene_id "MSTRG.58252"; transcript_id "MSTRG.58252.14"; exon_number "110";
chr14	StringTie	exon	64219208	64219410	1000	+	.	gene_id "MSTRG.58252"; transcript_id "MSTRG.58252.14"; exon_number "111";
chr14	StringTie	exon	64220437	64220637	1000	+	.	gene_id "MSTRG.58252"; transcript_id "MSTRG.58252.14"; exon_number "112";
chr14	StringTie	exon	64221576	64221704	1000	+	.	gene_id "MSTRG.58252"; transcript_id "MSTRG.58252.14"; exon_number "113";
chr14	StringTie	exon	64223189	64223380	1000	+	.	gene_id "MSTRG.58252"; transcript_id "MSTRG.58252.14"; exon_number "114";
chr14	StringTie	exon	64224461	64224547	1000	+	.	gene_id "MSTRG.58252"; transcript_id "MSTRG.58252.14"; exon_number "115";
chr14	StringTie	exon	64224999	64225045	1000	+	.	gene_id "MSTRG.58252"; transcript_id "MSTRG.58252.14"; exon_number "116";
chr14	StringTie	exon	64225319	64225498	1000	+	.	gene_id "MSTRG.58252"; transcript_id "MSTRG.58252.14"; exon_number "117";
chr14	StringTie	exon	64227470	64227587	1000	+	.	gene_id "MSTRG.58252"; transcript_id "MSTRG.58252.14"; exon_number "118";
chr14	StringTie	exon	64234862	64235061	1000	+	.	gene_id "MSTRG.58252"; transcript_id "MSTRG.58252.14"; exon_number "119";
chr14	StringTie	transcript	64113015	64226689	1000	+	.	gene_id "MSTRG.58252"; transcript_id "MSTRG.58252.140";
chr14	StringTie	exon	64113015	64113200	1000	+	.	gene_id "MSTRG.58252"; transcript_id "MSTRG.58252.140"; exon_number "1";
chr14	StringTie	exon	64113341	64113571	1000	+	.	gene_id "MSTRG.58252"; transcript_id "MSTRG.58252.140"; exon_number "2";
chr14	StringTie	exon	64119427	64119609	1000	+	.	gene_id "MSTRG.58252"; transcript_id "MSTRG.58252.140"; exon_number "3";
chr14	StringTie	exon	64120927	64121061	1000	+	.	gene_id "MSTRG.58252"; transcript_id "MSTRG.58252.140"; exon_number "4";
chr14	StringTie	exon	64122012	64122133	1000	+	.	gene_id "MSTRG.58252"; transcript_id "MSTRG.58252.140"; exon_number "5";
chr14	StringTie	exon	64122286	64122427	1000	+	.	gene_id "MSTRG.58252"; transcript_id "MSTRG.58252.140"; exon_number "6";
chr14	StringTie	exon	64125079	64125210	1000	+	.	gene_id "MSTRG.58252"; transcript_id "MSTRG.58252.140"; exon_number "7";
chr14	StringTie	exon	64126327	64126479	1000	+	.	gene_id "MSTRG.58252"; transcript_id "MSTRG.58252.140"; exon_number "8";
chr14	StringTie	exon	64126598	64126807	1000	+	.	gene_id "MSTRG.58252"; transcript_id "MSTRG.58252.140"; exon_number "9";
chr14	StringTie	exon	64128452	64128553	1000	+	.	gene_id "MSTRG.58252"; transcript_id "MSTRG.58252.140"; exon_number "10";
chr14	StringTie	exon	64129782	64129901	1000	+	.	gene_id "MSTRG.58252"; transcript_id "MSTRG.58252.140"; exon_number "11";
chr14	StringTie	exon	64130048	64130248	1000	+	.	gene_id "MSTRG.58252"; transcript_id "MSTRG.58252.140"; exon_number "12";
chr14	StringTie	exon	64132265	64132438	1000	+	.	gene_id "MSTRG.58252"; transcript_id "MSTRG.58252.140"; exon_number "13";
chr14	StringTie	exon	64134069	64134200	1000	+	.	gene_id "MSTRG.58252"; transcript_id "MSTRG.58252.140"; exon_number "14";
chr14	StringTie	exon	64137787	64137983	1000	+	.	gene_id "MSTRG.58252"; transcript_id "MSTRG.58252.140"; exon_number "15";
chr14	StringTie	exon	64139941	64140073	1000	+	.	gene_id "MSTRG.58252"; transcript_id "MSTRG.58252.140"; exon_number "16";
chr14	StringTie	exon	64141341	64141523	1000	+	.	gene_id "MSTRG.58252"; transcript_id "MSTRG.58252.140"; exon_number "17";
chr14	StringTie	exon	64141942	64142088	1000	+	.	gene_id "MSTRG.58252"; transcript_id "MSTRG.58252.140"; exon_number "18";
chr14	StringTie	exon	64143772	64143948	1000	+	.	gene_id "MSTRG.58252"; transcript_id "MSTRG.58252.140"; exon_number "19";
chr14	StringTie	exon	64146068	64146223	1000	+	.	gene_id "MSTRG.58252"; transcript_id "MSTRG.58252.140"; exon_number "20";
chr14	StringTie	exon	64152564	64152716	1000	+	.	gene_id "MSTRG.58252"; transcript_id "MSTRG.58252.140"; exon_number "21";
chr14	StringTie	exon	64158625	64158795	1000	+	.	gene_id "MSTRG.58252"; transcript_id "MSTRG.58252.140"; exon_number "22";
chr14	StringTie	exon	64159312	64159442	1000	+	.	gene_id "MSTRG.58252"; transcript_id "MSTRG.58252.140"; exon_number "23";
chr14	StringTie	exon	64162072	64162276	1000	+	.	gene_id "MSTRG.58252"; transcript_id "MSTRG.58252.140"; exon_number "24";
chr14	StringTie	exon	64163402	64163581	1000	+	.	gene_id "MSTRG.58252"; transcript_id "MSTRG.58252.140"; exon_number "25";
chr14	StringTie	exon	64165285	64165410	1000	+	.	gene_id "MSTRG.58252"; transcript_id "MSTRG.58252.140"; exon_number "26";
chr14	StringTie	exon	64167233	64167387	1000	+	.	gene_id "MSTRG.58252"; transcript_id "MSTRG.58252.140"; exon_number "27";
chr14	StringTie	exon	64167495	64167639	1000	+	.	gene_id "MSTRG.58252"; transcript_id "MSTRG.58252.140"; exon_number "28";
chr14	StringTie	exon	64168877	64168971	1000	+	.	gene_id "MSTRG.58252"; transcript_id "MSTRG.58252.140"; exon_number "29";
chr14	StringTie	exon	64170228	64170462	1000	+	.	gene_id "MSTRG.58252"; transcript_id "MSTRG.58252.140"; exon_number "30";
chr14	StringTie	exon	64174944	64175138	1000	+	.	gene_id "MSTRG.58252"; transcript_id "MSTRG.58252.140"; exon_number "31";
chr14	StringTie	exon	64177358	64177483	1000	+	.	gene_id "MSTRG.58252"; transcript_id "MSTRG.58252.140"; exon_number "32";
chr14	StringTie	exon	64186424	64186579	1000	+	.	gene_id "MSTRG.58252"; transcript_id "MSTRG.58252.140"; exon_number "33";
chr14	StringTie	exon	64188550	64188708	1000	+	.	gene_id "MSTRG.58252"; transcript_id "MSTRG.58252.140"; exon_number "34";
chr14	StringTie	exon	64190071	64190237	1000	+	.	gene_id "MSTRG.58252"; transcript_id "MSTRG.58252.140"; exon_number "35";
chr14	StringTie	exon	64202801	64202963	1000	+	.	gene_id "MSTRG.58252"; transcript_id "MSTRG.58252.140"; exon_number "36";
chr14	StringTie	exon	64208758	64208945	1000	+	.	gene_id "MSTRG.58252"; transcript_id "MSTRG.58252.140"; exon_number "37";
chr14	StringTie	exon	64209428	64209578	1000	+	.	gene_id "MSTRG.58252"; transcript_id "MSTRG.58252.140"; exon_number "38";
chr14	StringTie	exon	64209942	64210124	1000	+	.	gene_id "MSTRG.58252"; transcript_id "MSTRG.58252.140"; exon_number "39";
chr14	StringTie	exon	64211961	64212098	1000	+	.	gene_id "MSTRG.58252"; transcript_id "MSTRG.58252.140"; exon_number "40";
chr14	StringTie	exon	64212811	64213005	1000	+	.	gene_id "MSTRG.58252"; transcript_id "MSTRG.58252.140"; exon_number "41";
chr14	StringTie	exon	64214194	64214470	1000	+	.	gene_id "MSTRG.58252"; transcript_id "MSTRG.58252.140"; exon_number "42";
chr14	StringTie	exon	64215286	64215354	1000	+	.	gene_id "MSTRG.58252"; transcript_id "MSTRG.58252.140"; exon_number "43";
chr14	StringTie	exon	64216248	64216387	1000	+	.	gene_id "MSTRG.58252"; transcript_id "MSTRG.58252.140"; exon_number "44";
chr14	StringTie	exon	64218398	64218512	1000	+	.	gene_id "MSTRG.58252"; transcript_id "MSTRG.58252.140"; exon_number "45";
chr14	StringTie	exon	64219208	64219410	1000	+	.	gene_id "MSTRG.58252"; transcript_id "MSTRG.58252.140"; exon_number "46";
chr14	StringTie	exon	64220437	64220637	1000	+	.	gene_id "MSTRG.58252"; transcript_id "MSTRG.58252.140"; exon_number "47";
chr14	StringTie	exon	64221588	64221704	1000	+	.	gene_id "MSTRG.58252"; transcript_id "MSTRG.58252.140"; exon_number "48";
chr14	StringTie	exon	64223189	64223380	1000	+	.	gene_id "MSTRG.58252"; transcript_id "MSTRG.58252.140"; exon_number "49";
chr14	StringTie	exon	64224461	64224547	1000	+	.	gene_id "MSTRG.58252"; transcript_id "MSTRG.58252.140"; exon_number "50";
chr14	StringTie	exon	64224996	64225045	1000	+	.	gene_id "MSTRG.58252"; transcript_id "MSTRG.58252.140"; exon_number "51";
chr14	StringTie	exon	64225319	64226689	1000	+	.	gene_id "MSTRG.58252"; transcript_id "MSTRG.58252.140"; exon_number "52";
chr14	StringTie	transcript	64113015	64234893	1000	+	.	gene_id "MSTRG.58252"; transcript_id "MSTRG.58252.141";
chr14	StringTie	exon	64113015	64113200	1000	+	.	gene_id "MSTRG.58252"; transcript_id "MSTRG.58252.141"; exon_number "1";
chr14	StringTie	exon	64113341	64113571	1000	+	.	gene_id "MSTRG.58252"; transcript_id "MSTRG.58252.141"; exon_number "2";
chr14	StringTie	exon	64119427	64119609	1000	+	.	gene_id "MSTRG.58252"; transcript_id "MSTRG.58252.141"; exon_number "3";
chr14	StringTie	exon	64120927	64121061	1000	+	.	gene_id "MSTRG.58252"; transcript_id "MSTRG.58252.141"; exon_number "4";
chr14	StringTie	exon	64122012	64122133	1000	+	.	gene_id "MSTRG.58252"; transcript_id "MSTRG.58252.141"; exon_number "5";
chr14	StringTie	exon	64122286	64122427	1000	+	.	gene_id "MSTRG.58252"; transcript_id "MSTRG.58252.141"; exon_number "6";
chr14	StringTie	exon	64125079	64125210	1000	+	.	gene_id "MSTRG.58252"; transcript_id "MSTRG.58252.141"; exon_number "7";
chr14	StringTie	exon	64126327	64126479	1000	+	.	gene_id "MSTRG.58252"; transcript_id "MSTRG.58252.141"; exon_number "8";
chr14	StringTie	exon	64126598	64126807	1000	+	.	gene_id "MSTRG.58252"; transcript_id "MSTRG.58252.141"; exon_number "9";
chr14	StringTie	exon	64128452	64128553	1000	+	.	gene_id "MSTRG.58252"; transcript_id "MSTRG.58252.141"; exon_number "10";
chr14	StringTie	exon	64129782	64129901	1000	+	.	gene_id "MSTRG.58252"; transcript_id "MSTRG.58252.141"; exon_number "11";
chr14	StringTie	exon	64130048	64130248	1000	+	.	gene_id "MSTRG.58252"; transcript_id "MSTRG.58252.141"; exon_number "12";
chr14	StringTie	exon	64132265	64132438	1000	+	.	gene_id "MSTRG.58252"; transcript_id "MSTRG.58252.141"; exon_number "13";
chr14	StringTie	exon	64134069	64134200	1000	+	.	gene_id "MSTRG.58252"; transcript_id "MSTRG.58252.141"; exon_number "14";
chr14	StringTie	exon	64137787	64137983	1000	+	.	gene_id "MSTRG.58252"; transcript_id "MSTRG.58252.141"; exon_number "15";
chr14	StringTie	exon	64139941	64140073	1000	+	.	gene_id "MSTRG.58252"; transcript_id "MSTRG.58252.141"; exon_number "16";
chr14	StringTie	exon	64141341	64141523	1000	+	.	gene_id "MSTRG.58252"; transcript_id "MSTRG.58252.141"; exon_number "17";
chr14	StringTie	exon	64141942	64142088	1000	+	.	gene_id "MSTRG.58252"; transcript_id "MSTRG.58252.141"; exon_number "18";
chr14	StringTie	exon	64143772	64143948	1000	+	.	gene_id "MSTRG.58252"; transcript_id "MSTRG.58252.141"; exon_number "19";
chr14	StringTie	exon	64146068	64146223	1000	+	.	gene_id "MSTRG.58252"; transcript_id "MSTRG.58252.141"; exon_number "20";
chr14	StringTie	exon	64152564	64152716	1000	+	.	gene_id "MSTRG.58252"; transcript_id "MSTRG.58252.141"; exon_number "21";
chr14	StringTie	exon	64158625	64158795	1000	+	.	gene_id "MSTRG.58252"; transcript_id "MSTRG.58252.141"; exon_number "22";
chr14	StringTie	exon	64159312	64159442	1000	+	.	gene_id "MSTRG.58252"; transcript_id "MSTRG.58252.141"; exon_number "23";
chr14	StringTie	exon	64162072	64162276	1000	+	.	gene_id "MSTRG.58252"; transcript_id "MSTRG.58252.141"; exon_number "24";
chr14	StringTie	exon	64163402	64163581	1000	+	.	gene_id "MSTRG.58252"; transcript_id "MSTRG.58252.141"; exon_number "25";
chr14	StringTie	exon	64165285	64165410	1000	+	.	gene_id "MSTRG.58252"; transcript_id "MSTRG.58252.141"; exon_number "26";
chr14	StringTie	exon	64167233	64167387	1000	+	.	gene_id "MSTRG.58252"; transcript_id "MSTRG.58252.141"; exon_number "27";
chr14	StringTie	exon	64167495	64167639	1000	+	.	gene_id "MSTRG.58252"; transcript_id "MSTRG.58252.141"; exon_number "28";
chr14	StringTie	exon	64168877	64168971	1000	+	.	gene_id "MSTRG.58252"; transcript_id "MSTRG.58252.141"; exon_number "29";
chr14	StringTie	exon	64170228	64170462	1000	+	.	gene_id "MSTRG.58252"; transcript_id "MSTRG.58252.141"; exon_number "30";
chr14	StringTie	exon	64174944	64175138	1000	+	.	gene_id "MSTRG.58252"; transcript_id "MSTRG.58252.141"; exon_number "31";
chr14	StringTie	exon	64177358	64177483	1000	+	.	gene_id "MSTRG.58252"; transcript_id "MSTRG.58252.141"; exon_number "32";
chr14	StringTie	exon	64186424	64186579	1000	+	.	gene_id "MSTRG.58252"; transcript_id "MSTRG.58252.141"; exon_number "33";
chr14	StringTie	exon	64188550	64188708	1000	+	.	gene_id "MSTRG.58252"; transcript_id "MSTRG.58252.141"; exon_number "34";
chr14	StringTie	exon	64190071	64190237	1000	+	.	gene_id "MSTRG.58252"; transcript_id "MSTRG.58252.141"; exon_number "35";
chr14	StringTie	exon	64202801	64202963	1000	+	.	gene_id "MSTRG.58252"; transcript_id "MSTRG.58252.141"; exon_number "36";
chr14	StringTie	exon	64208758	64208945	1000	+	.	gene_id "MSTRG.58252"; transcript_id "MSTRG.58252.141"; exon_number "37";
chr14	StringTie	exon	64209428	64209578	1000	+	.	gene_id "MSTRG.58252"; transcript_id "MSTRG.58252.141"; exon_number "38";
chr14	StringTie	exon	64209942	64210124	1000	+	.	gene_id "MSTRG.58252"; transcript_id "MSTRG.58252.141"; exon_number "39";
chr14	StringTie	exon	64211961	64212098	1000	+	.	gene_id "MSTRG.58252"; transcript_id "MSTRG.58252.141"; exon_number "40";
chr14	StringTie	exon	64212811	64213005	1000	+	.	gene_id "MSTRG.58252"; transcript_id "MSTRG.58252.141"; exon_number "41";
chr14	StringTie	exon	64214194	64214470	1000	+	.	gene_id "MSTRG.58252"; transcript_id "MSTRG.58252.141"; exon_number "42";
chr14	StringTie	exon	64215286	64215354	1000	+	.	gene_id "MSTRG.58252"; transcript_id "MSTRG.58252.141"; exon_number "43";
chr14	StringTie	exon	64216248	64216387	1000	+	.	gene_id "MSTRG.58252"; transcript_id "MSTRG.58252.141"; exon_number "44";
chr14	StringTie	exon	64218398	64218512	1000	+	.	gene_id "MSTRG.58252"; transcript_id "MSTRG.58252.141"; exon_number "45";
chr14	StringTie	exon	64219208	64219410	1000	+	.	gene_id "MSTRG.58252"; transcript_id "MSTRG.58252.141"; exon_number "46";
chr14	StringTie	exon	64220437	64220637	1000	+	.	gene_id "MSTRG.58252"; transcript_id "MSTRG.58252.141"; exon_number "47";
chr14	StringTie	exon	64221534	64221704	1000	+	.	gene_id "MSTRG.58252"; transcript_id "MSTRG.58252.141"; exon_number "48";
chr14	StringTie	exon	64223189	64223380	1000	+	.	gene_id "MSTRG.58252"; transcript_id "MSTRG.58252.141"; exon_number "49";
chr14	StringTie	exon	64224461	64224547	1000	+	.	gene_id "MSTRG.58252"; transcript_id "MSTRG.58252.141"; exon_number "50";
chr14	StringTie	exon	64224999	64225045	1000	+	.	gene_id "MSTRG.58252"; transcript_id "MSTRG.58252.141"; exon_number "51";
chr14	StringTie	exon	64225319	64225498	1000	+	.	gene_id "MSTRG.58252"; transcript_id "MSTRG.58252.141"; exon_number "52";
chr14	StringTie	exon	64227470	64227587	1000	+	.	gene_id "MSTRG.58252"; transcript_id "MSTRG.58252.141"; exon_number "53";
chr14	StringTie	exon	64234862	64234893	1000	+	.	gene_id "MSTRG.58252"; transcript_id "MSTRG.58252.141"; exon_number "54";
chr14	StringTie	transcript	64113023	64226433	1000	+	.	gene_id "MSTRG.58252"; transcript_id "MSTRG.58252.142";
chr14	StringTie	exon	64113023	64113200	1000	+	.	gene_id "MSTRG.58252"; transcript_id "MSTRG.58252.142"; exon_number "1";
chr14	StringTie	exon	64113341	64113571	1000	+	.	gene_id "MSTRG.58252"; transcript_id "MSTRG.58252.142"; exon_number "2";
chr14	StringTie	exon	64119427	64119609	1000	+	.	gene_id "MSTRG.58252"; transcript_id "MSTRG.58252.142"; exon_number "3";
chr14	StringTie	exon	64120927	64121061	1000	+	.	gene_id "MSTRG.58252"; transcript_id "MSTRG.58252.142"; exon_number "4";
chr14	StringTie	exon	64122012	64122133	1000	+	.	gene_id "MSTRG.58252"; transcript_id "MSTRG.58252.142"; exon_number "5";
chr14	StringTie	exon	64122286	64122427	1000	+	.	gene_id "MSTRG.58252"; transcript_id "MSTRG.58252.142"; exon_number "6";
chr14	StringTie	exon	64125079	64125210	1000	+	.	gene_id "MSTRG.58252"; transcript_id "MSTRG.58252.142"; exon_number "7";
chr14	StringTie	exon	64126327	64126479	1000	+	.	gene_id "MSTRG.58252"; transcript_id "MSTRG.58252.142"; exon_number "8";
chr14	StringTie	exon	64126598	64126807	1000	+	.	gene_id "MSTRG.58252"; transcript_id "MSTRG.58252.142"; exon_number "9";
chr14	StringTie	exon	64128452	64128553	1000	+	.	gene_id "MSTRG.58252"; transcript_id "MSTRG.58252.142"; exon_number "10";
chr14	StringTie	exon	64129782	64129901	1000	+	.	gene_id "MSTRG.58252"; transcript_id "MSTRG.58252.142"; exon_number "11";
chr14	StringTie	exon	64130048	64130248	1000	+	.	gene_id "MSTRG.58252"; transcript_id "MSTRG.58252.142"; exon_number "12";
chr14	StringTie	exon	64132265	64132438	1000	+	.	gene_id "MSTRG.58252"; transcript_id "MSTRG.58252.142"; exon_number "13";
chr14	StringTie	exon	64134069	64134200	1000	+	.	gene_id "MSTRG.58252"; transcript_id "MSTRG.58252.142"; exon_number "14";
chr14	StringTie	exon	64137787	64137983	1000	+	.	gene_id "MSTRG.58252"; transcript_id "MSTRG.58252.142"; exon_number "15";
chr14	StringTie	exon	64139941	64140073	1000	+	.	gene_id "MSTRG.58252"; transcript_id "MSTRG.58252.142"; exon_number "16";
chr14	StringTie	exon	64141341	64141523	1000	+	.	gene_id "MSTRG.58252"; transcript_id "MSTRG.58252.142"; exon_number "17";
chr14	StringTie	exon	64141942	64142088	1000	+	.	gene_id "MSTRG.58252"; transcript_id "MSTRG.58252.142"; exon_number "18";
chr14	StringTie	exon	64143772	64143948	1000	+	.	gene_id "MSTRG.58252"; transcript_id "MSTRG.58252.142"; exon_number "19";
chr14	StringTie	exon	64146068	64146223	1000	+	.	gene_id "MSTRG.58252"; transcript_id "MSTRG.58252.142"; exon_number "20";
chr14	StringTie	exon	64152564	64152716	1000	+	.	gene_id "MSTRG.58252"; transcript_id "MSTRG.58252.142"; exon_number "21";
chr14	StringTie	exon	64158625	64158795	1000	+	.	gene_id "MSTRG.58252"; transcript_id "MSTRG.58252.142"; exon_number "22";
chr14	StringTie	exon	64159312	64159442	1000	+	.	gene_id "MSTRG.58252"; transcript_id "MSTRG.58252.142"; exon_number "23";
chr14	StringTie	exon	64162072	64162276	1000	+	.	gene_id "MSTRG.58252"; transcript_id "MSTRG.58252.142"; exon_number "24";
chr14	StringTie	exon	64163402	64163581	1000	+	.	gene_id "MSTRG.58252"; transcript_id "MSTRG.58252.142"; exon_number "25";
chr14	StringTie	exon	64165285	64165410	1000	+	.	gene_id "MSTRG.58252"; transcript_id "MSTRG.58252.142"; exon_number "26";
chr14	StringTie	exon	64167233	64167387	1000	+	.	gene_id "MSTRG.58252"; transcript_id "MSTRG.58252.142"; exon_number "27";
chr14	StringTie	exon	64167495	64167639	1000	+	.	gene_id "MSTRG.58252"; transcript_id "MSTRG.58252.142"; exon_number "28";
chr14	StringTie	exon	64168877	64168971	1000	+	.	gene_id "MSTRG.58252"; transcript_id "MSTRG.58252.142"; exon_number "29";
chr14	StringTie	exon	64170228	64170462	1000	+	.	gene_id "MSTRG.58252"; transcript_id "MSTRG.58252.142"; exon_number "30";
chr14	StringTie	exon	64174944	64175138	1000	+	.	gene_id "MSTRG.58252"; transcript_id "MSTRG.58252.142"; exon_number "31";
chr14	StringTie	exon	64177358	64177483	1000	+	.	gene_id "MSTRG.58252"; transcript_id "MSTRG.58252.142"; exon_number "32";
chr14	StringTie	exon	64186424	64186579	1000	+	.	gene_id "MSTRG.58252"; transcript_id "MSTRG.58252.142"; exon_number "33";
chr14	StringTie	exon	64188550	64188708	1000	+	.	gene_id "MSTRG.58252"; transcript_id "MSTRG.58252.142"; exon_number "34";
chr14	StringTie	exon	64190071	64190237	1000	+	.	gene_id "MSTRG.58252"; transcript_id "MSTRG.58252.142"; exon_number "35";
chr14	StringTie	exon	64202801	64202963	1000	+	.	gene_id "MSTRG.58252"; transcript_id "MSTRG.58252.142"; exon_number "36";
chr14	StringTie	exon	64208758	64208945	1000	+	.	gene_id "MSTRG.58252"; transcript_id "MSTRG.58252.142"; exon_number "37";
chr14	StringTie	exon	64209428	64209578	1000	+	.	gene_id "MSTRG.58252"; transcript_id "MSTRG.58252.142"; exon_number "38";
chr14	StringTie	exon	64209942	64210124	1000	+	.	gene_id "MSTRG.58252"; transcript_id "MSTRG.58252.142"; exon_number "39";
chr14	StringTie	exon	64211961	64212098	1000	+	.	gene_id "MSTRG.58252"; transcript_id "MSTRG.58252.142"; exon_number "40";
chr14	StringTie	exon	64212811	64213005	1000	+	.	gene_id "MSTRG.58252"; transcript_id "MSTRG.58252.142"; exon_number "41";
chr14	StringTie	exon	64214194	64214470	1000	+	.	gene_id "MSTRG.58252"; transcript_id "MSTRG.58252.142"; exon_number "42";
chr14	StringTie	exon	64215286	64215354	1000	+	.	gene_id "MSTRG.58252"; transcript_id "MSTRG.58252.142"; exon_number "43";
chr14	StringTie	exon	64216248	64216387	1000	+	.	gene_id "MSTRG.58252"; transcript_id "MSTRG.58252.142"; exon_number "44";
chr14	StringTie	exon	64218398	64218512	1000	+	.	gene_id "MSTRG.58252"; transcript_id "MSTRG.58252.142"; exon_number "45";
chr14	StringTie	exon	64219208	64219410	1000	+	.	gene_id "MSTRG.58252"; transcript_id "MSTRG.58252.142"; exon_number "46";
chr14	StringTie	exon	64220437	64220637	1000	+	.	gene_id "MSTRG.58252"; transcript_id "MSTRG.58252.142"; exon_number "47";
chr14	StringTie	exon	64221588	64221704	1000	+	.	gene_id "MSTRG.58252"; transcript_id "MSTRG.58252.142"; exon_number "48";
chr14	StringTie	exon	64223189	64223380	1000	+	.	gene_id "MSTRG.58252"; transcript_id "MSTRG.58252.142"; exon_number "49";
chr14	StringTie	exon	64224461	64224547	1000	+	.	gene_id "MSTRG.58252"; transcript_id "MSTRG.58252.142"; exon_number "50";
chr14	StringTie	exon	64224999	64225045	1000	+	.	gene_id "MSTRG.58252"; transcript_id "MSTRG.58252.142"; exon_number "51";
chr14	StringTie	exon	64225319	64226433	1000	+	.	gene_id "MSTRG.58252"; transcript_id "MSTRG.58252.142"; exon_number "52";
chr14	StringTie	transcript	64113040	64226439	1000	+	.	gene_id "MSTRG.58252"; transcript_id "MSTRG.58252.143";
chr14	StringTie	exon	64113040	64113200	1000	+	.	gene_id "MSTRG.58252"; transcript_id "MSTRG.58252.143"; exon_number "1";
chr14	StringTie	exon	64113341	64113571	1000	+	.	gene_id "MSTRG.58252"; transcript_id "MSTRG.58252.143"; exon_number "2";
chr14	StringTie	exon	64119427	64119609	1000	+	.	gene_id "MSTRG.58252"; transcript_id "MSTRG.58252.143"; exon_number "3";
chr14	StringTie	exon	64120927	64121061	1000	+	.	gene_id "MSTRG.58252"; transcript_id "MSTRG.58252.143"; exon_number "4";
chr14	StringTie	exon	64122012	64122133	1000	+	.	gene_id "MSTRG.58252"; transcript_id "MSTRG.58252.143"; exon_number "5";
chr14	StringTie	exon	64122286	64122427	1000	+	.	gene_id "MSTRG.58252"; transcript_id "MSTRG.58252.143"; exon_number "6";
chr14	StringTie	exon	64125079	64125210	1000	+	.	gene_id "MSTRG.58252"; transcript_id "MSTRG.58252.143"; exon_number "7";
chr14	StringTie	exon	64126327	64126479	1000	+	.	gene_id "MSTRG.58252"; transcript_id "MSTRG.58252.143"; exon_number "8";
chr14	StringTie	exon	64126598	64126807	1000	+	.	gene_id "MSTRG.58252"; transcript_id "MSTRG.58252.143"; exon_number "9";
chr14	StringTie	exon	64128452	64128553	1000	+	.	gene_id "MSTRG.58252"; transcript_id "MSTRG.58252.143"; exon_number "10";
chr14	StringTie	exon	64129782	64129901	1000	+	.	gene_id "MSTRG.58252"; transcript_id "MSTRG.58252.143"; exon_number "11";
chr14	StringTie	exon	64130048	64130248	1000	+	.	gene_id "MSTRG.58252"; transcript_id "MSTRG.58252.143"; exon_number "12";
chr14	StringTie	exon	64132265	64132438	1000	+	.	gene_id "MSTRG.58252"; transcript_id "MSTRG.58252.143"; exon_number "13";
chr14	StringTie	exon	64134069	64134200	1000	+	.	gene_id "MSTRG.58252"; transcript_id "MSTRG.58252.143"; exon_number "14";
chr14	StringTie	exon	64137787	64137983	1000	+	.	gene_id "MSTRG.58252"; transcript_id "MSTRG.58252.143"; exon_number "15";
chr14	StringTie	exon	64139941	64140073	1000	+	.	gene_id "MSTRG.58252"; transcript_id "MSTRG.58252.143"; exon_number "16";
chr14	StringTie	exon	64141341	64141523	1000	+	.	gene_id "MSTRG.58252"; transcript_id "MSTRG.58252.143"; exon_number "17";
chr14	StringTie	exon	64141942	64142088	1000	+	.	gene_id "MSTRG.58252"; transcript_id "MSTRG.58252.143"; exon_number "18";
chr14	StringTie	exon	64143772	64143948	1000	+	.	gene_id "MSTRG.58252"; transcript_id "MSTRG.58252.143"; exon_number "19";
chr14	StringTie	exon	64146068	64146223	1000	+	.	gene_id "MSTRG.58252"; transcript_id "MSTRG.58252.143"; exon_number "20";
chr14	StringTie	exon	64152564	64152716	1000	+	.	gene_id "MSTRG.58252"; transcript_id "MSTRG.58252.143"; exon_number "21";
chr14	StringTie	exon	64158625	64158795	1000	+	.	gene_id "MSTRG.58252"; transcript_id "MSTRG.58252.143"; exon_number "22";
chr14	StringTie	exon	64159312	64159442	1000	+	.	gene_id "MSTRG.58252"; transcript_id "MSTRG.58252.143"; exon_number "23";
chr14	StringTie	exon	64162072	64162276	1000	+	.	gene_id "MSTRG.58252"; transcript_id "MSTRG.58252.143"; exon_number "24";
chr14	StringTie	exon	64163402	64163581	1000	+	.	gene_id "MSTRG.58252"; transcript_id "MSTRG.58252.143"; exon_number "25";
chr14	StringTie	exon	64165285	64165410	1000	+	.	gene_id "MSTRG.58252"; transcript_id "MSTRG.58252.143"; exon_number "26";
chr14	StringTie	exon	64167233	64167387	1000	+	.	gene_id "MSTRG.58252"; transcript_id "MSTRG.58252.143"; exon_number "27";
chr14	StringTie	exon	64167495	64167639	1000	+	.	gene_id "MSTRG.58252"; transcript_id "MSTRG.58252.143"; exon_number "28";
chr14	StringTie	exon	64168877	64168971	1000	+	.	gene_id "MSTRG.58252"; transcript_id "MSTRG.58252.143"; exon_number "29";
chr14	StringTie	exon	64170233	64170462	1000	+	.	gene_id "MSTRG.58252"; transcript_id "MSTRG.58252.143"; exon_number "30";
chr14	StringTie	exon	64174944	64175138	1000	+	.	gene_id "MSTRG.58252"; transcript_id "MSTRG.58252.143"; exon_number "31";
chr14	StringTie	exon	64177358	64177483	1000	+	.	gene_id "MSTRG.58252"; transcript_id "MSTRG.58252.143"; exon_number "32";
chr14	StringTie	exon	64186424	64186579	1000	+	.	gene_id "MSTRG.58252"; transcript_id "MSTRG.58252.143"; exon_number "33";
chr14	StringTie	exon	64188550	64188708	1000	+	.	gene_id "MSTRG.58252"; transcript_id "MSTRG.58252.143"; exon_number "34";
chr14	StringTie	exon	64190071	64190237	1000	+	.	gene_id "MSTRG.58252"; transcript_id "MSTRG.58252.143"; exon_number "35";
chr14	StringTie	exon	64202801	64202963	1000	+	.	gene_id "MSTRG.58252"; transcript_id "MSTRG.58252.143"; exon_number "36";
chr14	StringTie	exon	64208758	64208945	1000	+	.	gene_id "MSTRG.58252"; transcript_id "MSTRG.58252.143"; exon_number "37";
chr14	StringTie	exon	64209428	64209578	1000	+	.	gene_id "MSTRG.58252"; transcript_id "MSTRG.58252.143"; exon_number "38";
chr14	StringTie	exon	64209942	64210124	1000	+	.	gene_id "MSTRG.58252"; transcript_id "MSTRG.58252.143"; exon_number "39";
chr14	StringTie	exon	64211961	64212098	1000	+	.	gene_id "MSTRG.58252"; transcript_id "MSTRG.58252.143"; exon_number "40";
chr14	StringTie	exon	64212811	64213005	1000	+	.	gene_id "MSTRG.58252"; transcript_id "MSTRG.58252.143"; exon_number "41";
chr14	StringTie	exon	64214194	64214470	1000	+	.	gene_id "MSTRG.58252"; transcript_id "MSTRG.58252.143"; exon_number "42";
chr14	StringTie	exon	64215286	64215354	1000	+	.	gene_id "MSTRG.58252"; transcript_id "MSTRG.58252.143"; exon_number "43";
chr14	StringTie	exon	64216248	64216387	1000	+	.	gene_id "MSTRG.58252"; transcript_id "MSTRG.58252.143"; exon_number "44";
chr14	StringTie	exon	64218398	64218512	1000	+	.	gene_id "MSTRG.58252"; transcript_id "MSTRG.58252.143"; exon_number "45";
chr14	StringTie	exon	64219208	64219410	1000	+	.	gene_id "MSTRG.58252"; transcript_id "MSTRG.58252.143"; exon_number "46";
chr14	StringTie	exon	64220437	64220637	1000	+	.	gene_id "MSTRG.58252"; transcript_id "MSTRG.58252.143"; exon_number "47";
chr14	StringTie	exon	64221588	64221704	1000	+	.	gene_id "MSTRG.58252"; transcript_id "MSTRG.58252.143"; exon_number "48";
chr14	StringTie	exon	64223189	64223380	1000	+	.	gene_id "MSTRG.58252"; transcript_id "MSTRG.58252.143"; exon_number "49";
chr14	StringTie	exon	64224461	64224547	1000	+	.	gene_id "MSTRG.58252"; transcript_id "MSTRG.58252.143"; exon_number "50";
chr14	StringTie	exon	64224996	64225045	1000	+	.	gene_id "MSTRG.58252"; transcript_id "MSTRG.58252.143"; exon_number "51";
chr14	StringTie	exon	64225319	64226439	1000	+	.	gene_id "MSTRG.58252"; transcript_id "MSTRG.58252.143"; exon_number "52";
chr14	StringTie	transcript	64113045	64226471	1000	+	.	gene_id "MSTRG.58252"; transcript_id "MSTRG.58252.144";
chr14	StringTie	exon	64113045	64113200	1000	+	.	gene_id "MSTRG.58252"; transcript_id "MSTRG.58252.144"; exon_number "1";
chr14	StringTie	exon	64113341	64113571	1000	+	.	gene_id "MSTRG.58252"; transcript_id "MSTRG.58252.144"; exon_number "2";
chr14	StringTie	exon	64119427	64119609	1000	+	.	gene_id "MSTRG.58252"; transcript_id "MSTRG.58252.144"; exon_number "3";
chr14	StringTie	exon	64120927	64121061	1000	+	.	gene_id "MSTRG.58252"; transcript_id "MSTRG.58252.144"; exon_number "4";
chr14	StringTie	exon	64122012	64122133	1000	+	.	gene_id "MSTRG.58252"; transcript_id "MSTRG.58252.144"; exon_number "5";
chr14	StringTie	exon	64122286	64122427	1000	+	.	gene_id "MSTRG.58252"; transcript_id "MSTRG.58252.144"; exon_number "6";
chr14	StringTie	exon	64125079	64125210	1000	+	.	gene_id "MSTRG.58252"; transcript_id "MSTRG.58252.144"; exon_number "7";
chr14	StringTie	exon	64126327	64126479	1000	+	.	gene_id "MSTRG.58252"; transcript_id "MSTRG.58252.144"; exon_number "8";
chr14	StringTie	exon	64126598	64126807	1000	+	.	gene_id "MSTRG.58252"; transcript_id "MSTRG.58252.144"; exon_number "9";
chr14	StringTie	exon	64128452	64128553	1000	+	.	gene_id "MSTRG.58252"; transcript_id "MSTRG.58252.144"; exon_number "10";
chr14	StringTie	exon	64129782	64129901	1000	+	.	gene_id "MSTRG.58252"; transcript_id "MSTRG.58252.144"; exon_number "11";
chr14	StringTie	exon	64130048	64130248	1000	+	.	gene_id "MSTRG.58252"; transcript_id "MSTRG.58252.144"; exon_number "12";
chr14	StringTie	exon	64132265	64132438	1000	+	.	gene_id "MSTRG.58252"; transcript_id "MSTRG.58252.144"; exon_number "13";
chr14	StringTie	exon	64134069	64134200	1000	+	.	gene_id "MSTRG.58252"; transcript_id "MSTRG.58252.144"; exon_number "14";
chr14	StringTie	exon	64137787	64137983	1000	+	.	gene_id "MSTRG.58252"; transcript_id "MSTRG.58252.144"; exon_number "15";
chr14	StringTie	exon	64139941	64140073	1000	+	.	gene_id "MSTRG.58252"; transcript_id "MSTRG.58252.144"; exon_number "16";
chr14	StringTie	exon	64141341	64141523	1000	+	.	gene_id "MSTRG.58252"; transcript_id "MSTRG.58252.144"; exon_number "17";
chr14	StringTie	exon	64141942	64142088	1000	+	.	gene_id "MSTRG.58252"; transcript_id "MSTRG.58252.144"; exon_number "18";
chr14	StringTie	exon	64143772	64143948	1000	+	.	gene_id "MSTRG.58252"; transcript_id "MSTRG.58252.144"; exon_number "19";
chr14	StringTie	exon	64146068	64146223	1000	+	.	gene_id "MSTRG.58252"; transcript_id "MSTRG.58252.144"; exon_number "20";
chr14	StringTie	exon	64152564	64152716	1000	+	.	gene_id "MSTRG.58252"; transcript_id "MSTRG.58252.144"; exon_number "21";
chr14	StringTie	exon	64158625	64158795	1000	+	.	gene_id "MSTRG.58252"; transcript_id "MSTRG.58252.144"; exon_number "22";
chr14	StringTie	exon	64159312	64159442	1000	+	.	gene_id "MSTRG.58252"; transcript_id "MSTRG.58252.144"; exon_number "23";
chr14	StringTie	exon	64162072	64162276	1000	+	.	gene_id "MSTRG.58252"; transcript_id "MSTRG.58252.144"; exon_number "24";
chr14	StringTie	exon	64163402	64163581	1000	+	.	gene_id "MSTRG.58252"; transcript_id "MSTRG.58252.144"; exon_number "25";
chr14	StringTie	exon	64165285	64165410	1000	+	.	gene_id "MSTRG.58252"; transcript_id "MSTRG.58252.144"; exon_number "26";
chr14	StringTie	exon	64167233	64167387	1000	+	.	gene_id "MSTRG.58252"; transcript_id "MSTRG.58252.144"; exon_number "27";
chr14	StringTie	exon	64167495	64167639	1000	+	.	gene_id "MSTRG.58252"; transcript_id "MSTRG.58252.144"; exon_number "28";
chr14	StringTie	exon	64168877	64168971	1000	+	.	gene_id "MSTRG.58252"; transcript_id "MSTRG.58252.144"; exon_number "29";
chr14	StringTie	exon	64170228	64170462	1000	+	.	gene_id "MSTRG.58252"; transcript_id "MSTRG.58252.144"; exon_number "30";
chr14	StringTie	exon	64174944	64175138	1000	+	.	gene_id "MSTRG.58252"; transcript_id "MSTRG.58252.144"; exon_number "31";
chr14	StringTie	exon	64177358	64177483	1000	+	.	gene_id "MSTRG.58252"; transcript_id "MSTRG.58252.144"; exon_number "32";
chr14	StringTie	exon	64186424	64186579	1000	+	.	gene_id "MSTRG.58252"; transcript_id "MSTRG.58252.144"; exon_number "33";
chr14	StringTie	exon	64188550	64188708	1000	+	.	gene_id "MSTRG.58252"; transcript_id "MSTRG.58252.144"; exon_number "34";
chr14	StringTie	exon	64190071	64190237	1000	+	.	gene_id "MSTRG.58252"; transcript_id "MSTRG.58252.144"; exon_number "35";
chr14	StringTie	exon	64202801	64202963	1000	+	.	gene_id "MSTRG.58252"; transcript_id "MSTRG.58252.144"; exon_number "36";
chr14	StringTie	exon	64208758	64208945	1000	+	.	gene_id "MSTRG.58252"; transcript_id "MSTRG.58252.144"; exon_number "37";
chr14	StringTie	exon	64209428	64209578	1000	+	.	gene_id "MSTRG.58252"; transcript_id "MSTRG.58252.144"; exon_number "38";
chr14	StringTie	exon	64209942	64210124	1000	+	.	gene_id "MSTRG.58252"; transcript_id "MSTRG.58252.144"; exon_number "39";
chr14	StringTie	exon	64211961	64212098	1000	+	.	gene_id "MSTRG.58252"; transcript_id "MSTRG.58252.144"; exon_number "40";
chr14	StringTie	exon	64212811	64213005	1000	+	.	gene_id "MSTRG.58252"; transcript_id "MSTRG.58252.144"; exon_number "41";
chr14	StringTie	exon	64214194	64214470	1000	+	.	gene_id "MSTRG.58252"; transcript_id "MSTRG.58252.144"; exon_number "42";
chr14	StringTie	exon	64216248	64216387	1000	+	.	gene_id "MSTRG.58252"; transcript_id "MSTRG.58252.144"; exon_number "43";
chr14	StringTie	exon	64218398	64218512	1000	+	.	gene_id "MSTRG.58252"; transcript_id "MSTRG.58252.144"; exon_number "44";
chr14	StringTie	exon	64219208	64219410	1000	+	.	gene_id "MSTRG.58252"; transcript_id "MSTRG.58252.144"; exon_number "45";
chr14	StringTie	exon	64220437	64220637	1000	+	.	gene_id "MSTRG.58252"; transcript_id "MSTRG.58252.144"; exon_number "46";
chr14	StringTie	exon	64221534	64221704	1000	+	.	gene_id "MSTRG.58252"; transcript_id "MSTRG.58252.144"; exon_number "47";
chr14	StringTie	exon	64223189	64223380	1000	+	.	gene_id "MSTRG.58252"; transcript_id "MSTRG.58252.144"; exon_number "48";
chr14	StringTie	exon	64224461	64224547	1000	+	.	gene_id "MSTRG.58252"; transcript_id "MSTRG.58252.144"; exon_number "49";
chr14	StringTie	exon	64224996	64225045	1000	+	.	gene_id "MSTRG.58252"; transcript_id "MSTRG.58252.144"; exon_number "50";
chr14	StringTie	exon	64225319	64226471	1000	+	.	gene_id "MSTRG.58252"; transcript_id "MSTRG.58252.144"; exon_number "51";
chr14	StringTie	transcript	64113045	64226433	1000	+	.	gene_id "MSTRG.58252"; transcript_id "MSTRG.58252.145";
chr14	StringTie	exon	64113045	64113200	1000	+	.	gene_id "MSTRG.58252"; transcript_id "MSTRG.58252.145"; exon_number "1";
chr14	StringTie	exon	64113341	64113571	1000	+	.	gene_id "MSTRG.58252"; transcript_id "MSTRG.58252.145"; exon_number "2";
chr14	StringTie	exon	64119427	64119609	1000	+	.	gene_id "MSTRG.58252"; transcript_id "MSTRG.58252.145"; exon_number "3";
chr14	StringTie	exon	64120927	64121061	1000	+	.	gene_id "MSTRG.58252"; transcript_id "MSTRG.58252.145"; exon_number "4";
chr14	StringTie	exon	64122012	64122133	1000	+	.	gene_id "MSTRG.58252"; transcript_id "MSTRG.58252.145"; exon_number "5";
chr14	StringTie	exon	64122286	64122427	1000	+	.	gene_id "MSTRG.58252"; transcript_id "MSTRG.58252.145"; exon_number "6";
chr14	StringTie	exon	64125079	64125210	1000	+	.	gene_id "MSTRG.58252"; transcript_id "MSTRG.58252.145"; exon_number "7";
chr14	StringTie	exon	64126327	64126479	1000	+	.	gene_id "MSTRG.58252"; transcript_id "MSTRG.58252.145"; exon_number "8";
chr14	StringTie	exon	64126598	64126807	1000	+	.	gene_id "MSTRG.58252"; transcript_id "MSTRG.58252.145"; exon_number "9";
chr14	StringTie	exon	64128452	64128553	1000	+	.	gene_id "MSTRG.58252"; transcript_id "MSTRG.58252.145"; exon_number "10";
chr14	StringTie	exon	64129782	64129901	1000	+	.	gene_id "MSTRG.58252"; transcript_id "MSTRG.58252.145"; exon_number "11";
chr14	StringTie	exon	64130048	64130248	1000	+	.	gene_id "MSTRG.58252"; transcript_id "MSTRG.58252.145"; exon_number "12";
chr14	StringTie	exon	64132265	64132438	1000	+	.	gene_id "MSTRG.58252"; transcript_id "MSTRG.58252.145"; exon_number "13";
chr14	StringTie	exon	64134069	64134200	1000	+	.	gene_id "MSTRG.58252"; transcript_id "MSTRG.58252.145"; exon_number "14";
chr14	StringTie	exon	64137787	64137983	1000	+	.	gene_id "MSTRG.58252"; transcript_id "MSTRG.58252.145"; exon_number "15";
chr14	StringTie	exon	64139941	64140073	1000	+	.	gene_id "MSTRG.58252"; transcript_id "MSTRG.58252.145"; exon_number "16";
chr14	StringTie	exon	64141341	64141523	1000	+	.	gene_id "MSTRG.58252"; transcript_id "MSTRG.58252.145"; exon_number "17";
chr14	StringTie	exon	64141942	64142088	1000	+	.	gene_id "MSTRG.58252"; transcript_id "MSTRG.58252.145"; exon_number "18";
chr14	StringTie	exon	64143772	64143948	1000	+	.	gene_id "MSTRG.58252"; transcript_id "MSTRG.58252.145"; exon_number "19";
chr14	StringTie	exon	64146068	64146223	1000	+	.	gene_id "MSTRG.58252"; transcript_id "MSTRG.58252.145"; exon_number "20";
chr14	StringTie	exon	64152564	64152716	1000	+	.	gene_id "MSTRG.58252"; transcript_id "MSTRG.58252.145"; exon_number "21";
chr14	StringTie	exon	64158625	64158795	1000	+	.	gene_id "MSTRG.58252"; transcript_id "MSTRG.58252.145"; exon_number "22";
chr14	StringTie	exon	64159312	64159442	1000	+	.	gene_id "MSTRG.58252"; transcript_id "MSTRG.58252.145"; exon_number "23";
chr14	StringTie	exon	64162072	64162859	1000	+	.	gene_id "MSTRG.58252"; transcript_id "MSTRG.58252.145"; exon_number "24";
chr14	StringTie	exon	64163402	64163581	1000	+	.	gene_id "MSTRG.58252"; transcript_id "MSTRG.58252.145"; exon_number "25";
chr14	StringTie	exon	64165285	64165410	1000	+	.	gene_id "MSTRG.58252"; transcript_id "MSTRG.58252.145"; exon_number "26";
chr14	StringTie	exon	64167233	64167387	1000	+	.	gene_id "MSTRG.58252"; transcript_id "MSTRG.58252.145"; exon_number "27";
chr14	StringTie	exon	64167495	64167639	1000	+	.	gene_id "MSTRG.58252"; transcript_id "MSTRG.58252.145"; exon_number "28";
chr14	StringTie	exon	64168877	64168971	1000	+	.	gene_id "MSTRG.58252"; transcript_id "MSTRG.58252.145"; exon_number "29";
chr14	StringTie	exon	64170228	64170462	1000	+	.	gene_id "MSTRG.58252"; transcript_id "MSTRG.58252.145"; exon_number "30";
chr14	StringTie	exon	64174944	64175138	1000	+	.	gene_id "MSTRG.58252"; transcript_id "MSTRG.58252.145"; exon_number "31";
chr14	StringTie	exon	64177358	64177483	1000	+	.	gene_id "MSTRG.58252"; transcript_id "MSTRG.58252.145"; exon_number "32";
chr14	StringTie	exon	64186424	64186579	1000	+	.	gene_id "MSTRG.58252"; transcript_id "MSTRG.58252.145"; exon_number "33";
chr14	StringTie	exon	64188550	64188708	1000	+	.	gene_id "MSTRG.58252"; transcript_id "MSTRG.58252.145"; exon_number "34";
chr14	StringTie	exon	64190071	64190237	1000	+	.	gene_id "MSTRG.58252"; transcript_id "MSTRG.58252.145"; exon_number "35";
chr14	StringTie	exon	64202801	64202963	1000	+	.	gene_id "MSTRG.58252"; transcript_id "MSTRG.58252.145"; exon_number "36";
chr14	StringTie	exon	64208758	64208945	1000	+	.	gene_id "MSTRG.58252"; transcript_id "MSTRG.58252.145"; exon_number "37";
chr14	StringTie	exon	64209428	64209578	1000	+	.	gene_id "MSTRG.58252"; transcript_id "MSTRG.58252.145"; exon_number "38";
chr14	StringTie	exon	64209942	64210124	1000	+	.	gene_id "MSTRG.58252"; transcript_id "MSTRG.58252.145"; exon_number "39";
chr14	StringTie	exon	64211961	64212098	1000	+	.	gene_id "MSTRG.58252"; transcript_id "MSTRG.58252.145"; exon_number "40";
chr14	StringTie	exon	64212811	64213005	1000	+	.	gene_id "MSTRG.58252"; transcript_id "MSTRG.58252.145"; exon_number "41";
chr14	StringTie	exon	64214194	64214470	1000	+	.	gene_id "MSTRG.58252"; transcript_id "MSTRG.58252.145"; exon_number "42";
chr14	StringTie	exon	64216248	64216387	1000	+	.	gene_id "MSTRG.58252"; transcript_id "MSTRG.58252.145"; exon_number "43";
chr14	StringTie	exon	64218398	64218512	1000	+	.	gene_id "MSTRG.58252"; transcript_id "MSTRG.58252.145"; exon_number "44";
chr14	StringTie	exon	64219208	64219410	1000	+	.	gene_id "MSTRG.58252"; transcript_id "MSTRG.58252.145"; exon_number "45";
chr14	StringTie	exon	64220437	64220637	1000	+	.	gene_id "MSTRG.58252"; transcript_id "MSTRG.58252.145"; exon_number "46";
chr14	StringTie	exon	64221576	64221704	1000	+	.	gene_id "MSTRG.58252"; transcript_id "MSTRG.58252.145"; exon_number "47";
chr14	StringTie	exon	64223189	64223380	1000	+	.	gene_id "MSTRG.58252"; transcript_id "MSTRG.58252.145"; exon_number "48";
chr14	StringTie	exon	64224461	64224547	1000	+	.	gene_id "MSTRG.58252"; transcript_id "MSTRG.58252.145"; exon_number "49";
chr14	StringTie	exon	64224996	64225045	1000	+	.	gene_id "MSTRG.58252"; transcript_id "MSTRG.58252.145"; exon_number "50";
chr14	StringTie	exon	64225319	64226433	1000	+	.	gene_id "MSTRG.58252"; transcript_id "MSTRG.58252.145"; exon_number "51";
chr14	StringTie	transcript	64113045	64235039	1000	+	.	gene_id "MSTRG.58252"; transcript_id "MSTRG.58252.146";
chr14	StringTie	exon	64113045	64113200	1000	+	.	gene_id "MSTRG.58252"; transcript_id "MSTRG.58252.146"; exon_number "1";
chr14	StringTie	exon	64113341	64113571	1000	+	.	gene_id "MSTRG.58252"; transcript_id "MSTRG.58252.146"; exon_number "2";
chr14	StringTie	exon	64119427	64119609	1000	+	.	gene_id "MSTRG.58252"; transcript_id "MSTRG.58252.146"; exon_number "3";
chr14	StringTie	exon	64120927	64121061	1000	+	.	gene_id "MSTRG.58252"; transcript_id "MSTRG.58252.146"; exon_number "4";
chr14	StringTie	exon	64122012	64122133	1000	+	.	gene_id "MSTRG.58252"; transcript_id "MSTRG.58252.146"; exon_number "5";
chr14	StringTie	exon	64122286	64122427	1000	+	.	gene_id "MSTRG.58252"; transcript_id "MSTRG.58252.146"; exon_number "6";
chr14	StringTie	exon	64125079	64125210	1000	+	.	gene_id "MSTRG.58252"; transcript_id "MSTRG.58252.146"; exon_number "7";
chr14	StringTie	exon	64126327	64126479	1000	+	.	gene_id "MSTRG.58252"; transcript_id "MSTRG.58252.146"; exon_number "8";
chr14	StringTie	exon	64126598	64126807	1000	+	.	gene_id "MSTRG.58252"; transcript_id "MSTRG.58252.146"; exon_number "9";
chr14	StringTie	exon	64128452	64128553	1000	+	.	gene_id "MSTRG.58252"; transcript_id "MSTRG.58252.146"; exon_number "10";
chr14	StringTie	exon	64129782	64129901	1000	+	.	gene_id "MSTRG.58252"; transcript_id "MSTRG.58252.146"; exon_number "11";
chr14	StringTie	exon	64130048	64130248	1000	+	.	gene_id "MSTRG.58252"; transcript_id "MSTRG.58252.146"; exon_number "12";
chr14	StringTie	exon	64132265	64132438	1000	+	.	gene_id "MSTRG.58252"; transcript_id "MSTRG.58252.146"; exon_number "13";
chr14	StringTie	exon	64134069	64134200	1000	+	.	gene_id "MSTRG.58252"; transcript_id "MSTRG.58252.146"; exon_number "14";
chr14	StringTie	exon	64137787	64137983	1000	+	.	gene_id "MSTRG.58252"; transcript_id "MSTRG.58252.146"; exon_number "15";
chr14	StringTie	exon	64139941	64140073	1000	+	.	gene_id "MSTRG.58252"; transcript_id "MSTRG.58252.146"; exon_number "16";
chr14	StringTie	exon	64141341	64141523	1000	+	.	gene_id "MSTRG.58252"; transcript_id "MSTRG.58252.146"; exon_number "17";
chr14	StringTie	exon	64141942	64142088	1000	+	.	gene_id "MSTRG.58252"; transcript_id "MSTRG.58252.146"; exon_number "18";
chr14	StringTie	exon	64143772	64143948	1000	+	.	gene_id "MSTRG.58252"; transcript_id "MSTRG.58252.146"; exon_number "19";
chr14	StringTie	exon	64146068	64146223	1000	+	.	gene_id "MSTRG.58252"; transcript_id "MSTRG.58252.146"; exon_number "20";
chr14	StringTie	exon	64152564	64152716	1000	+	.	gene_id "MSTRG.58252"; transcript_id "MSTRG.58252.146"; exon_number "21";
chr14	StringTie	exon	64158625	64158795	1000	+	.	gene_id "MSTRG.58252"; transcript_id "MSTRG.58252.146"; exon_number "22";
chr14	StringTie	exon	64159312	64159442	1000	+	.	gene_id "MSTRG.58252"; transcript_id "MSTRG.58252.146"; exon_number "23";
chr14	StringTie	exon	64162072	64162276	1000	+	.	gene_id "MSTRG.58252"; transcript_id "MSTRG.58252.146"; exon_number "24";
chr14	StringTie	exon	64163402	64163581	1000	+	.	gene_id "MSTRG.58252"; transcript_id "MSTRG.58252.146"; exon_number "25";
chr14	StringTie	exon	64165285	64165410	1000	+	.	gene_id "MSTRG.58252"; transcript_id "MSTRG.58252.146"; exon_number "26";
chr14	StringTie	exon	64167233	64167387	1000	+	.	gene_id "MSTRG.58252"; transcript_id "MSTRG.58252.146"; exon_number "27";
chr14	StringTie	exon	64167495	64167639	1000	+	.	gene_id "MSTRG.58252"; transcript_id "MSTRG.58252.146"; exon_number "28";
chr14	StringTie	exon	64168877	64168971	1000	+	.	gene_id "MSTRG.58252"; transcript_id "MSTRG.58252.146"; exon_number "29";
chr14	StringTie	exon	64170233	64170462	1000	+	.	gene_id "MSTRG.58252"; transcript_id "MSTRG.58252.146"; exon_number "30";
chr14	StringTie	exon	64174944	64175138	1000	+	.	gene_id "MSTRG.58252"; transcript_id "MSTRG.58252.146"; exon_number "31";
chr14	StringTie	exon	64177358	64177483	1000	+	.	gene_id "MSTRG.58252"; transcript_id "MSTRG.58252.146"; exon_number "32";
chr14	StringTie	exon	64186424	64186579	1000	+	.	gene_id "MSTRG.58252"; transcript_id "MSTRG.58252.146"; exon_number "33";
chr14	StringTie	exon	64188550	64188708	1000	+	.	gene_id "MSTRG.58252"; transcript_id "MSTRG.58252.146"; exon_number "34";
chr14	StringTie	exon	64190071	64190237	1000	+	.	gene_id "MSTRG.58252"; transcript_id "MSTRG.58252.146"; exon_number "35";
chr14	StringTie	exon	64202801	64202963	1000	+	.	gene_id "MSTRG.58252"; transcript_id "MSTRG.58252.146"; exon_number "36";
chr14	StringTie	exon	64208758	64208945	1000	+	.	gene_id "MSTRG.58252"; transcript_id "MSTRG.58252.146"; exon_number "37";
chr14	StringTie	exon	64209428	64209578	1000	+	.	gene_id "MSTRG.58252"; transcript_id "MSTRG.58252.146"; exon_number "38";
chr14	StringTie	exon	64209942	64210124	1000	+	.	gene_id "MSTRG.58252"; transcript_id "MSTRG.58252.146"; exon_number "39";
chr14	StringTie	exon	64211961	64212098	1000	+	.	gene_id "MSTRG.58252"; transcript_id "MSTRG.58252.146"; exon_number "40";
chr14	StringTie	exon	64212811	64213005	1000	+	.	gene_id "MSTRG.58252"; transcript_id "MSTRG.58252.146"; exon_number "41";
chr14	StringTie	exon	64214194	64214470	1000	+	.	gene_id "MSTRG.58252"; transcript_id "MSTRG.58252.146"; exon_number "42";
chr14	StringTie	exon	64216248	64216387	1000	+	.	gene_id "MSTRG.58252"; transcript_id "MSTRG.58252.146"; exon_number "43";
chr14	StringTie	exon	64218398	64218512	1000	+	.	gene_id "MSTRG.58252"; transcript_id "MSTRG.58252.146"; exon_number "44";
chr14	StringTie	exon	64219208	64219410	1000	+	.	gene_id "MSTRG.58252"; transcript_id "MSTRG.58252.146"; exon_number "45";
chr14	StringTie	exon	64220437	64220637	1000	+	.	gene_id "MSTRG.58252"; transcript_id "MSTRG.58252.146"; exon_number "46";
chr14	StringTie	exon	64221576	64221704	1000	+	.	gene_id "MSTRG.58252"; transcript_id "MSTRG.58252.146"; exon_number "47";
chr14	StringTie	exon	64223189	64223380	1000	+	.	gene_id "MSTRG.58252"; transcript_id "MSTRG.58252.146"; exon_number "48";
chr14	StringTie	exon	64224461	64224547	1000	+	.	gene_id "MSTRG.58252"; transcript_id "MSTRG.58252.146"; exon_number "49";
chr14	StringTie	exon	64224996	64225045	1000	+	.	gene_id "MSTRG.58252"; transcript_id "MSTRG.58252.146"; exon_number "50";
chr14	StringTie	exon	64225319	64225498	1000	+	.	gene_id "MSTRG.58252"; transcript_id "MSTRG.58252.146"; exon_number "51";
chr14	StringTie	exon	64227512	64227587	1000	+	.	gene_id "MSTRG.58252"; transcript_id "MSTRG.58252.146"; exon_number "52";
chr14	StringTie	exon	64234862	64235039	1000	+	.	gene_id "MSTRG.58252"; transcript_id "MSTRG.58252.146"; exon_number "53";
chr14	StringTie	transcript	64113053	64226465	1000	+	.	gene_id "MSTRG.58252"; transcript_id "MSTRG.58252.147";
chr14	StringTie	exon	64113053	64113200	1000	+	.	gene_id "MSTRG.58252"; transcript_id "MSTRG.58252.147"; exon_number "1";
chr14	StringTie	exon	64113341	64113571	1000	+	.	gene_id "MSTRG.58252"; transcript_id "MSTRG.58252.147"; exon_number "2";
chr14	StringTie	exon	64119427	64119609	1000	+	.	gene_id "MSTRG.58252"; transcript_id "MSTRG.58252.147"; exon_number "3";
chr14	StringTie	exon	64120927	64121061	1000	+	.	gene_id "MSTRG.58252"; transcript_id "MSTRG.58252.147"; exon_number "4";
chr14	StringTie	exon	64122012	64122133	1000	+	.	gene_id "MSTRG.58252"; transcript_id "MSTRG.58252.147"; exon_number "5";
chr14	StringTie	exon	64122286	64122427	1000	+	.	gene_id "MSTRG.58252"; transcript_id "MSTRG.58252.147"; exon_number "6";
chr14	StringTie	exon	64125079	64125210	1000	+	.	gene_id "MSTRG.58252"; transcript_id "MSTRG.58252.147"; exon_number "7";
chr14	StringTie	exon	64126327	64126479	1000	+	.	gene_id "MSTRG.58252"; transcript_id "MSTRG.58252.147"; exon_number "8";
chr14	StringTie	exon	64126598	64126807	1000	+	.	gene_id "MSTRG.58252"; transcript_id "MSTRG.58252.147"; exon_number "9";
chr14	StringTie	exon	64128452	64128553	1000	+	.	gene_id "MSTRG.58252"; transcript_id "MSTRG.58252.147"; exon_number "10";
chr14	StringTie	exon	64129782	64129901	1000	+	.	gene_id "MSTRG.58252"; transcript_id "MSTRG.58252.147"; exon_number "11";
chr14	StringTie	exon	64130048	64130248	1000	+	.	gene_id "MSTRG.58252"; transcript_id "MSTRG.58252.147"; exon_number "12";
chr14	StringTie	exon	64132265	64132438	1000	+	.	gene_id "MSTRG.58252"; transcript_id "MSTRG.58252.147"; exon_number "13";
chr14	StringTie	exon	64134069	64134200	1000	+	.	gene_id "MSTRG.58252"; transcript_id "MSTRG.58252.147"; exon_number "14";
chr14	StringTie	exon	64137787	64137983	1000	+	.	gene_id "MSTRG.58252"; transcript_id "MSTRG.58252.147"; exon_number "15";
chr14	StringTie	exon	64139941	64140073	1000	+	.	gene_id "MSTRG.58252"; transcript_id "MSTRG.58252.147"; exon_number "16";
chr14	StringTie	exon	64141341	64141523	1000	+	.	gene_id "MSTRG.58252"; transcript_id "MSTRG.58252.147"; exon_number "17";
chr14	StringTie	exon	64141942	64142088	1000	+	.	gene_id "MSTRG.58252"; transcript_id "MSTRG.58252.147"; exon_number "18";
chr14	StringTie	exon	64143772	64143948	1000	+	.	gene_id "MSTRG.58252"; transcript_id "MSTRG.58252.147"; exon_number "19";
chr14	StringTie	exon	64146068	64146223	1000	+	.	gene_id "MSTRG.58252"; transcript_id "MSTRG.58252.147"; exon_number "20";
chr14	StringTie	exon	64152564	64152716	1000	+	.	gene_id "MSTRG.58252"; transcript_id "MSTRG.58252.147"; exon_number "21";
chr14	StringTie	exon	64158625	64158795	1000	+	.	gene_id "MSTRG.58252"; transcript_id "MSTRG.58252.147"; exon_number "22";
chr14	StringTie	exon	64159312	64159442	1000	+	.	gene_id "MSTRG.58252"; transcript_id "MSTRG.58252.147"; exon_number "23";
chr14	StringTie	exon	64162072	64162276	1000	+	.	gene_id "MSTRG.58252"; transcript_id "MSTRG.58252.147"; exon_number "24";
chr14	StringTie	exon	64163402	64163581	1000	+	.	gene_id "MSTRG.58252"; transcript_id "MSTRG.58252.147"; exon_number "25";
chr14	StringTie	exon	64165285	64165410	1000	+	.	gene_id "MSTRG.58252"; transcript_id "MSTRG.58252.147"; exon_number "26";
chr14	StringTie	exon	64167233	64167387	1000	+	.	gene_id "MSTRG.58252"; transcript_id "MSTRG.58252.147"; exon_number "27";
chr14	StringTie	exon	64167495	64167639	1000	+	.	gene_id "MSTRG.58252"; transcript_id "MSTRG.58252.147"; exon_number "28";
chr14	StringTie	exon	64168877	64168971	1000	+	.	gene_id "MSTRG.58252"; transcript_id "MSTRG.58252.147"; exon_number "29";
chr14	StringTie	exon	64170228	64170462	1000	+	.	gene_id "MSTRG.58252"; transcript_id "MSTRG.58252.147"; exon_number "30";
chr14	StringTie	exon	64174944	64175138	1000	+	.	gene_id "MSTRG.58252"; transcript_id "MSTRG.58252.147"; exon_number "31";
chr14	StringTie	exon	64177358	64177483	1000	+	.	gene_id "MSTRG.58252"; transcript_id "MSTRG.58252.147"; exon_number "32";
chr14	StringTie	exon	64186424	64186579	1000	+	.	gene_id "MSTRG.58252"; transcript_id "MSTRG.58252.147"; exon_number "33";
chr14	StringTie	exon	64188550	64188708	1000	+	.	gene_id "MSTRG.58252"; transcript_id "MSTRG.58252.147"; exon_number "34";
chr14	StringTie	exon	64190071	64190237	1000	+	.	gene_id "MSTRG.58252"; transcript_id "MSTRG.58252.147"; exon_number "35";
chr14	StringTie	exon	64202801	64202963	1000	+	.	gene_id "MSTRG.58252"; transcript_id "MSTRG.58252.147"; exon_number "36";
chr14	StringTie	exon	64208758	64208945	1000	+	.	gene_id "MSTRG.58252"; transcript_id "MSTRG.58252.147"; exon_number "37";
chr14	StringTie	exon	64209428	64209578	1000	+	.	gene_id "MSTRG.58252"; transcript_id "MSTRG.58252.147"; exon_number "38";
chr14	StringTie	exon	64209951	64210124	1000	+	.	gene_id "MSTRG.58252"; transcript_id "MSTRG.58252.147"; exon_number "39";
chr14	StringTie	exon	64211961	64212098	1000	+	.	gene_id "MSTRG.58252"; transcript_id "MSTRG.58252.147"; exon_number "40";
chr14	StringTie	exon	64212811	64213005	1000	+	.	gene_id "MSTRG.58252"; transcript_id "MSTRG.58252.147"; exon_number "41";
chr14	StringTie	exon	64214194	64214470	1000	+	.	gene_id "MSTRG.58252"; transcript_id "MSTRG.58252.147"; exon_number "42";
chr14	StringTie	exon	64215286	64215354	1000	+	.	gene_id "MSTRG.58252"; transcript_id "MSTRG.58252.147"; exon_number "43";
chr14	StringTie	exon	64216248	64216387	1000	+	.	gene_id "MSTRG.58252"; transcript_id "MSTRG.58252.147"; exon_number "44";
chr14	StringTie	exon	64218398	64218554	1000	+	.	gene_id "MSTRG.58252"; transcript_id "MSTRG.58252.147"; exon_number "45";
chr14	StringTie	exon	64219208	64219410	1000	+	.	gene_id "MSTRG.58252"; transcript_id "MSTRG.58252.147"; exon_number "46";
chr14	StringTie	exon	64220437	64220637	1000	+	.	gene_id "MSTRG.58252"; transcript_id "MSTRG.58252.147"; exon_number "47";
chr14	StringTie	exon	64221534	64221704	1000	+	.	gene_id "MSTRG.58252"; transcript_id "MSTRG.58252.147"; exon_number "48";
chr14	StringTie	exon	64223189	64223380	1000	+	.	gene_id "MSTRG.58252"; transcript_id "MSTRG.58252.147"; exon_number "49";
chr14	StringTie	exon	64224461	64224547	1000	+	.	gene_id "MSTRG.58252"; transcript_id "MSTRG.58252.147"; exon_number "50";
chr14	StringTie	exon	64224996	64225045	1000	+	.	gene_id "MSTRG.58252"; transcript_id "MSTRG.58252.147"; exon_number "51";
chr14	StringTie	exon	64225319	64226465	1000	+	.	gene_id "MSTRG.58252"; transcript_id "MSTRG.58252.147"; exon_number "52";
chr14	StringTie	transcript	64113062	64226433	1000	+	.	gene_id "MSTRG.58252"; transcript_id "MSTRG.58252.148";
chr14	StringTie	exon	64113062	64113200	1000	+	.	gene_id "MSTRG.58252"; transcript_id "MSTRG.58252.148"; exon_number "1";
chr14	StringTie	exon	64113341	64113571	1000	+	.	gene_id "MSTRG.58252"; transcript_id "MSTRG.58252.148"; exon_number "2";
chr14	StringTie	exon	64119427	64119609	1000	+	.	gene_id "MSTRG.58252"; transcript_id "MSTRG.58252.148"; exon_number "3";
chr14	StringTie	exon	64120927	64121061	1000	+	.	gene_id "MSTRG.58252"; transcript_id "MSTRG.58252.148"; exon_number "4";
chr14	StringTie	exon	64122012	64122133	1000	+	.	gene_id "MSTRG.58252"; transcript_id "MSTRG.58252.148"; exon_number "5";
chr14	StringTie	exon	64122286	64122427	1000	+	.	gene_id "MSTRG.58252"; transcript_id "MSTRG.58252.148"; exon_number "6";
chr14	StringTie	exon	64125079	64125210	1000	+	.	gene_id "MSTRG.58252"; transcript_id "MSTRG.58252.148"; exon_number "7";
chr14	StringTie	exon	64126327	64126479	1000	+	.	gene_id "MSTRG.58252"; transcript_id "MSTRG.58252.148"; exon_number "8";
chr14	StringTie	exon	64126598	64126807	1000	+	.	gene_id "MSTRG.58252"; transcript_id "MSTRG.58252.148"; exon_number "9";
chr14	StringTie	exon	64128452	64128553	1000	+	.	gene_id "MSTRG.58252"; transcript_id "MSTRG.58252.148"; exon_number "10";
chr14	StringTie	exon	64129782	64129901	1000	+	.	gene_id "MSTRG.58252"; transcript_id "MSTRG.58252.148"; exon_number "11";
chr14	StringTie	exon	64130048	64130248	1000	+	.	gene_id "MSTRG.58252"; transcript_id "MSTRG.58252.148"; exon_number "12";
chr14	StringTie	exon	64132265	64132438	1000	+	.	gene_id "MSTRG.58252"; transcript_id "MSTRG.58252.148"; exon_number "13";
chr14	StringTie	exon	64134069	64134200	1000	+	.	gene_id "MSTRG.58252"; transcript_id "MSTRG.58252.148"; exon_number "14";
chr14	StringTie	exon	64137787	64137983	1000	+	.	gene_id "MSTRG.58252"; transcript_id "MSTRG.58252.148"; exon_number "15";
chr14	StringTie	exon	64139941	64140073	1000	+	.	gene_id "MSTRG.58252"; transcript_id "MSTRG.58252.148"; exon_number "16";
chr14	StringTie	exon	64141344	64141523	1000	+	.	gene_id "MSTRG.58252"; transcript_id "MSTRG.58252.148"; exon_number "17";
chr14	StringTie	exon	64141942	64142088	1000	+	.	gene_id "MSTRG.58252"; transcript_id "MSTRG.58252.148"; exon_number "18";
chr14	StringTie	exon	64143772	64143948	1000	+	.	gene_id "MSTRG.58252"; transcript_id "MSTRG.58252.148"; exon_number "19";
chr14	StringTie	exon	64146068	64146223	1000	+	.	gene_id "MSTRG.58252"; transcript_id "MSTRG.58252.148"; exon_number "20";
chr14	StringTie	exon	64152564	64152716	1000	+	.	gene_id "MSTRG.58252"; transcript_id "MSTRG.58252.148"; exon_number "21";
chr14	StringTie	exon	64158625	64158795	1000	+	.	gene_id "MSTRG.58252"; transcript_id "MSTRG.58252.148"; exon_number "22";
chr14	StringTie	exon	64159312	64159442	1000	+	.	gene_id "MSTRG.58252"; transcript_id "MSTRG.58252.148"; exon_number "23";
chr14	StringTie	exon	64162072	64162276	1000	+	.	gene_id "MSTRG.58252"; transcript_id "MSTRG.58252.148"; exon_number "24";
chr14	StringTie	exon	64163402	64163581	1000	+	.	gene_id "MSTRG.58252"; transcript_id "MSTRG.58252.148"; exon_number "25";
chr14	StringTie	exon	64165285	64165410	1000	+	.	gene_id "MSTRG.58252"; transcript_id "MSTRG.58252.148"; exon_number "26";
chr14	StringTie	exon	64167233	64167387	1000	+	.	gene_id "MSTRG.58252"; transcript_id "MSTRG.58252.148"; exon_number "27";
chr14	StringTie	exon	64167495	64167639	1000	+	.	gene_id "MSTRG.58252"; transcript_id "MSTRG.58252.148"; exon_number "28";
chr14	StringTie	exon	64168877	64168971	1000	+	.	gene_id "MSTRG.58252"; transcript_id "MSTRG.58252.148"; exon_number "29";
chr14	StringTie	exon	64170228	64170462	1000	+	.	gene_id "MSTRG.58252"; transcript_id "MSTRG.58252.148"; exon_number "30";
chr14	StringTie	exon	64174944	64175138	1000	+	.	gene_id "MSTRG.58252"; transcript_id "MSTRG.58252.148"; exon_number "31";
chr14	StringTie	exon	64177358	64177483	1000	+	.	gene_id "MSTRG.58252"; transcript_id "MSTRG.58252.148"; exon_number "32";
chr14	StringTie	exon	64186424	64186579	1000	+	.	gene_id "MSTRG.58252"; transcript_id "MSTRG.58252.148"; exon_number "33";
chr14	StringTie	exon	64188550	64188708	1000	+	.	gene_id "MSTRG.58252"; transcript_id "MSTRG.58252.148"; exon_number "34";
chr14	StringTie	exon	64190071	64190237	1000	+	.	gene_id "MSTRG.58252"; transcript_id "MSTRG.58252.148"; exon_number "35";
chr14	StringTie	exon	64202801	64202963	1000	+	.	gene_id "MSTRG.58252"; transcript_id "MSTRG.58252.148"; exon_number "36";
chr14	StringTie	exon	64208758	64208945	1000	+	.	gene_id "MSTRG.58252"; transcript_id "MSTRG.58252.148"; exon_number "37";
chr14	StringTie	exon	64209428	64209578	1000	+	.	gene_id "MSTRG.58252"; transcript_id "MSTRG.58252.148"; exon_number "38";
chr14	StringTie	exon	64209942	64210124	1000	+	.	gene_id "MSTRG.58252"; transcript_id "MSTRG.58252.148"; exon_number "39";
chr14	StringTie	exon	64211961	64212098	1000	+	.	gene_id "MSTRG.58252"; transcript_id "MSTRG.58252.148"; exon_number "40";
chr14	StringTie	exon	64212811	64213005	1000	+	.	gene_id "MSTRG.58252"; transcript_id "MSTRG.58252.148"; exon_number "41";
chr14	StringTie	exon	64214194	64214470	1000	+	.	gene_id "MSTRG.58252"; transcript_id "MSTRG.58252.148"; exon_number "42";
chr14	StringTie	exon	64215286	64215354	1000	+	.	gene_id "MSTRG.58252"; transcript_id "MSTRG.58252.148"; exon_number "43";
chr14	StringTie	exon	64216248	64216387	1000	+	.	gene_id "MSTRG.58252"; transcript_id "MSTRG.58252.148"; exon_number "44";
chr14	StringTie	exon	64218398	64218512	1000	+	.	gene_id "MSTRG.58252"; transcript_id "MSTRG.58252.148"; exon_number "45";
chr14	StringTie	exon	64219208	64219410	1000	+	.	gene_id "MSTRG.58252"; transcript_id "MSTRG.58252.148"; exon_number "46";
chr14	StringTie	exon	64220437	64220637	1000	+	.	gene_id "MSTRG.58252"; transcript_id "MSTRG.58252.148"; exon_number "47";
chr14	StringTie	exon	64221576	64221704	1000	+	.	gene_id "MSTRG.58252"; transcript_id "MSTRG.58252.148"; exon_number "48";
chr14	StringTie	exon	64223189	64223380	1000	+	.	gene_id "MSTRG.58252"; transcript_id "MSTRG.58252.148"; exon_number "49";
chr14	StringTie	exon	64224461	64224547	1000	+	.	gene_id "MSTRG.58252"; transcript_id "MSTRG.58252.148"; exon_number "50";
chr14	StringTie	exon	64224999	64225045	1000	+	.	gene_id "MSTRG.58252"; transcript_id "MSTRG.58252.148"; exon_number "51";
chr14	StringTie	exon	64225319	64226433	1000	+	.	gene_id "MSTRG.58252"; transcript_id "MSTRG.58252.148"; exon_number "52";
chr14	StringTie	transcript	64113063	64226527	1000	+	.	gene_id "MSTRG.58252"; transcript_id "MSTRG.58252.149";
chr14	StringTie	exon	64113063	64113200	1000	+	.	gene_id "MSTRG.58252"; transcript_id "MSTRG.58252.149"; exon_number "1";
chr14	StringTie	exon	64113341	64113571	1000	+	.	gene_id "MSTRG.58252"; transcript_id "MSTRG.58252.149"; exon_number "2";
chr14	StringTie	exon	64119427	64119609	1000	+	.	gene_id "MSTRG.58252"; transcript_id "MSTRG.58252.149"; exon_number "3";
chr14	StringTie	exon	64120927	64121061	1000	+	.	gene_id "MSTRG.58252"; transcript_id "MSTRG.58252.149"; exon_number "4";
chr14	StringTie	exon	64122012	64122133	1000	+	.	gene_id "MSTRG.58252"; transcript_id "MSTRG.58252.149"; exon_number "5";
chr14	StringTie	exon	64122286	64122427	1000	+	.	gene_id "MSTRG.58252"; transcript_id "MSTRG.58252.149"; exon_number "6";
chr14	StringTie	exon	64125079	64125210	1000	+	.	gene_id "MSTRG.58252"; transcript_id "MSTRG.58252.149"; exon_number "7";
chr14	StringTie	exon	64126327	64126479	1000	+	.	gene_id "MSTRG.58252"; transcript_id "MSTRG.58252.149"; exon_number "8";
chr14	StringTie	exon	64126598	64126807	1000	+	.	gene_id "MSTRG.58252"; transcript_id "MSTRG.58252.149"; exon_number "9";
chr14	StringTie	exon	64128452	64128553	1000	+	.	gene_id "MSTRG.58252"; transcript_id "MSTRG.58252.149"; exon_number "10";
chr14	StringTie	exon	64129782	64129901	1000	+	.	gene_id "MSTRG.58252"; transcript_id "MSTRG.58252.149"; exon_number "11";
chr14	StringTie	exon	64130048	64130248	1000	+	.	gene_id "MSTRG.58252"; transcript_id "MSTRG.58252.149"; exon_number "12";
chr14	StringTie	exon	64132265	64132438	1000	+	.	gene_id "MSTRG.58252"; transcript_id "MSTRG.58252.149"; exon_number "13";
chr14	StringTie	exon	64134069	64134200	1000	+	.	gene_id "MSTRG.58252"; transcript_id "MSTRG.58252.149"; exon_number "14";
chr14	StringTie	exon	64137787	64137983	1000	+	.	gene_id "MSTRG.58252"; transcript_id "MSTRG.58252.149"; exon_number "15";
chr14	StringTie	exon	64139941	64140073	1000	+	.	gene_id "MSTRG.58252"; transcript_id "MSTRG.58252.149"; exon_number "16";
chr14	StringTie	exon	64141341	64141523	1000	+	.	gene_id "MSTRG.58252"; transcript_id "MSTRG.58252.149"; exon_number "17";
chr14	StringTie	exon	64141942	64142088	1000	+	.	gene_id "MSTRG.58252"; transcript_id "MSTRG.58252.149"; exon_number "18";
chr14	StringTie	exon	64143772	64143948	1000	+	.	gene_id "MSTRG.58252"; transcript_id "MSTRG.58252.149"; exon_number "19";
chr14	StringTie	exon	64146068	64146223	1000	+	.	gene_id "MSTRG.58252"; transcript_id "MSTRG.58252.149"; exon_number "20";
chr14	StringTie	exon	64152564	64152716	1000	+	.	gene_id "MSTRG.58252"; transcript_id "MSTRG.58252.149"; exon_number "21";
chr14	StringTie	exon	64158625	64158795	1000	+	.	gene_id "MSTRG.58252"; transcript_id "MSTRG.58252.149"; exon_number "22";
chr14	StringTie	exon	64159312	64159442	1000	+	.	gene_id "MSTRG.58252"; transcript_id "MSTRG.58252.149"; exon_number "23";
chr14	StringTie	exon	64162072	64162276	1000	+	.	gene_id "MSTRG.58252"; transcript_id "MSTRG.58252.149"; exon_number "24";
chr14	StringTie	exon	64163402	64163581	1000	+	.	gene_id "MSTRG.58252"; transcript_id "MSTRG.58252.149"; exon_number "25";
chr14	StringTie	exon	64165285	64165410	1000	+	.	gene_id "MSTRG.58252"; transcript_id "MSTRG.58252.149"; exon_number "26";
chr14	StringTie	exon	64167233	64167387	1000	+	.	gene_id "MSTRG.58252"; transcript_id "MSTRG.58252.149"; exon_number "27";
chr14	StringTie	exon	64167495	64167639	1000	+	.	gene_id "MSTRG.58252"; transcript_id "MSTRG.58252.149"; exon_number "28";
chr14	StringTie	exon	64168877	64168971	1000	+	.	gene_id "MSTRG.58252"; transcript_id "MSTRG.58252.149"; exon_number "29";
chr14	StringTie	exon	64170233	64170462	1000	+	.	gene_id "MSTRG.58252"; transcript_id "MSTRG.58252.149"; exon_number "30";
chr14	StringTie	exon	64174944	64175138	1000	+	.	gene_id "MSTRG.58252"; transcript_id "MSTRG.58252.149"; exon_number "31";
chr14	StringTie	exon	64177358	64177483	1000	+	.	gene_id "MSTRG.58252"; transcript_id "MSTRG.58252.149"; exon_number "32";
chr14	StringTie	exon	64186424	64186579	1000	+	.	gene_id "MSTRG.58252"; transcript_id "MSTRG.58252.149"; exon_number "33";
chr14	StringTie	exon	64188550	64188708	1000	+	.	gene_id "MSTRG.58252"; transcript_id "MSTRG.58252.149"; exon_number "34";
chr14	StringTie	exon	64190071	64190237	1000	+	.	gene_id "MSTRG.58252"; transcript_id "MSTRG.58252.149"; exon_number "35";
chr14	StringTie	exon	64202801	64202963	1000	+	.	gene_id "MSTRG.58252"; transcript_id "MSTRG.58252.149"; exon_number "36";
chr14	StringTie	exon	64208758	64208945	1000	+	.	gene_id "MSTRG.58252"; transcript_id "MSTRG.58252.149"; exon_number "37";
chr14	StringTie	exon	64209428	64209578	1000	+	.	gene_id "MSTRG.58252"; transcript_id "MSTRG.58252.149"; exon_number "38";
chr14	StringTie	exon	64209942	64210124	1000	+	.	gene_id "MSTRG.58252"; transcript_id "MSTRG.58252.149"; exon_number "39";
chr14	StringTie	exon	64211961	64212098	1000	+	.	gene_id "MSTRG.58252"; transcript_id "MSTRG.58252.149"; exon_number "40";
chr14	StringTie	exon	64212811	64213005	1000	+	.	gene_id "MSTRG.58252"; transcript_id "MSTRG.58252.149"; exon_number "41";
chr14	StringTie	exon	64214194	64214470	1000	+	.	gene_id "MSTRG.58252"; transcript_id "MSTRG.58252.149"; exon_number "42";
chr14	StringTie	exon	64216248	64216387	1000	+	.	gene_id "MSTRG.58252"; transcript_id "MSTRG.58252.149"; exon_number "43";
chr14	StringTie	exon	64218398	64218512	1000	+	.	gene_id "MSTRG.58252"; transcript_id "MSTRG.58252.149"; exon_number "44";
chr14	StringTie	exon	64219208	64219410	1000	+	.	gene_id "MSTRG.58252"; transcript_id "MSTRG.58252.149"; exon_number "45";
chr14	StringTie	exon	64220437	64220637	1000	+	.	gene_id "MSTRG.58252"; transcript_id "MSTRG.58252.149"; exon_number "46";
chr14	StringTie	exon	64221576	64221704	1000	+	.	gene_id "MSTRG.58252"; transcript_id "MSTRG.58252.149"; exon_number "47";
chr14	StringTie	exon	64223189	64223380	1000	+	.	gene_id "MSTRG.58252"; transcript_id "MSTRG.58252.149"; exon_number "48";
chr14	StringTie	exon	64224461	64224547	1000	+	.	gene_id "MSTRG.58252"; transcript_id "MSTRG.58252.149"; exon_number "49";
chr14	StringTie	exon	64224999	64225045	1000	+	.	gene_id "MSTRG.58252"; transcript_id "MSTRG.58252.149"; exon_number "50";
chr14	StringTie	exon	64225319	64226527	1000	+	.	gene_id "MSTRG.58252"; transcript_id "MSTRG.58252.149"; exon_number "51";
chr14	StringTie	transcript	63901204	64238298	1000	+	.	gene_id "MSTRG.58252"; transcript_id "MSTRG.58252.15";
chr14	StringTie	exon	63901204	63903097	1000	+	.	gene_id "MSTRG.58252"; transcript_id "MSTRG.58252.15"; exon_number "1";
chr14	StringTie	exon	63909098	63909227	1000	+	.	gene_id "MSTRG.58252"; transcript_id "MSTRG.58252.15"; exon_number "2";
chr14	StringTie	exon	63927602	63927955	1000	+	.	gene_id "MSTRG.58252"; transcript_id "MSTRG.58252.15"; exon_number "3";
chr14	StringTie	exon	63940614	63940675	1000	+	.	gene_id "MSTRG.58252"; transcript_id "MSTRG.58252.15"; exon_number "4";
chr14	StringTie	exon	63941695	63941790	1000	+	.	gene_id "MSTRG.58252"; transcript_id "MSTRG.58252.15"; exon_number "5";
chr14	StringTie	exon	63941885	63941962	1000	+	.	gene_id "MSTRG.58252"; transcript_id "MSTRG.58252.15"; exon_number "6";
chr14	StringTie	exon	63942051	63942143	1000	+	.	gene_id "MSTRG.58252"; transcript_id "MSTRG.58252.15"; exon_number "7";
chr14	StringTie	exon	63949825	63950006	1000	+	.	gene_id "MSTRG.58252"; transcript_id "MSTRG.58252.15"; exon_number "8";
chr14	StringTie	exon	63954719	63954915	1000	+	.	gene_id "MSTRG.58252"; transcript_id "MSTRG.58252.15"; exon_number "9";
chr14	StringTie	exon	63961525	63961625	1000	+	.	gene_id "MSTRG.58252"; transcript_id "MSTRG.58252.15"; exon_number "10";
chr14	StringTie	exon	63963899	63964000	1000	+	.	gene_id "MSTRG.58252"; transcript_id "MSTRG.58252.15"; exon_number "11";
chr14	StringTie	exon	63967709	63967846	1000	+	.	gene_id "MSTRG.58252"; transcript_id "MSTRG.58252.15"; exon_number "12";
chr14	StringTie	exon	63976563	63976727	1000	+	.	gene_id "MSTRG.58252"; transcript_id "MSTRG.58252.15"; exon_number "13";
chr14	StringTie	exon	63977905	63978017	1000	+	.	gene_id "MSTRG.58252"; transcript_id "MSTRG.58252.15"; exon_number "14";
chr14	StringTie	exon	63978852	63979014	1000	+	.	gene_id "MSTRG.58252"; transcript_id "MSTRG.58252.15"; exon_number "15";
chr14	StringTie	exon	63980654	63980732	1000	+	.	gene_id "MSTRG.58252"; transcript_id "MSTRG.58252.15"; exon_number "16";
chr14	StringTie	exon	63980986	63981173	1000	+	.	gene_id "MSTRG.58252"; transcript_id "MSTRG.58252.15"; exon_number "17";
chr14	StringTie	exon	63982630	63982794	1000	+	.	gene_id "MSTRG.58252"; transcript_id "MSTRG.58252.15"; exon_number "18";
chr14	StringTie	exon	63983737	63983886	1000	+	.	gene_id "MSTRG.58252"; transcript_id "MSTRG.58252.15"; exon_number "19";
chr14	StringTie	exon	63986456	63986617	1000	+	.	gene_id "MSTRG.58252"; transcript_id "MSTRG.58252.15"; exon_number "20";
chr14	StringTie	exon	63990411	63990569	1000	+	.	gene_id "MSTRG.58252"; transcript_id "MSTRG.58252.15"; exon_number "21";
chr14	StringTie	exon	63990942	63991115	1000	+	.	gene_id "MSTRG.58252"; transcript_id "MSTRG.58252.15"; exon_number "22";
chr14	StringTie	exon	63993835	63993969	1000	+	.	gene_id "MSTRG.58252"; transcript_id "MSTRG.58252.15"; exon_number "23";
chr14	StringTie	exon	63995044	63995202	1000	+	.	gene_id "MSTRG.58252"; transcript_id "MSTRG.58252.15"; exon_number "24";
chr14	StringTie	exon	63996947	63997158	1000	+	.	gene_id "MSTRG.58252"; transcript_id "MSTRG.58252.15"; exon_number "25";
chr14	StringTie	exon	63997301	63997391	1000	+	.	gene_id "MSTRG.58252"; transcript_id "MSTRG.58252.15"; exon_number "26";
chr14	StringTie	exon	63998219	63998328	1000	+	.	gene_id "MSTRG.58252"; transcript_id "MSTRG.58252.15"; exon_number "27";
chr14	StringTie	exon	63998914	63999040	1000	+	.	gene_id "MSTRG.58252"; transcript_id "MSTRG.58252.15"; exon_number "28";
chr14	StringTie	exon	64000562	64000719	1000	+	.	gene_id "MSTRG.58252"; transcript_id "MSTRG.58252.15"; exon_number "29";
chr14	StringTie	exon	64001934	64002081	1000	+	.	gene_id "MSTRG.58252"; transcript_id "MSTRG.58252.15"; exon_number "30";
chr14	StringTie	exon	64002720	64003330	1000	+	.	gene_id "MSTRG.58252"; transcript_id "MSTRG.58252.15"; exon_number "31";
chr14	StringTie	exon	64007043	64007222	1000	+	.	gene_id "MSTRG.58252"; transcript_id "MSTRG.58252.15"; exon_number "32";
chr14	StringTie	exon	64009966	64010116	1000	+	.	gene_id "MSTRG.58252"; transcript_id "MSTRG.58252.15"; exon_number "33";
chr14	StringTie	exon	64016473	64016631	1000	+	.	gene_id "MSTRG.58252"; transcript_id "MSTRG.58252.15"; exon_number "34";
chr14	StringTie	exon	64017595	64017756	1000	+	.	gene_id "MSTRG.58252"; transcript_id "MSTRG.58252.15"; exon_number "35";
chr14	StringTie	exon	64019992	64020093	1000	+	.	gene_id "MSTRG.58252"; transcript_id "MSTRG.58252.15"; exon_number "36";
chr14	StringTie	exon	64021315	64021515	1000	+	.	gene_id "MSTRG.58252"; transcript_id "MSTRG.58252.15"; exon_number "37";
chr14	StringTie	exon	64021857	64022028	1000	+	.	gene_id "MSTRG.58252"; transcript_id "MSTRG.58252.15"; exon_number "38";
chr14	StringTie	exon	64022751	64022863	1000	+	.	gene_id "MSTRG.58252"; transcript_id "MSTRG.58252.15"; exon_number "39";
chr14	StringTie	exon	64024257	64024459	1000	+	.	gene_id "MSTRG.58252"; transcript_id "MSTRG.58252.15"; exon_number "40";
chr14	StringTie	exon	64024912	64025031	1000	+	.	gene_id "MSTRG.58252"; transcript_id "MSTRG.58252.15"; exon_number "41";
chr14	StringTie	exon	64025130	64025421	1000	+	.	gene_id "MSTRG.58252"; transcript_id "MSTRG.58252.15"; exon_number "42";
chr14	StringTie	exon	64026579	64026730	1000	+	.	gene_id "MSTRG.58252"; transcript_id "MSTRG.58252.15"; exon_number "43";
chr14	StringTie	exon	64027484	64027793	1000	+	.	gene_id "MSTRG.58252"; transcript_id "MSTRG.58252.15"; exon_number "44";
chr14	StringTie	exon	64029895	64030059	1000	+	.	gene_id "MSTRG.58252"; transcript_id "MSTRG.58252.15"; exon_number "45";
chr14	StringTie	exon	64031016	64031357	1000	+	.	gene_id "MSTRG.58252"; transcript_id "MSTRG.58252.15"; exon_number "46";
chr14	StringTie	exon	64048000	64048155	1000	+	.	gene_id "MSTRG.58252"; transcript_id "MSTRG.58252.15"; exon_number "47";
chr14	StringTie	exon	64049611	64049876	1000	+	.	gene_id "MSTRG.58252"; transcript_id "MSTRG.58252.15"; exon_number "48";
chr14	StringTie	exon	64051557	64053657	1000	+	.	gene_id "MSTRG.58252"; transcript_id "MSTRG.58252.15"; exon_number "49";
chr14	StringTie	exon	64055944	64056266	1000	+	.	gene_id "MSTRG.58252"; transcript_id "MSTRG.58252.15"; exon_number "50";
chr14	StringTie	exon	64062751	64062895	1000	+	.	gene_id "MSTRG.58252"; transcript_id "MSTRG.58252.15"; exon_number "51";
chr14	StringTie	exon	64065432	64065650	1000	+	.	gene_id "MSTRG.58252"; transcript_id "MSTRG.58252.15"; exon_number "52";
chr14	StringTie	exon	64070645	64070910	1000	+	.	gene_id "MSTRG.58252"; transcript_id "MSTRG.58252.15"; exon_number "53";
chr14	StringTie	exon	64073968	64074136	1000	+	.	gene_id "MSTRG.58252"; transcript_id "MSTRG.58252.15"; exon_number "54";
chr14	StringTie	exon	64075945	64076100	1000	+	.	gene_id "MSTRG.58252"; transcript_id "MSTRG.58252.15"; exon_number "55";
chr14	StringTie	exon	64078466	64078606	1000	+	.	gene_id "MSTRG.58252"; transcript_id "MSTRG.58252.15"; exon_number "56";
chr14	StringTie	exon	64080456	64080638	1000	+	.	gene_id "MSTRG.58252"; transcript_id "MSTRG.58252.15"; exon_number "57";
chr14	StringTie	exon	64081443	64081580	1000	+	.	gene_id "MSTRG.58252"; transcript_id "MSTRG.58252.15"; exon_number "58";
chr14	StringTie	exon	64087671	64087856	1000	+	.	gene_id "MSTRG.58252"; transcript_id "MSTRG.58252.15"; exon_number "59";
chr14	StringTie	exon	64089574	64089696	1000	+	.	gene_id "MSTRG.58252"; transcript_id "MSTRG.58252.15"; exon_number "60";
chr14	StringTie	exon	64090866	64091048	1000	+	.	gene_id "MSTRG.58252"; transcript_id "MSTRG.58252.15"; exon_number "61";
chr14	StringTie	exon	64093349	64093480	1000	+	.	gene_id "MSTRG.58252"; transcript_id "MSTRG.58252.15"; exon_number "62";
chr14	StringTie	exon	64097949	64098146	1000	+	.	gene_id "MSTRG.58252"; transcript_id "MSTRG.58252.15"; exon_number "63";
chr14	StringTie	exon	64098747	64098821	1000	+	.	gene_id "MSTRG.58252"; transcript_id "MSTRG.58252.15"; exon_number "64";
chr14	StringTie	exon	64101932	64102042	1000	+	.	gene_id "MSTRG.58252"; transcript_id "MSTRG.58252.15"; exon_number "65";
chr14	StringTie	exon	64107491	64107607	1000	+	.	gene_id "MSTRG.58252"; transcript_id "MSTRG.58252.15"; exon_number "66";
chr14	StringTie	exon	64113341	64113571	1000	+	.	gene_id "MSTRG.58252"; transcript_id "MSTRG.58252.15"; exon_number "67";
chr14	StringTie	exon	64119427	64119609	1000	+	.	gene_id "MSTRG.58252"; transcript_id "MSTRG.58252.15"; exon_number "68";
chr14	StringTie	exon	64120927	64121061	1000	+	.	gene_id "MSTRG.58252"; transcript_id "MSTRG.58252.15"; exon_number "69";
chr14	StringTie	exon	64122012	64122133	1000	+	.	gene_id "MSTRG.58252"; transcript_id "MSTRG.58252.15"; exon_number "70";
chr14	StringTie	exon	64122286	64122427	1000	+	.	gene_id "MSTRG.58252"; transcript_id "MSTRG.58252.15"; exon_number "71";
chr14	StringTie	exon	64125079	64125210	1000	+	.	gene_id "MSTRG.58252"; transcript_id "MSTRG.58252.15"; exon_number "72";
chr14	StringTie	exon	64126327	64126479	1000	+	.	gene_id "MSTRG.58252"; transcript_id "MSTRG.58252.15"; exon_number "73";
chr14	StringTie	exon	64126598	64126807	1000	+	.	gene_id "MSTRG.58252"; transcript_id "MSTRG.58252.15"; exon_number "74";
chr14	StringTie	exon	64128452	64128553	1000	+	.	gene_id "MSTRG.58252"; transcript_id "MSTRG.58252.15"; exon_number "75";
chr14	StringTie	exon	64129782	64129901	1000	+	.	gene_id "MSTRG.58252"; transcript_id "MSTRG.58252.15"; exon_number "76";
chr14	StringTie	exon	64130048	64130248	1000	+	.	gene_id "MSTRG.58252"; transcript_id "MSTRG.58252.15"; exon_number "77";
chr14	StringTie	exon	64132265	64132438	1000	+	.	gene_id "MSTRG.58252"; transcript_id "MSTRG.58252.15"; exon_number "78";
chr14	StringTie	exon	64134069	64134200	1000	+	.	gene_id "MSTRG.58252"; transcript_id "MSTRG.58252.15"; exon_number "79";
chr14	StringTie	exon	64137787	64137983	1000	+	.	gene_id "MSTRG.58252"; transcript_id "MSTRG.58252.15"; exon_number "80";
chr14	StringTie	exon	64139941	64140073	1000	+	.	gene_id "MSTRG.58252"; transcript_id "MSTRG.58252.15"; exon_number "81";
chr14	StringTie	exon	64141341	64141523	1000	+	.	gene_id "MSTRG.58252"; transcript_id "MSTRG.58252.15"; exon_number "82";
chr14	StringTie	exon	64141942	64142088	1000	+	.	gene_id "MSTRG.58252"; transcript_id "MSTRG.58252.15"; exon_number "83";
chr14	StringTie	exon	64143772	64143948	1000	+	.	gene_id "MSTRG.58252"; transcript_id "MSTRG.58252.15"; exon_number "84";
chr14	StringTie	exon	64146068	64146223	1000	+	.	gene_id "MSTRG.58252"; transcript_id "MSTRG.58252.15"; exon_number "85";
chr14	StringTie	exon	64152564	64152716	1000	+	.	gene_id "MSTRG.58252"; transcript_id "MSTRG.58252.15"; exon_number "86";
chr14	StringTie	exon	64158625	64158795	1000	+	.	gene_id "MSTRG.58252"; transcript_id "MSTRG.58252.15"; exon_number "87";
chr14	StringTie	exon	64159312	64159442	1000	+	.	gene_id "MSTRG.58252"; transcript_id "MSTRG.58252.15"; exon_number "88";
chr14	StringTie	exon	64162072	64162276	1000	+	.	gene_id "MSTRG.58252"; transcript_id "MSTRG.58252.15"; exon_number "89";
chr14	StringTie	exon	64163402	64163581	1000	+	.	gene_id "MSTRG.58252"; transcript_id "MSTRG.58252.15"; exon_number "90";
chr14	StringTie	exon	64165285	64165410	1000	+	.	gene_id "MSTRG.58252"; transcript_id "MSTRG.58252.15"; exon_number "91";
chr14	StringTie	exon	64167233	64167387	1000	+	.	gene_id "MSTRG.58252"; transcript_id "MSTRG.58252.15"; exon_number "92";
chr14	StringTie	exon	64167495	64167639	1000	+	.	gene_id "MSTRG.58252"; transcript_id "MSTRG.58252.15"; exon_number "93";
chr14	StringTie	exon	64168877	64168971	1000	+	.	gene_id "MSTRG.58252"; transcript_id "MSTRG.58252.15"; exon_number "94";
chr14	StringTie	exon	64170228	64170462	1000	+	.	gene_id "MSTRG.58252"; transcript_id "MSTRG.58252.15"; exon_number "95";
chr14	StringTie	exon	64174944	64175138	1000	+	.	gene_id "MSTRG.58252"; transcript_id "MSTRG.58252.15"; exon_number "96";
chr14	StringTie	exon	64177358	64177483	1000	+	.	gene_id "MSTRG.58252"; transcript_id "MSTRG.58252.15"; exon_number "97";
chr14	StringTie	exon	64186424	64186579	1000	+	.	gene_id "MSTRG.58252"; transcript_id "MSTRG.58252.15"; exon_number "98";
chr14	StringTie	exon	64188550	64188708	1000	+	.	gene_id "MSTRG.58252"; transcript_id "MSTRG.58252.15"; exon_number "99";
chr14	StringTie	exon	64190071	64190237	1000	+	.	gene_id "MSTRG.58252"; transcript_id "MSTRG.58252.15"; exon_number "100";
chr14	StringTie	exon	64202801	64202963	1000	+	.	gene_id "MSTRG.58252"; transcript_id "MSTRG.58252.15"; exon_number "101";
chr14	StringTie	exon	64208758	64208945	1000	+	.	gene_id "MSTRG.58252"; transcript_id "MSTRG.58252.15"; exon_number "102";
chr14	StringTie	exon	64209428	64209578	1000	+	.	gene_id "MSTRG.58252"; transcript_id "MSTRG.58252.15"; exon_number "103";
chr14	StringTie	exon	64209942	64210124	1000	+	.	gene_id "MSTRG.58252"; transcript_id "MSTRG.58252.15"; exon_number "104";
chr14	StringTie	exon	64211961	64212098	1000	+	.	gene_id "MSTRG.58252"; transcript_id "MSTRG.58252.15"; exon_number "105";
chr14	StringTie	exon	64212811	64213005	1000	+	.	gene_id "MSTRG.58252"; transcript_id "MSTRG.58252.15"; exon_number "106";
chr14	StringTie	exon	64214194	64214470	1000	+	.	gene_id "MSTRG.58252"; transcript_id "MSTRG.58252.15"; exon_number "107";
chr14	StringTie	exon	64215286	64215354	1000	+	.	gene_id "MSTRG.58252"; transcript_id "MSTRG.58252.15"; exon_number "108";
chr14	StringTie	exon	64216248	64216387	1000	+	.	gene_id "MSTRG.58252"; transcript_id "MSTRG.58252.15"; exon_number "109";
chr14	StringTie	exon	64218398	64218512	1000	+	.	gene_id "MSTRG.58252"; transcript_id "MSTRG.58252.15"; exon_number "110";
chr14	StringTie	exon	64219208	64219410	1000	+	.	gene_id "MSTRG.58252"; transcript_id "MSTRG.58252.15"; exon_number "111";
chr14	StringTie	exon	64220437	64220637	1000	+	.	gene_id "MSTRG.58252"; transcript_id "MSTRG.58252.15"; exon_number "112";
chr14	StringTie	exon	64221576	64221704	1000	+	.	gene_id "MSTRG.58252"; transcript_id "MSTRG.58252.15"; exon_number "113";
chr14	StringTie	exon	64223189	64223380	1000	+	.	gene_id "MSTRG.58252"; transcript_id "MSTRG.58252.15"; exon_number "114";
chr14	StringTie	exon	64224461	64224547	1000	+	.	gene_id "MSTRG.58252"; transcript_id "MSTRG.58252.15"; exon_number "115";
chr14	StringTie	exon	64224999	64225045	1000	+	.	gene_id "MSTRG.58252"; transcript_id "MSTRG.58252.15"; exon_number "116";
chr14	StringTie	exon	64225319	64238298	1000	+	.	gene_id "MSTRG.58252"; transcript_id "MSTRG.58252.15"; exon_number "117";
chr14	StringTie	transcript	64126601	64226685	1000	+	.	gene_id "MSTRG.58252"; transcript_id "MSTRG.58252.151";
chr14	StringTie	exon	64126601	64126807	1000	+	.	gene_id "MSTRG.58252"; transcript_id "MSTRG.58252.151"; exon_number "1";
chr14	StringTie	exon	64128452	64128553	1000	+	.	gene_id "MSTRG.58252"; transcript_id "MSTRG.58252.151"; exon_number "2";
chr14	StringTie	exon	64129782	64129901	1000	+	.	gene_id "MSTRG.58252"; transcript_id "MSTRG.58252.151"; exon_number "3";
chr14	StringTie	exon	64130048	64130248	1000	+	.	gene_id "MSTRG.58252"; transcript_id "MSTRG.58252.151"; exon_number "4";
chr14	StringTie	exon	64132265	64132438	1000	+	.	gene_id "MSTRG.58252"; transcript_id "MSTRG.58252.151"; exon_number "5";
chr14	StringTie	exon	64134069	64134200	1000	+	.	gene_id "MSTRG.58252"; transcript_id "MSTRG.58252.151"; exon_number "6";
chr14	StringTie	exon	64137787	64137983	1000	+	.	gene_id "MSTRG.58252"; transcript_id "MSTRG.58252.151"; exon_number "7";
chr14	StringTie	exon	64139941	64140073	1000	+	.	gene_id "MSTRG.58252"; transcript_id "MSTRG.58252.151"; exon_number "8";
chr14	StringTie	exon	64141341	64141523	1000	+	.	gene_id "MSTRG.58252"; transcript_id "MSTRG.58252.151"; exon_number "9";
chr14	StringTie	exon	64141942	64142088	1000	+	.	gene_id "MSTRG.58252"; transcript_id "MSTRG.58252.151"; exon_number "10";
chr14	StringTie	exon	64143772	64143948	1000	+	.	gene_id "MSTRG.58252"; transcript_id "MSTRG.58252.151"; exon_number "11";
chr14	StringTie	exon	64146068	64146223	1000	+	.	gene_id "MSTRG.58252"; transcript_id "MSTRG.58252.151"; exon_number "12";
chr14	StringTie	exon	64152564	64152716	1000	+	.	gene_id "MSTRG.58252"; transcript_id "MSTRG.58252.151"; exon_number "13";
chr14	StringTie	exon	64158625	64158795	1000	+	.	gene_id "MSTRG.58252"; transcript_id "MSTRG.58252.151"; exon_number "14";
chr14	StringTie	exon	64159312	64159442	1000	+	.	gene_id "MSTRG.58252"; transcript_id "MSTRG.58252.151"; exon_number "15";
chr14	StringTie	exon	64162072	64162276	1000	+	.	gene_id "MSTRG.58252"; transcript_id "MSTRG.58252.151"; exon_number "16";
chr14	StringTie	exon	64163402	64163581	1000	+	.	gene_id "MSTRG.58252"; transcript_id "MSTRG.58252.151"; exon_number "17";
chr14	StringTie	exon	64165285	64165410	1000	+	.	gene_id "MSTRG.58252"; transcript_id "MSTRG.58252.151"; exon_number "18";
chr14	StringTie	exon	64167233	64167387	1000	+	.	gene_id "MSTRG.58252"; transcript_id "MSTRG.58252.151"; exon_number "19";
chr14	StringTie	exon	64167495	64167639	1000	+	.	gene_id "MSTRG.58252"; transcript_id "MSTRG.58252.151"; exon_number "20";
chr14	StringTie	exon	64168877	64168971	1000	+	.	gene_id "MSTRG.58252"; transcript_id "MSTRG.58252.151"; exon_number "21";
chr14	StringTie	exon	64170228	64170462	1000	+	.	gene_id "MSTRG.58252"; transcript_id "MSTRG.58252.151"; exon_number "22";
chr14	StringTie	exon	64174944	64175138	1000	+	.	gene_id "MSTRG.58252"; transcript_id "MSTRG.58252.151"; exon_number "23";
chr14	StringTie	exon	64177358	64177483	1000	+	.	gene_id "MSTRG.58252"; transcript_id "MSTRG.58252.151"; exon_number "24";
chr14	StringTie	exon	64186424	64186579	1000	+	.	gene_id "MSTRG.58252"; transcript_id "MSTRG.58252.151"; exon_number "25";
chr14	StringTie	exon	64188550	64188708	1000	+	.	gene_id "MSTRG.58252"; transcript_id "MSTRG.58252.151"; exon_number "26";
chr14	StringTie	exon	64190071	64190237	1000	+	.	gene_id "MSTRG.58252"; transcript_id "MSTRG.58252.151"; exon_number "27";
chr14	StringTie	exon	64202801	64202963	1000	+	.	gene_id "MSTRG.58252"; transcript_id "MSTRG.58252.151"; exon_number "28";
chr14	StringTie	exon	64208758	64208945	1000	+	.	gene_id "MSTRG.58252"; transcript_id "MSTRG.58252.151"; exon_number "29";
chr14	StringTie	exon	64209428	64209578	1000	+	.	gene_id "MSTRG.58252"; transcript_id "MSTRG.58252.151"; exon_number "30";
chr14	StringTie	exon	64209942	64210124	1000	+	.	gene_id "MSTRG.58252"; transcript_id "MSTRG.58252.151"; exon_number "31";
chr14	StringTie	exon	64211961	64212098	1000	+	.	gene_id "MSTRG.58252"; transcript_id "MSTRG.58252.151"; exon_number "32";
chr14	StringTie	exon	64212811	64213005	1000	+	.	gene_id "MSTRG.58252"; transcript_id "MSTRG.58252.151"; exon_number "33";
chr14	StringTie	exon	64214194	64214470	1000	+	.	gene_id "MSTRG.58252"; transcript_id "MSTRG.58252.151"; exon_number "34";
chr14	StringTie	exon	64215286	64215354	1000	+	.	gene_id "MSTRG.58252"; transcript_id "MSTRG.58252.151"; exon_number "35";
chr14	StringTie	exon	64216248	64216387	1000	+	.	gene_id "MSTRG.58252"; transcript_id "MSTRG.58252.151"; exon_number "36";
chr14	StringTie	exon	64218398	64218512	1000	+	.	gene_id "MSTRG.58252"; transcript_id "MSTRG.58252.151"; exon_number "37";
chr14	StringTie	exon	64219208	64220343	1000	+	.	gene_id "MSTRG.58252"; transcript_id "MSTRG.58252.151"; exon_number "38";
chr14	StringTie	exon	64220437	64220637	1000	+	.	gene_id "MSTRG.58252"; transcript_id "MSTRG.58252.151"; exon_number "39";
chr14	StringTie	exon	64221576	64221704	1000	+	.	gene_id "MSTRG.58252"; transcript_id "MSTRG.58252.151"; exon_number "40";
chr14	StringTie	exon	64223189	64223380	1000	+	.	gene_id "MSTRG.58252"; transcript_id "MSTRG.58252.151"; exon_number "41";
chr14	StringTie	exon	64224461	64224547	1000	+	.	gene_id "MSTRG.58252"; transcript_id "MSTRG.58252.151"; exon_number "42";
chr14	StringTie	exon	64224996	64225045	1000	+	.	gene_id "MSTRG.58252"; transcript_id "MSTRG.58252.151"; exon_number "43";
chr14	StringTie	exon	64225319	64226685	1000	+	.	gene_id "MSTRG.58252"; transcript_id "MSTRG.58252.151"; exon_number "44";
chr14	StringTie	transcript	64134043	64226433	1000	+	.	gene_id "MSTRG.58252"; transcript_id "MSTRG.58252.152";
chr14	StringTie	exon	64134043	64134200	1000	+	.	gene_id "MSTRG.58252"; transcript_id "MSTRG.58252.152"; exon_number "1";
chr14	StringTie	exon	64137787	64137983	1000	+	.	gene_id "MSTRG.58252"; transcript_id "MSTRG.58252.152"; exon_number "2";
chr14	StringTie	exon	64139941	64140073	1000	+	.	gene_id "MSTRG.58252"; transcript_id "MSTRG.58252.152"; exon_number "3";
chr14	StringTie	exon	64141341	64141523	1000	+	.	gene_id "MSTRG.58252"; transcript_id "MSTRG.58252.152"; exon_number "4";
chr14	StringTie	exon	64141942	64142088	1000	+	.	gene_id "MSTRG.58252"; transcript_id "MSTRG.58252.152"; exon_number "5";
chr14	StringTie	exon	64143772	64143948	1000	+	.	gene_id "MSTRG.58252"; transcript_id "MSTRG.58252.152"; exon_number "6";
chr14	StringTie	exon	64146068	64146223	1000	+	.	gene_id "MSTRG.58252"; transcript_id "MSTRG.58252.152"; exon_number "7";
chr14	StringTie	exon	64152564	64152716	1000	+	.	gene_id "MSTRG.58252"; transcript_id "MSTRG.58252.152"; exon_number "8";
chr14	StringTie	exon	64158625	64158795	1000	+	.	gene_id "MSTRG.58252"; transcript_id "MSTRG.58252.152"; exon_number "9";
chr14	StringTie	exon	64159312	64159442	1000	+	.	gene_id "MSTRG.58252"; transcript_id "MSTRG.58252.152"; exon_number "10";
chr14	StringTie	exon	64162072	64162276	1000	+	.	gene_id "MSTRG.58252"; transcript_id "MSTRG.58252.152"; exon_number "11";
chr14	StringTie	exon	64163402	64163581	1000	+	.	gene_id "MSTRG.58252"; transcript_id "MSTRG.58252.152"; exon_number "12";
chr14	StringTie	exon	64165285	64165410	1000	+	.	gene_id "MSTRG.58252"; transcript_id "MSTRG.58252.152"; exon_number "13";
chr14	StringTie	exon	64167233	64167387	1000	+	.	gene_id "MSTRG.58252"; transcript_id "MSTRG.58252.152"; exon_number "14";
chr14	StringTie	exon	64167495	64167639	1000	+	.	gene_id "MSTRG.58252"; transcript_id "MSTRG.58252.152"; exon_number "15";
chr14	StringTie	exon	64168877	64168971	1000	+	.	gene_id "MSTRG.58252"; transcript_id "MSTRG.58252.152"; exon_number "16";
chr14	StringTie	exon	64170233	64170462	1000	+	.	gene_id "MSTRG.58252"; transcript_id "MSTRG.58252.152"; exon_number "17";
chr14	StringTie	exon	64174944	64175138	1000	+	.	gene_id "MSTRG.58252"; transcript_id "MSTRG.58252.152"; exon_number "18";
chr14	StringTie	exon	64177358	64177483	1000	+	.	gene_id "MSTRG.58252"; transcript_id "MSTRG.58252.152"; exon_number "19";
chr14	StringTie	exon	64186424	64186579	1000	+	.	gene_id "MSTRG.58252"; transcript_id "MSTRG.58252.152"; exon_number "20";
chr14	StringTie	exon	64188550	64188708	1000	+	.	gene_id "MSTRG.58252"; transcript_id "MSTRG.58252.152"; exon_number "21";
chr14	StringTie	exon	64190071	64190237	1000	+	.	gene_id "MSTRG.58252"; transcript_id "MSTRG.58252.152"; exon_number "22";
chr14	StringTie	exon	64202801	64202963	1000	+	.	gene_id "MSTRG.58252"; transcript_id "MSTRG.58252.152"; exon_number "23";
chr14	StringTie	exon	64208758	64208945	1000	+	.	gene_id "MSTRG.58252"; transcript_id "MSTRG.58252.152"; exon_number "24";
chr14	StringTie	exon	64209428	64209578	1000	+	.	gene_id "MSTRG.58252"; transcript_id "MSTRG.58252.152"; exon_number "25";
chr14	StringTie	exon	64209942	64210124	1000	+	.	gene_id "MSTRG.58252"; transcript_id "MSTRG.58252.152"; exon_number "26";
chr14	StringTie	exon	64211961	64212098	1000	+	.	gene_id "MSTRG.58252"; transcript_id "MSTRG.58252.152"; exon_number "27";
chr14	StringTie	exon	64212811	64213005	1000	+	.	gene_id "MSTRG.58252"; transcript_id "MSTRG.58252.152"; exon_number "28";
chr14	StringTie	exon	64214194	64214470	1000	+	.	gene_id "MSTRG.58252"; transcript_id "MSTRG.58252.152"; exon_number "29";
chr14	StringTie	exon	64215286	64215354	1000	+	.	gene_id "MSTRG.58252"; transcript_id "MSTRG.58252.152"; exon_number "30";
chr14	StringTie	exon	64216248	64216387	1000	+	.	gene_id "MSTRG.58252"; transcript_id "MSTRG.58252.152"; exon_number "31";
chr14	StringTie	exon	64218398	64218512	1000	+	.	gene_id "MSTRG.58252"; transcript_id "MSTRG.58252.152"; exon_number "32";
chr14	StringTie	exon	64219208	64219410	1000	+	.	gene_id "MSTRG.58252"; transcript_id "MSTRG.58252.152"; exon_number "33";
chr14	StringTie	exon	64220437	64220637	1000	+	.	gene_id "MSTRG.58252"; transcript_id "MSTRG.58252.152"; exon_number "34";
chr14	StringTie	exon	64221534	64221704	1000	+	.	gene_id "MSTRG.58252"; transcript_id "MSTRG.58252.152"; exon_number "35";
chr14	StringTie	exon	64223189	64223380	1000	+	.	gene_id "MSTRG.58252"; transcript_id "MSTRG.58252.152"; exon_number "36";
chr14	StringTie	exon	64224461	64224547	1000	+	.	gene_id "MSTRG.58252"; transcript_id "MSTRG.58252.152"; exon_number "37";
chr14	StringTie	exon	64224996	64225045	1000	+	.	gene_id "MSTRG.58252"; transcript_id "MSTRG.58252.152"; exon_number "38";
chr14	StringTie	exon	64225319	64226433	1000	+	.	gene_id "MSTRG.58252"; transcript_id "MSTRG.58252.152"; exon_number "39";
chr14	StringTie	transcript	64137588	64226434	1000	+	.	gene_id "MSTRG.58252"; transcript_id "MSTRG.58252.153";
chr14	StringTie	exon	64137588	64137612	1000	+	.	gene_id "MSTRG.58252"; transcript_id "MSTRG.58252.153"; exon_number "1";
chr14	StringTie	exon	64137787	64137983	1000	+	.	gene_id "MSTRG.58252"; transcript_id "MSTRG.58252.153"; exon_number "2";
chr14	StringTie	exon	64139941	64140073	1000	+	.	gene_id "MSTRG.58252"; transcript_id "MSTRG.58252.153"; exon_number "3";
chr14	StringTie	exon	64141341	64141523	1000	+	.	gene_id "MSTRG.58252"; transcript_id "MSTRG.58252.153"; exon_number "4";
chr14	StringTie	exon	64141942	64142088	1000	+	.	gene_id "MSTRG.58252"; transcript_id "MSTRG.58252.153"; exon_number "5";
chr14	StringTie	exon	64143772	64143948	1000	+	.	gene_id "MSTRG.58252"; transcript_id "MSTRG.58252.153"; exon_number "6";
chr14	StringTie	exon	64146068	64146223	1000	+	.	gene_id "MSTRG.58252"; transcript_id "MSTRG.58252.153"; exon_number "7";
chr14	StringTie	exon	64152564	64152716	1000	+	.	gene_id "MSTRG.58252"; transcript_id "MSTRG.58252.153"; exon_number "8";
chr14	StringTie	exon	64158625	64158795	1000	+	.	gene_id "MSTRG.58252"; transcript_id "MSTRG.58252.153"; exon_number "9";
chr14	StringTie	exon	64159312	64159442	1000	+	.	gene_id "MSTRG.58252"; transcript_id "MSTRG.58252.153"; exon_number "10";
chr14	StringTie	exon	64162072	64162276	1000	+	.	gene_id "MSTRG.58252"; transcript_id "MSTRG.58252.153"; exon_number "11";
chr14	StringTie	exon	64163402	64163581	1000	+	.	gene_id "MSTRG.58252"; transcript_id "MSTRG.58252.153"; exon_number "12";
chr14	StringTie	exon	64165285	64165410	1000	+	.	gene_id "MSTRG.58252"; transcript_id "MSTRG.58252.153"; exon_number "13";
chr14	StringTie	exon	64167233	64167387	1000	+	.	gene_id "MSTRG.58252"; transcript_id "MSTRG.58252.153"; exon_number "14";
chr14	StringTie	exon	64167495	64167639	1000	+	.	gene_id "MSTRG.58252"; transcript_id "MSTRG.58252.153"; exon_number "15";
chr14	StringTie	exon	64168877	64168971	1000	+	.	gene_id "MSTRG.58252"; transcript_id "MSTRG.58252.153"; exon_number "16";
chr14	StringTie	exon	64170228	64170462	1000	+	.	gene_id "MSTRG.58252"; transcript_id "MSTRG.58252.153"; exon_number "17";
chr14	StringTie	exon	64174944	64175138	1000	+	.	gene_id "MSTRG.58252"; transcript_id "MSTRG.58252.153"; exon_number "18";
chr14	StringTie	exon	64177358	64177483	1000	+	.	gene_id "MSTRG.58252"; transcript_id "MSTRG.58252.153"; exon_number "19";
chr14	StringTie	exon	64186424	64186579	1000	+	.	gene_id "MSTRG.58252"; transcript_id "MSTRG.58252.153"; exon_number "20";
chr14	StringTie	exon	64188550	64188708	1000	+	.	gene_id "MSTRG.58252"; transcript_id "MSTRG.58252.153"; exon_number "21";
chr14	StringTie	exon	64190071	64190237	1000	+	.	gene_id "MSTRG.58252"; transcript_id "MSTRG.58252.153"; exon_number "22";
chr14	StringTie	exon	64202801	64202963	1000	+	.	gene_id "MSTRG.58252"; transcript_id "MSTRG.58252.153"; exon_number "23";
chr14	StringTie	exon	64208758	64208945	1000	+	.	gene_id "MSTRG.58252"; transcript_id "MSTRG.58252.153"; exon_number "24";
chr14	StringTie	exon	64209428	64209578	1000	+	.	gene_id "MSTRG.58252"; transcript_id "MSTRG.58252.153"; exon_number "25";
chr14	StringTie	exon	64209942	64210124	1000	+	.	gene_id "MSTRG.58252"; transcript_id "MSTRG.58252.153"; exon_number "26";
chr14	StringTie	exon	64211961	64212098	1000	+	.	gene_id "MSTRG.58252"; transcript_id "MSTRG.58252.153"; exon_number "27";
chr14	StringTie	exon	64212811	64213005	1000	+	.	gene_id "MSTRG.58252"; transcript_id "MSTRG.58252.153"; exon_number "28";
chr14	StringTie	exon	64214194	64214470	1000	+	.	gene_id "MSTRG.58252"; transcript_id "MSTRG.58252.153"; exon_number "29";
chr14	StringTie	exon	64216248	64216387	1000	+	.	gene_id "MSTRG.58252"; transcript_id "MSTRG.58252.153"; exon_number "30";
chr14	StringTie	exon	64218398	64218512	1000	+	.	gene_id "MSTRG.58252"; transcript_id "MSTRG.58252.153"; exon_number "31";
chr14	StringTie	exon	64219208	64219410	1000	+	.	gene_id "MSTRG.58252"; transcript_id "MSTRG.58252.153"; exon_number "32";
chr14	StringTie	exon	64220437	64220637	1000	+	.	gene_id "MSTRG.58252"; transcript_id "MSTRG.58252.153"; exon_number "33";
chr14	StringTie	exon	64221576	64221704	1000	+	.	gene_id "MSTRG.58252"; transcript_id "MSTRG.58252.153"; exon_number "34";
chr14	StringTie	exon	64223189	64223380	1000	+	.	gene_id "MSTRG.58252"; transcript_id "MSTRG.58252.153"; exon_number "35";
chr14	StringTie	exon	64224461	64224547	1000	+	.	gene_id "MSTRG.58252"; transcript_id "MSTRG.58252.153"; exon_number "36";
chr14	StringTie	exon	64224999	64225045	1000	+	.	gene_id "MSTRG.58252"; transcript_id "MSTRG.58252.153"; exon_number "37";
chr14	StringTie	exon	64225319	64226434	1000	+	.	gene_id "MSTRG.58252"; transcript_id "MSTRG.58252.153"; exon_number "38";
chr14	StringTie	transcript	64137785	64226706	1000	+	.	gene_id "MSTRG.58252"; transcript_id "MSTRG.58252.154";
chr14	StringTie	exon	64137785	64137983	1000	+	.	gene_id "MSTRG.58252"; transcript_id "MSTRG.58252.154"; exon_number "1";
chr14	StringTie	exon	64139941	64140073	1000	+	.	gene_id "MSTRG.58252"; transcript_id "MSTRG.58252.154"; exon_number "2";
chr14	StringTie	exon	64141341	64141523	1000	+	.	gene_id "MSTRG.58252"; transcript_id "MSTRG.58252.154"; exon_number "3";
chr14	StringTie	exon	64141942	64142088	1000	+	.	gene_id "MSTRG.58252"; transcript_id "MSTRG.58252.154"; exon_number "4";
chr14	StringTie	exon	64143772	64143948	1000	+	.	gene_id "MSTRG.58252"; transcript_id "MSTRG.58252.154"; exon_number "5";
chr14	StringTie	exon	64146068	64146223	1000	+	.	gene_id "MSTRG.58252"; transcript_id "MSTRG.58252.154"; exon_number "6";
chr14	StringTie	exon	64152564	64152716	1000	+	.	gene_id "MSTRG.58252"; transcript_id "MSTRG.58252.154"; exon_number "7";
chr14	StringTie	exon	64158625	64158795	1000	+	.	gene_id "MSTRG.58252"; transcript_id "MSTRG.58252.154"; exon_number "8";
chr14	StringTie	exon	64159312	64159442	1000	+	.	gene_id "MSTRG.58252"; transcript_id "MSTRG.58252.154"; exon_number "9";
chr14	StringTie	exon	64162072	64162276	1000	+	.	gene_id "MSTRG.58252"; transcript_id "MSTRG.58252.154"; exon_number "10";
chr14	StringTie	exon	64163402	64163581	1000	+	.	gene_id "MSTRG.58252"; transcript_id "MSTRG.58252.154"; exon_number "11";
chr14	StringTie	exon	64165285	64165410	1000	+	.	gene_id "MSTRG.58252"; transcript_id "MSTRG.58252.154"; exon_number "12";
chr14	StringTie	exon	64167233	64167387	1000	+	.	gene_id "MSTRG.58252"; transcript_id "MSTRG.58252.154"; exon_number "13";
chr14	StringTie	exon	64167495	64167639	1000	+	.	gene_id "MSTRG.58252"; transcript_id "MSTRG.58252.154"; exon_number "14";
chr14	StringTie	exon	64168877	64168971	1000	+	.	gene_id "MSTRG.58252"; transcript_id "MSTRG.58252.154"; exon_number "15";
chr14	StringTie	exon	64170228	64170462	1000	+	.	gene_id "MSTRG.58252"; transcript_id "MSTRG.58252.154"; exon_number "16";
chr14	StringTie	exon	64174944	64175138	1000	+	.	gene_id "MSTRG.58252"; transcript_id "MSTRG.58252.154"; exon_number "17";
chr14	StringTie	exon	64177358	64177483	1000	+	.	gene_id "MSTRG.58252"; transcript_id "MSTRG.58252.154"; exon_number "18";
chr14	StringTie	exon	64186424	64186579	1000	+	.	gene_id "MSTRG.58252"; transcript_id "MSTRG.58252.154"; exon_number "19";
chr14	StringTie	exon	64188550	64188708	1000	+	.	gene_id "MSTRG.58252"; transcript_id "MSTRG.58252.154"; exon_number "20";
chr14	StringTie	exon	64190071	64190237	1000	+	.	gene_id "MSTRG.58252"; transcript_id "MSTRG.58252.154"; exon_number "21";
chr14	StringTie	exon	64196767	64197104	1000	+	.	gene_id "MSTRG.58252"; transcript_id "MSTRG.58252.154"; exon_number "22";
chr14	StringTie	exon	64202801	64202963	1000	+	.	gene_id "MSTRG.58252"; transcript_id "MSTRG.58252.154"; exon_number "23";
chr14	StringTie	exon	64208758	64208945	1000	+	.	gene_id "MSTRG.58252"; transcript_id "MSTRG.58252.154"; exon_number "24";
chr14	StringTie	exon	64209428	64209578	1000	+	.	gene_id "MSTRG.58252"; transcript_id "MSTRG.58252.154"; exon_number "25";
chr14	StringTie	exon	64209942	64210124	1000	+	.	gene_id "MSTRG.58252"; transcript_id "MSTRG.58252.154"; exon_number "26";
chr14	StringTie	exon	64211961	64212098	1000	+	.	gene_id "MSTRG.58252"; transcript_id "MSTRG.58252.154"; exon_number "27";
chr14	StringTie	exon	64212811	64213005	1000	+	.	gene_id "MSTRG.58252"; transcript_id "MSTRG.58252.154"; exon_number "28";
chr14	StringTie	exon	64214194	64214470	1000	+	.	gene_id "MSTRG.58252"; transcript_id "MSTRG.58252.154"; exon_number "29";
chr14	StringTie	exon	64215286	64215354	1000	+	.	gene_id "MSTRG.58252"; transcript_id "MSTRG.58252.154"; exon_number "30";
chr14	StringTie	exon	64216248	64216387	1000	+	.	gene_id "MSTRG.58252"; transcript_id "MSTRG.58252.154"; exon_number "31";
chr14	StringTie	exon	64218398	64218512	1000	+	.	gene_id "MSTRG.58252"; transcript_id "MSTRG.58252.154"; exon_number "32";
chr14	StringTie	exon	64219208	64219410	1000	+	.	gene_id "MSTRG.58252"; transcript_id "MSTRG.58252.154"; exon_number "33";
chr14	StringTie	exon	64220437	64220637	1000	+	.	gene_id "MSTRG.58252"; transcript_id "MSTRG.58252.154"; exon_number "34";
chr14	StringTie	exon	64221534	64221704	1000	+	.	gene_id "MSTRG.58252"; transcript_id "MSTRG.58252.154"; exon_number "35";
chr14	StringTie	exon	64223189	64223380	1000	+	.	gene_id "MSTRG.58252"; transcript_id "MSTRG.58252.154"; exon_number "36";
chr14	StringTie	exon	64224461	64224547	1000	+	.	gene_id "MSTRG.58252"; transcript_id "MSTRG.58252.154"; exon_number "37";
chr14	StringTie	exon	64224999	64225045	1000	+	.	gene_id "MSTRG.58252"; transcript_id "MSTRG.58252.154"; exon_number "38";
chr14	StringTie	exon	64225319	64226706	1000	+	.	gene_id "MSTRG.58252"; transcript_id "MSTRG.58252.154"; exon_number "39";
chr14	StringTie	transcript	64137785	64226684	1000	+	.	gene_id "MSTRG.58252"; transcript_id "MSTRG.58252.155";
chr14	StringTie	exon	64137785	64137983	1000	+	.	gene_id "MSTRG.58252"; transcript_id "MSTRG.58252.155"; exon_number "1";
chr14	StringTie	exon	64139941	64140073	1000	+	.	gene_id "MSTRG.58252"; transcript_id "MSTRG.58252.155"; exon_number "2";
chr14	StringTie	exon	64141341	64141523	1000	+	.	gene_id "MSTRG.58252"; transcript_id "MSTRG.58252.155"; exon_number "3";
chr14	StringTie	exon	64141942	64142088	1000	+	.	gene_id "MSTRG.58252"; transcript_id "MSTRG.58252.155"; exon_number "4";
chr14	StringTie	exon	64143772	64143948	1000	+	.	gene_id "MSTRG.58252"; transcript_id "MSTRG.58252.155"; exon_number "5";
chr14	StringTie	exon	64146068	64146223	1000	+	.	gene_id "MSTRG.58252"; transcript_id "MSTRG.58252.155"; exon_number "6";
chr14	StringTie	exon	64152564	64152716	1000	+	.	gene_id "MSTRG.58252"; transcript_id "MSTRG.58252.155"; exon_number "7";
chr14	StringTie	exon	64158625	64158795	1000	+	.	gene_id "MSTRG.58252"; transcript_id "MSTRG.58252.155"; exon_number "8";
chr14	StringTie	exon	64159312	64159442	1000	+	.	gene_id "MSTRG.58252"; transcript_id "MSTRG.58252.155"; exon_number "9";
chr14	StringTie	exon	64162072	64162276	1000	+	.	gene_id "MSTRG.58252"; transcript_id "MSTRG.58252.155"; exon_number "10";
chr14	StringTie	exon	64163402	64163581	1000	+	.	gene_id "MSTRG.58252"; transcript_id "MSTRG.58252.155"; exon_number "11";
chr14	StringTie	exon	64165285	64165410	1000	+	.	gene_id "MSTRG.58252"; transcript_id "MSTRG.58252.155"; exon_number "12";
chr14	StringTie	exon	64167233	64167387	1000	+	.	gene_id "MSTRG.58252"; transcript_id "MSTRG.58252.155"; exon_number "13";
chr14	StringTie	exon	64167495	64167639	1000	+	.	gene_id "MSTRG.58252"; transcript_id "MSTRG.58252.155"; exon_number "14";
chr14	StringTie	exon	64168877	64168971	1000	+	.	gene_id "MSTRG.58252"; transcript_id "MSTRG.58252.155"; exon_number "15";
chr14	StringTie	exon	64170228	64170462	1000	+	.	gene_id "MSTRG.58252"; transcript_id "MSTRG.58252.155"; exon_number "16";
chr14	StringTie	exon	64174944	64175138	1000	+	.	gene_id "MSTRG.58252"; transcript_id "MSTRG.58252.155"; exon_number "17";
chr14	StringTie	exon	64177358	64177483	1000	+	.	gene_id "MSTRG.58252"; transcript_id "MSTRG.58252.155"; exon_number "18";
chr14	StringTie	exon	64186424	64186579	1000	+	.	gene_id "MSTRG.58252"; transcript_id "MSTRG.58252.155"; exon_number "19";
chr14	StringTie	exon	64188550	64188708	1000	+	.	gene_id "MSTRG.58252"; transcript_id "MSTRG.58252.155"; exon_number "20";
chr14	StringTie	exon	64190071	64190237	1000	+	.	gene_id "MSTRG.58252"; transcript_id "MSTRG.58252.155"; exon_number "21";
chr14	StringTie	exon	64196767	64197104	1000	+	.	gene_id "MSTRG.58252"; transcript_id "MSTRG.58252.155"; exon_number "22";
chr14	StringTie	exon	64202801	64202963	1000	+	.	gene_id "MSTRG.58252"; transcript_id "MSTRG.58252.155"; exon_number "23";
chr14	StringTie	exon	64208758	64208945	1000	+	.	gene_id "MSTRG.58252"; transcript_id "MSTRG.58252.155"; exon_number "24";
chr14	StringTie	exon	64209428	64209578	1000	+	.	gene_id "MSTRG.58252"; transcript_id "MSTRG.58252.155"; exon_number "25";
chr14	StringTie	exon	64209942	64210124	1000	+	.	gene_id "MSTRG.58252"; transcript_id "MSTRG.58252.155"; exon_number "26";
chr14	StringTie	exon	64211961	64212098	1000	+	.	gene_id "MSTRG.58252"; transcript_id "MSTRG.58252.155"; exon_number "27";
chr14	StringTie	exon	64212811	64213005	1000	+	.	gene_id "MSTRG.58252"; transcript_id "MSTRG.58252.155"; exon_number "28";
chr14	StringTie	exon	64214194	64214470	1000	+	.	gene_id "MSTRG.58252"; transcript_id "MSTRG.58252.155"; exon_number "29";
chr14	StringTie	exon	64215286	64215354	1000	+	.	gene_id "MSTRG.58252"; transcript_id "MSTRG.58252.155"; exon_number "30";
chr14	StringTie	exon	64216248	64216387	1000	+	.	gene_id "MSTRG.58252"; transcript_id "MSTRG.58252.155"; exon_number "31";
chr14	StringTie	exon	64218398	64218512	1000	+	.	gene_id "MSTRG.58252"; transcript_id "MSTRG.58252.155"; exon_number "32";
chr14	StringTie	exon	64219208	64219410	1000	+	.	gene_id "MSTRG.58252"; transcript_id "MSTRG.58252.155"; exon_number "33";
chr14	StringTie	exon	64220437	64220637	1000	+	.	gene_id "MSTRG.58252"; transcript_id "MSTRG.58252.155"; exon_number "34";
chr14	StringTie	exon	64221534	64221704	1000	+	.	gene_id "MSTRG.58252"; transcript_id "MSTRG.58252.155"; exon_number "35";
chr14	StringTie	exon	64223189	64223380	1000	+	.	gene_id "MSTRG.58252"; transcript_id "MSTRG.58252.155"; exon_number "36";
chr14	StringTie	exon	64224461	64224547	1000	+	.	gene_id "MSTRG.58252"; transcript_id "MSTRG.58252.155"; exon_number "37";
chr14	StringTie	exon	64224996	64225045	1000	+	.	gene_id "MSTRG.58252"; transcript_id "MSTRG.58252.155"; exon_number "38";
chr14	StringTie	exon	64225319	64226684	1000	+	.	gene_id "MSTRG.58252"; transcript_id "MSTRG.58252.155"; exon_number "39";
chr14	StringTie	transcript	64141343	64226531	1000	+	.	gene_id "MSTRG.58252"; transcript_id "MSTRG.58252.156";
chr14	StringTie	exon	64141343	64141523	1000	+	.	gene_id "MSTRG.58252"; transcript_id "MSTRG.58252.156"; exon_number "1";
chr14	StringTie	exon	64141942	64142088	1000	+	.	gene_id "MSTRG.58252"; transcript_id "MSTRG.58252.156"; exon_number "2";
chr14	StringTie	exon	64143772	64143948	1000	+	.	gene_id "MSTRG.58252"; transcript_id "MSTRG.58252.156"; exon_number "3";
chr14	StringTie	exon	64146068	64146223	1000	+	.	gene_id "MSTRG.58252"; transcript_id "MSTRG.58252.156"; exon_number "4";
chr14	StringTie	exon	64152564	64152716	1000	+	.	gene_id "MSTRG.58252"; transcript_id "MSTRG.58252.156"; exon_number "5";
chr14	StringTie	exon	64158625	64158780	1000	+	.	gene_id "MSTRG.58252"; transcript_id "MSTRG.58252.156"; exon_number "6";
chr14	StringTie	exon	64159312	64159442	1000	+	.	gene_id "MSTRG.58252"; transcript_id "MSTRG.58252.156"; exon_number "7";
chr14	StringTie	exon	64162072	64162276	1000	+	.	gene_id "MSTRG.58252"; transcript_id "MSTRG.58252.156"; exon_number "8";
chr14	StringTie	exon	64163402	64163581	1000	+	.	gene_id "MSTRG.58252"; transcript_id "MSTRG.58252.156"; exon_number "9";
chr14	StringTie	exon	64165285	64165410	1000	+	.	gene_id "MSTRG.58252"; transcript_id "MSTRG.58252.156"; exon_number "10";
chr14	StringTie	exon	64167233	64167387	1000	+	.	gene_id "MSTRG.58252"; transcript_id "MSTRG.58252.156"; exon_number "11";
chr14	StringTie	exon	64167495	64167639	1000	+	.	gene_id "MSTRG.58252"; transcript_id "MSTRG.58252.156"; exon_number "12";
chr14	StringTie	exon	64168877	64168971	1000	+	.	gene_id "MSTRG.58252"; transcript_id "MSTRG.58252.156"; exon_number "13";
chr14	StringTie	exon	64170228	64170462	1000	+	.	gene_id "MSTRG.58252"; transcript_id "MSTRG.58252.156"; exon_number "14";
chr14	StringTie	exon	64174944	64175138	1000	+	.	gene_id "MSTRG.58252"; transcript_id "MSTRG.58252.156"; exon_number "15";
chr14	StringTie	exon	64177358	64177483	1000	+	.	gene_id "MSTRG.58252"; transcript_id "MSTRG.58252.156"; exon_number "16";
chr14	StringTie	exon	64186424	64186579	1000	+	.	gene_id "MSTRG.58252"; transcript_id "MSTRG.58252.156"; exon_number "17";
chr14	StringTie	exon	64188550	64188708	1000	+	.	gene_id "MSTRG.58252"; transcript_id "MSTRG.58252.156"; exon_number "18";
chr14	StringTie	exon	64190071	64190237	1000	+	.	gene_id "MSTRG.58252"; transcript_id "MSTRG.58252.156"; exon_number "19";
chr14	StringTie	exon	64202801	64202963	1000	+	.	gene_id "MSTRG.58252"; transcript_id "MSTRG.58252.156"; exon_number "20";
chr14	StringTie	exon	64208758	64208945	1000	+	.	gene_id "MSTRG.58252"; transcript_id "MSTRG.58252.156"; exon_number "21";
chr14	StringTie	exon	64209428	64209578	1000	+	.	gene_id "MSTRG.58252"; transcript_id "MSTRG.58252.156"; exon_number "22";
chr14	StringTie	exon	64209942	64210124	1000	+	.	gene_id "MSTRG.58252"; transcript_id "MSTRG.58252.156"; exon_number "23";
chr14	StringTie	exon	64211961	64212098	1000	+	.	gene_id "MSTRG.58252"; transcript_id "MSTRG.58252.156"; exon_number "24";
chr14	StringTie	exon	64212811	64213005	1000	+	.	gene_id "MSTRG.58252"; transcript_id "MSTRG.58252.156"; exon_number "25";
chr14	StringTie	exon	64214194	64214470	1000	+	.	gene_id "MSTRG.58252"; transcript_id "MSTRG.58252.156"; exon_number "26";
chr14	StringTie	exon	64216248	64216387	1000	+	.	gene_id "MSTRG.58252"; transcript_id "MSTRG.58252.156"; exon_number "27";
chr14	StringTie	exon	64218398	64218554	1000	+	.	gene_id "MSTRG.58252"; transcript_id "MSTRG.58252.156"; exon_number "28";
chr14	StringTie	exon	64219208	64219410	1000	+	.	gene_id "MSTRG.58252"; transcript_id "MSTRG.58252.156"; exon_number "29";
chr14	StringTie	exon	64220437	64220637	1000	+	.	gene_id "MSTRG.58252"; transcript_id "MSTRG.58252.156"; exon_number "30";
chr14	StringTie	exon	64221576	64221704	1000	+	.	gene_id "MSTRG.58252"; transcript_id "MSTRG.58252.156"; exon_number "31";
chr14	StringTie	exon	64223189	64223380	1000	+	.	gene_id "MSTRG.58252"; transcript_id "MSTRG.58252.156"; exon_number "32";
chr14	StringTie	exon	64224461	64224547	1000	+	.	gene_id "MSTRG.58252"; transcript_id "MSTRG.58252.156"; exon_number "33";
chr14	StringTie	exon	64224996	64225045	1000	+	.	gene_id "MSTRG.58252"; transcript_id "MSTRG.58252.156"; exon_number "34";
chr14	StringTie	exon	64225319	64226531	1000	+	.	gene_id "MSTRG.58252"; transcript_id "MSTRG.58252.156"; exon_number "35";
chr14	StringTie	transcript	64141362	64226464	1000	+	.	gene_id "MSTRG.58252"; transcript_id "MSTRG.58252.157";
chr14	StringTie	exon	64141362	64141523	1000	+	.	gene_id "MSTRG.58252"; transcript_id "MSTRG.58252.157"; exon_number "1";
chr14	StringTie	exon	64141942	64142088	1000	+	.	gene_id "MSTRG.58252"; transcript_id "MSTRG.58252.157"; exon_number "2";
chr14	StringTie	exon	64143772	64143948	1000	+	.	gene_id "MSTRG.58252"; transcript_id "MSTRG.58252.157"; exon_number "3";
chr14	StringTie	exon	64146068	64146223	1000	+	.	gene_id "MSTRG.58252"; transcript_id "MSTRG.58252.157"; exon_number "4";
chr14	StringTie	exon	64152564	64152716	1000	+	.	gene_id "MSTRG.58252"; transcript_id "MSTRG.58252.157"; exon_number "5";
chr14	StringTie	exon	64158625	64158795	1000	+	.	gene_id "MSTRG.58252"; transcript_id "MSTRG.58252.157"; exon_number "6";
chr14	StringTie	exon	64159312	64159442	1000	+	.	gene_id "MSTRG.58252"; transcript_id "MSTRG.58252.157"; exon_number "7";
chr14	StringTie	exon	64162072	64162276	1000	+	.	gene_id "MSTRG.58252"; transcript_id "MSTRG.58252.157"; exon_number "8";
chr14	StringTie	exon	64163402	64163581	1000	+	.	gene_id "MSTRG.58252"; transcript_id "MSTRG.58252.157"; exon_number "9";
chr14	StringTie	exon	64165285	64165410	1000	+	.	gene_id "MSTRG.58252"; transcript_id "MSTRG.58252.157"; exon_number "10";
chr14	StringTie	exon	64167233	64167387	1000	+	.	gene_id "MSTRG.58252"; transcript_id "MSTRG.58252.157"; exon_number "11";
chr14	StringTie	exon	64167495	64167639	1000	+	.	gene_id "MSTRG.58252"; transcript_id "MSTRG.58252.157"; exon_number "12";
chr14	StringTie	exon	64168877	64168971	1000	+	.	gene_id "MSTRG.58252"; transcript_id "MSTRG.58252.157"; exon_number "13";
chr14	StringTie	exon	64170228	64170462	1000	+	.	gene_id "MSTRG.58252"; transcript_id "MSTRG.58252.157"; exon_number "14";
chr14	StringTie	exon	64174944	64175138	1000	+	.	gene_id "MSTRG.58252"; transcript_id "MSTRG.58252.157"; exon_number "15";
chr14	StringTie	exon	64177358	64177483	1000	+	.	gene_id "MSTRG.58252"; transcript_id "MSTRG.58252.157"; exon_number "16";
chr14	StringTie	exon	64186424	64186579	1000	+	.	gene_id "MSTRG.58252"; transcript_id "MSTRG.58252.157"; exon_number "17";
chr14	StringTie	exon	64188550	64188708	1000	+	.	gene_id "MSTRG.58252"; transcript_id "MSTRG.58252.157"; exon_number "18";
chr14	StringTie	exon	64190071	64190237	1000	+	.	gene_id "MSTRG.58252"; transcript_id "MSTRG.58252.157"; exon_number "19";
chr14	StringTie	exon	64202801	64202963	1000	+	.	gene_id "MSTRG.58252"; transcript_id "MSTRG.58252.157"; exon_number "20";
chr14	StringTie	exon	64208758	64208945	1000	+	.	gene_id "MSTRG.58252"; transcript_id "MSTRG.58252.157"; exon_number "21";
chr14	StringTie	exon	64209428	64209578	1000	+	.	gene_id "MSTRG.58252"; transcript_id "MSTRG.58252.157"; exon_number "22";
chr14	StringTie	exon	64209942	64210124	1000	+	.	gene_id "MSTRG.58252"; transcript_id "MSTRG.58252.157"; exon_number "23";
chr14	StringTie	exon	64211961	64212098	1000	+	.	gene_id "MSTRG.58252"; transcript_id "MSTRG.58252.157"; exon_number "24";
chr14	StringTie	exon	64212811	64213005	1000	+	.	gene_id "MSTRG.58252"; transcript_id "MSTRG.58252.157"; exon_number "25";
chr14	StringTie	exon	64214194	64214470	1000	+	.	gene_id "MSTRG.58252"; transcript_id "MSTRG.58252.157"; exon_number "26";
chr14	StringTie	exon	64216248	64216387	1000	+	.	gene_id "MSTRG.58252"; transcript_id "MSTRG.58252.157"; exon_number "27";
chr14	StringTie	exon	64218398	64218554	1000	+	.	gene_id "MSTRG.58252"; transcript_id "MSTRG.58252.157"; exon_number "28";
chr14	StringTie	exon	64219208	64219410	1000	+	.	gene_id "MSTRG.58252"; transcript_id "MSTRG.58252.157"; exon_number "29";
chr14	StringTie	exon	64220437	64220637	1000	+	.	gene_id "MSTRG.58252"; transcript_id "MSTRG.58252.157"; exon_number "30";
chr14	StringTie	exon	64221534	64221704	1000	+	.	gene_id "MSTRG.58252"; transcript_id "MSTRG.58252.157"; exon_number "31";
chr14	StringTie	exon	64223189	64223380	1000	+	.	gene_id "MSTRG.58252"; transcript_id "MSTRG.58252.157"; exon_number "32";
chr14	StringTie	exon	64224461	64224547	1000	+	.	gene_id "MSTRG.58252"; transcript_id "MSTRG.58252.157"; exon_number "33";
chr14	StringTie	exon	64224996	64225045	1000	+	.	gene_id "MSTRG.58252"; transcript_id "MSTRG.58252.157"; exon_number "34";
chr14	StringTie	exon	64225319	64226464	1000	+	.	gene_id "MSTRG.58252"; transcript_id "MSTRG.58252.157"; exon_number "35";
chr14	StringTie	transcript	64146071	64226433	1000	+	.	gene_id "MSTRG.58252"; transcript_id "MSTRG.58252.159";
chr14	StringTie	exon	64146071	64146223	1000	+	.	gene_id "MSTRG.58252"; transcript_id "MSTRG.58252.159"; exon_number "1";
chr14	StringTie	exon	64152564	64152716	1000	+	.	gene_id "MSTRG.58252"; transcript_id "MSTRG.58252.159"; exon_number "2";
chr14	StringTie	exon	64158625	64158795	1000	+	.	gene_id "MSTRG.58252"; transcript_id "MSTRG.58252.159"; exon_number "3";
chr14	StringTie	exon	64159312	64159442	1000	+	.	gene_id "MSTRG.58252"; transcript_id "MSTRG.58252.159"; exon_number "4";
chr14	StringTie	exon	64162072	64162276	1000	+	.	gene_id "MSTRG.58252"; transcript_id "MSTRG.58252.159"; exon_number "5";
chr14	StringTie	exon	64163402	64163581	1000	+	.	gene_id "MSTRG.58252"; transcript_id "MSTRG.58252.159"; exon_number "6";
chr14	StringTie	exon	64165285	64165410	1000	+	.	gene_id "MSTRG.58252"; transcript_id "MSTRG.58252.159"; exon_number "7";
chr14	StringTie	exon	64167233	64167387	1000	+	.	gene_id "MSTRG.58252"; transcript_id "MSTRG.58252.159"; exon_number "8";
chr14	StringTie	exon	64167495	64167639	1000	+	.	gene_id "MSTRG.58252"; transcript_id "MSTRG.58252.159"; exon_number "9";
chr14	StringTie	exon	64168877	64168971	1000	+	.	gene_id "MSTRG.58252"; transcript_id "MSTRG.58252.159"; exon_number "10";
chr14	StringTie	exon	64170228	64170462	1000	+	.	gene_id "MSTRG.58252"; transcript_id "MSTRG.58252.159"; exon_number "11";
chr14	StringTie	exon	64174944	64175138	1000	+	.	gene_id "MSTRG.58252"; transcript_id "MSTRG.58252.159"; exon_number "12";
chr14	StringTie	exon	64177358	64177483	1000	+	.	gene_id "MSTRG.58252"; transcript_id "MSTRG.58252.159"; exon_number "13";
chr14	StringTie	exon	64186424	64186579	1000	+	.	gene_id "MSTRG.58252"; transcript_id "MSTRG.58252.159"; exon_number "14";
chr14	StringTie	exon	64188550	64188708	1000	+	.	gene_id "MSTRG.58252"; transcript_id "MSTRG.58252.159"; exon_number "15";
chr14	StringTie	exon	64190071	64190237	1000	+	.	gene_id "MSTRG.58252"; transcript_id "MSTRG.58252.159"; exon_number "16";
chr14	StringTie	exon	64202801	64202963	1000	+	.	gene_id "MSTRG.58252"; transcript_id "MSTRG.58252.159"; exon_number "17";
chr14	StringTie	exon	64208758	64208945	1000	+	.	gene_id "MSTRG.58252"; transcript_id "MSTRG.58252.159"; exon_number "18";
chr14	StringTie	exon	64209428	64209578	1000	+	.	gene_id "MSTRG.58252"; transcript_id "MSTRG.58252.159"; exon_number "19";
chr14	StringTie	exon	64209951	64210124	1000	+	.	gene_id "MSTRG.58252"; transcript_id "MSTRG.58252.159"; exon_number "20";
chr14	StringTie	exon	64211961	64212098	1000	+	.	gene_id "MSTRG.58252"; transcript_id "MSTRG.58252.159"; exon_number "21";
chr14	StringTie	exon	64212811	64213005	1000	+	.	gene_id "MSTRG.58252"; transcript_id "MSTRG.58252.159"; exon_number "22";
chr14	StringTie	exon	64214194	64214470	1000	+	.	gene_id "MSTRG.58252"; transcript_id "MSTRG.58252.159"; exon_number "23";
chr14	StringTie	exon	64216248	64216387	1000	+	.	gene_id "MSTRG.58252"; transcript_id "MSTRG.58252.159"; exon_number "24";
chr14	StringTie	exon	64218398	64218512	1000	+	.	gene_id "MSTRG.58252"; transcript_id "MSTRG.58252.159"; exon_number "25";
chr14	StringTie	exon	64219208	64219410	1000	+	.	gene_id "MSTRG.58252"; transcript_id "MSTRG.58252.159"; exon_number "26";
chr14	StringTie	exon	64220437	64220637	1000	+	.	gene_id "MSTRG.58252"; transcript_id "MSTRG.58252.159"; exon_number "27";
chr14	StringTie	exon	64221576	64221704	1000	+	.	gene_id "MSTRG.58252"; transcript_id "MSTRG.58252.159"; exon_number "28";
chr14	StringTie	exon	64223189	64223380	1000	+	.	gene_id "MSTRG.58252"; transcript_id "MSTRG.58252.159"; exon_number "29";
chr14	StringTie	exon	64224461	64224547	1000	+	.	gene_id "MSTRG.58252"; transcript_id "MSTRG.58252.159"; exon_number "30";
chr14	StringTie	exon	64224999	64225045	1000	+	.	gene_id "MSTRG.58252"; transcript_id "MSTRG.58252.159"; exon_number "31";
chr14	StringTie	exon	64225319	64226433	1000	+	.	gene_id "MSTRG.58252"; transcript_id "MSTRG.58252.159"; exon_number "32";
chr14	StringTie	transcript	63902929	64226706	1000	+	.	gene_id "MSTRG.58252"; transcript_id "MSTRG.58252.16";
chr14	StringTie	exon	63902929	63902955	1000	+	.	gene_id "MSTRG.58252"; transcript_id "MSTRG.58252.16"; exon_number "1";
chr14	StringTie	exon	63909098	63909227	1000	+	.	gene_id "MSTRG.58252"; transcript_id "MSTRG.58252.16"; exon_number "2";
chr14	StringTie	exon	63940614	63940675	1000	+	.	gene_id "MSTRG.58252"; transcript_id "MSTRG.58252.16"; exon_number "3";
chr14	StringTie	exon	63941695	63941790	1000	+	.	gene_id "MSTRG.58252"; transcript_id "MSTRG.58252.16"; exon_number "4";
chr14	StringTie	exon	63941885	63941962	1000	+	.	gene_id "MSTRG.58252"; transcript_id "MSTRG.58252.16"; exon_number "5";
chr14	StringTie	exon	63942051	63942143	1000	+	.	gene_id "MSTRG.58252"; transcript_id "MSTRG.58252.16"; exon_number "6";
chr14	StringTie	exon	63949825	63950006	1000	+	.	gene_id "MSTRG.58252"; transcript_id "MSTRG.58252.16"; exon_number "7";
chr14	StringTie	exon	63954719	63954915	1000	+	.	gene_id "MSTRG.58252"; transcript_id "MSTRG.58252.16"; exon_number "8";
chr14	StringTie	exon	63961525	63961625	1000	+	.	gene_id "MSTRG.58252"; transcript_id "MSTRG.58252.16"; exon_number "9";
chr14	StringTie	exon	63963899	63964000	1000	+	.	gene_id "MSTRG.58252"; transcript_id "MSTRG.58252.16"; exon_number "10";
chr14	StringTie	exon	63967709	63967846	1000	+	.	gene_id "MSTRG.58252"; transcript_id "MSTRG.58252.16"; exon_number "11";
chr14	StringTie	exon	63976563	63976727	1000	+	.	gene_id "MSTRG.58252"; transcript_id "MSTRG.58252.16"; exon_number "12";
chr14	StringTie	exon	63977905	63978017	1000	+	.	gene_id "MSTRG.58252"; transcript_id "MSTRG.58252.16"; exon_number "13";
chr14	StringTie	exon	63978852	63979014	1000	+	.	gene_id "MSTRG.58252"; transcript_id "MSTRG.58252.16"; exon_number "14";
chr14	StringTie	exon	63980654	63980732	1000	+	.	gene_id "MSTRG.58252"; transcript_id "MSTRG.58252.16"; exon_number "15";
chr14	StringTie	exon	63980986	63981173	1000	+	.	gene_id "MSTRG.58252"; transcript_id "MSTRG.58252.16"; exon_number "16";
chr14	StringTie	exon	63982630	63982794	1000	+	.	gene_id "MSTRG.58252"; transcript_id "MSTRG.58252.16"; exon_number "17";
chr14	StringTie	exon	63983737	63983886	1000	+	.	gene_id "MSTRG.58252"; transcript_id "MSTRG.58252.16"; exon_number "18";
chr14	StringTie	exon	63986456	63986617	1000	+	.	gene_id "MSTRG.58252"; transcript_id "MSTRG.58252.16"; exon_number "19";
chr14	StringTie	exon	63990411	63990569	1000	+	.	gene_id "MSTRG.58252"; transcript_id "MSTRG.58252.16"; exon_number "20";
chr14	StringTie	exon	63990942	63991115	1000	+	.	gene_id "MSTRG.58252"; transcript_id "MSTRG.58252.16"; exon_number "21";
chr14	StringTie	exon	63993835	63993969	1000	+	.	gene_id "MSTRG.58252"; transcript_id "MSTRG.58252.16"; exon_number "22";
chr14	StringTie	exon	63995044	63995202	1000	+	.	gene_id "MSTRG.58252"; transcript_id "MSTRG.58252.16"; exon_number "23";
chr14	StringTie	exon	63996947	63997158	1000	+	.	gene_id "MSTRG.58252"; transcript_id "MSTRG.58252.16"; exon_number "24";
chr14	StringTie	exon	63997301	63997391	1000	+	.	gene_id "MSTRG.58252"; transcript_id "MSTRG.58252.16"; exon_number "25";
chr14	StringTie	exon	63998219	63998328	1000	+	.	gene_id "MSTRG.58252"; transcript_id "MSTRG.58252.16"; exon_number "26";
chr14	StringTie	exon	63998914	63999040	1000	+	.	gene_id "MSTRG.58252"; transcript_id "MSTRG.58252.16"; exon_number "27";
chr14	StringTie	exon	64000562	64000719	1000	+	.	gene_id "MSTRG.58252"; transcript_id "MSTRG.58252.16"; exon_number "28";
chr14	StringTie	exon	64001934	64002081	1000	+	.	gene_id "MSTRG.58252"; transcript_id "MSTRG.58252.16"; exon_number "29";
chr14	StringTie	exon	64002720	64003330	1000	+	.	gene_id "MSTRG.58252"; transcript_id "MSTRG.58252.16"; exon_number "30";
chr14	StringTie	exon	64007043	64007222	1000	+	.	gene_id "MSTRG.58252"; transcript_id "MSTRG.58252.16"; exon_number "31";
chr14	StringTie	exon	64009966	64010116	1000	+	.	gene_id "MSTRG.58252"; transcript_id "MSTRG.58252.16"; exon_number "32";
chr14	StringTie	exon	64016473	64016631	1000	+	.	gene_id "MSTRG.58252"; transcript_id "MSTRG.58252.16"; exon_number "33";
chr14	StringTie	exon	64017595	64017756	1000	+	.	gene_id "MSTRG.58252"; transcript_id "MSTRG.58252.16"; exon_number "34";
chr14	StringTie	exon	64019992	64020093	1000	+	.	gene_id "MSTRG.58252"; transcript_id "MSTRG.58252.16"; exon_number "35";
chr14	StringTie	exon	64021315	64021515	1000	+	.	gene_id "MSTRG.58252"; transcript_id "MSTRG.58252.16"; exon_number "36";
chr14	StringTie	exon	64021857	64022028	1000	+	.	gene_id "MSTRG.58252"; transcript_id "MSTRG.58252.16"; exon_number "37";
chr14	StringTie	exon	64022751	64022863	1000	+	.	gene_id "MSTRG.58252"; transcript_id "MSTRG.58252.16"; exon_number "38";
chr14	StringTie	exon	64024257	64024459	1000	+	.	gene_id "MSTRG.58252"; transcript_id "MSTRG.58252.16"; exon_number "39";
chr14	StringTie	exon	64024912	64025031	1000	+	.	gene_id "MSTRG.58252"; transcript_id "MSTRG.58252.16"; exon_number "40";
chr14	StringTie	exon	64025130	64025421	1000	+	.	gene_id "MSTRG.58252"; transcript_id "MSTRG.58252.16"; exon_number "41";
chr14	StringTie	exon	64026579	64026730	1000	+	.	gene_id "MSTRG.58252"; transcript_id "MSTRG.58252.16"; exon_number "42";
chr14	StringTie	exon	64027484	64027793	1000	+	.	gene_id "MSTRG.58252"; transcript_id "MSTRG.58252.16"; exon_number "43";
chr14	StringTie	exon	64029895	64030059	1000	+	.	gene_id "MSTRG.58252"; transcript_id "MSTRG.58252.16"; exon_number "44";
chr14	StringTie	exon	64031016	64031357	1000	+	.	gene_id "MSTRG.58252"; transcript_id "MSTRG.58252.16"; exon_number "45";
chr14	StringTie	exon	64048000	64048155	1000	+	.	gene_id "MSTRG.58252"; transcript_id "MSTRG.58252.16"; exon_number "46";
chr14	StringTie	exon	64049611	64049876	1000	+	.	gene_id "MSTRG.58252"; transcript_id "MSTRG.58252.16"; exon_number "47";
chr14	StringTie	exon	64051557	64053657	1000	+	.	gene_id "MSTRG.58252"; transcript_id "MSTRG.58252.16"; exon_number "48";
chr14	StringTie	exon	64055944	64056266	1000	+	.	gene_id "MSTRG.58252"; transcript_id "MSTRG.58252.16"; exon_number "49";
chr14	StringTie	exon	64062751	64062895	1000	+	.	gene_id "MSTRG.58252"; transcript_id "MSTRG.58252.16"; exon_number "50";
chr14	StringTie	exon	64065432	64065650	1000	+	.	gene_id "MSTRG.58252"; transcript_id "MSTRG.58252.16"; exon_number "51";
chr14	StringTie	exon	64070645	64070910	1000	+	.	gene_id "MSTRG.58252"; transcript_id "MSTRG.58252.16"; exon_number "52";
chr14	StringTie	exon	64073968	64074136	1000	+	.	gene_id "MSTRG.58252"; transcript_id "MSTRG.58252.16"; exon_number "53";
chr14	StringTie	exon	64075945	64076100	1000	+	.	gene_id "MSTRG.58252"; transcript_id "MSTRG.58252.16"; exon_number "54";
chr14	StringTie	exon	64078466	64078606	1000	+	.	gene_id "MSTRG.58252"; transcript_id "MSTRG.58252.16"; exon_number "55";
chr14	StringTie	exon	64080456	64080638	1000	+	.	gene_id "MSTRG.58252"; transcript_id "MSTRG.58252.16"; exon_number "56";
chr14	StringTie	exon	64081443	64081580	1000	+	.	gene_id "MSTRG.58252"; transcript_id "MSTRG.58252.16"; exon_number "57";
chr14	StringTie	exon	64087671	64087856	1000	+	.	gene_id "MSTRG.58252"; transcript_id "MSTRG.58252.16"; exon_number "58";
chr14	StringTie	exon	64089574	64089696	1000	+	.	gene_id "MSTRG.58252"; transcript_id "MSTRG.58252.16"; exon_number "59";
chr14	StringTie	exon	64090866	64091048	1000	+	.	gene_id "MSTRG.58252"; transcript_id "MSTRG.58252.16"; exon_number "60";
chr14	StringTie	exon	64093349	64093480	1000	+	.	gene_id "MSTRG.58252"; transcript_id "MSTRG.58252.16"; exon_number "61";
chr14	StringTie	exon	64097949	64098146	1000	+	.	gene_id "MSTRG.58252"; transcript_id "MSTRG.58252.16"; exon_number "62";
chr14	StringTie	exon	64098747	64098821	1000	+	.	gene_id "MSTRG.58252"; transcript_id "MSTRG.58252.16"; exon_number "63";
chr14	StringTie	exon	64101932	64102042	1000	+	.	gene_id "MSTRG.58252"; transcript_id "MSTRG.58252.16"; exon_number "64";
chr14	StringTie	exon	64107491	64107607	1000	+	.	gene_id "MSTRG.58252"; transcript_id "MSTRG.58252.16"; exon_number "65";
chr14	StringTie	exon	64113341	64113571	1000	+	.	gene_id "MSTRG.58252"; transcript_id "MSTRG.58252.16"; exon_number "66";
chr14	StringTie	exon	64119427	64119609	1000	+	.	gene_id "MSTRG.58252"; transcript_id "MSTRG.58252.16"; exon_number "67";
chr14	StringTie	exon	64120927	64121061	1000	+	.	gene_id "MSTRG.58252"; transcript_id "MSTRG.58252.16"; exon_number "68";
chr14	StringTie	exon	64122012	64122133	1000	+	.	gene_id "MSTRG.58252"; transcript_id "MSTRG.58252.16"; exon_number "69";
chr14	StringTie	exon	64122286	64122427	1000	+	.	gene_id "MSTRG.58252"; transcript_id "MSTRG.58252.16"; exon_number "70";
chr14	StringTie	exon	64125079	64125210	1000	+	.	gene_id "MSTRG.58252"; transcript_id "MSTRG.58252.16"; exon_number "71";
chr14	StringTie	exon	64126327	64126479	1000	+	.	gene_id "MSTRG.58252"; transcript_id "MSTRG.58252.16"; exon_number "72";
chr14	StringTie	exon	64126598	64126807	1000	+	.	gene_id "MSTRG.58252"; transcript_id "MSTRG.58252.16"; exon_number "73";
chr14	StringTie	exon	64128452	64128553	1000	+	.	gene_id "MSTRG.58252"; transcript_id "MSTRG.58252.16"; exon_number "74";
chr14	StringTie	exon	64129782	64129901	1000	+	.	gene_id "MSTRG.58252"; transcript_id "MSTRG.58252.16"; exon_number "75";
chr14	StringTie	exon	64130048	64130248	1000	+	.	gene_id "MSTRG.58252"; transcript_id "MSTRG.58252.16"; exon_number "76";
chr14	StringTie	exon	64132265	64132438	1000	+	.	gene_id "MSTRG.58252"; transcript_id "MSTRG.58252.16"; exon_number "77";
chr14	StringTie	exon	64134069	64134200	1000	+	.	gene_id "MSTRG.58252"; transcript_id "MSTRG.58252.16"; exon_number "78";
chr14	StringTie	exon	64137787	64137983	1000	+	.	gene_id "MSTRG.58252"; transcript_id "MSTRG.58252.16"; exon_number "79";
chr14	StringTie	exon	64139941	64140073	1000	+	.	gene_id "MSTRG.58252"; transcript_id "MSTRG.58252.16"; exon_number "80";
chr14	StringTie	exon	64141341	64141523	1000	+	.	gene_id "MSTRG.58252"; transcript_id "MSTRG.58252.16"; exon_number "81";
chr14	StringTie	exon	64141942	64142088	1000	+	.	gene_id "MSTRG.58252"; transcript_id "MSTRG.58252.16"; exon_number "82";
chr14	StringTie	exon	64143772	64143948	1000	+	.	gene_id "MSTRG.58252"; transcript_id "MSTRG.58252.16"; exon_number "83";
chr14	StringTie	exon	64146068	64146223	1000	+	.	gene_id "MSTRG.58252"; transcript_id "MSTRG.58252.16"; exon_number "84";
chr14	StringTie	exon	64152564	64152716	1000	+	.	gene_id "MSTRG.58252"; transcript_id "MSTRG.58252.16"; exon_number "85";
chr14	StringTie	exon	64158625	64158795	1000	+	.	gene_id "MSTRG.58252"; transcript_id "MSTRG.58252.16"; exon_number "86";
chr14	StringTie	exon	64159312	64159442	1000	+	.	gene_id "MSTRG.58252"; transcript_id "MSTRG.58252.16"; exon_number "87";
chr14	StringTie	exon	64162072	64162276	1000	+	.	gene_id "MSTRG.58252"; transcript_id "MSTRG.58252.16"; exon_number "88";
chr14	StringTie	exon	64163402	64163581	1000	+	.	gene_id "MSTRG.58252"; transcript_id "MSTRG.58252.16"; exon_number "89";
chr14	StringTie	exon	64165285	64165410	1000	+	.	gene_id "MSTRG.58252"; transcript_id "MSTRG.58252.16"; exon_number "90";
chr14	StringTie	exon	64167233	64167387	1000	+	.	gene_id "MSTRG.58252"; transcript_id "MSTRG.58252.16"; exon_number "91";
chr14	StringTie	exon	64167495	64167639	1000	+	.	gene_id "MSTRG.58252"; transcript_id "MSTRG.58252.16"; exon_number "92";
chr14	StringTie	exon	64168877	64168971	1000	+	.	gene_id "MSTRG.58252"; transcript_id "MSTRG.58252.16"; exon_number "93";
chr14	StringTie	exon	64170228	64170462	1000	+	.	gene_id "MSTRG.58252"; transcript_id "MSTRG.58252.16"; exon_number "94";
chr14	StringTie	exon	64174944	64175138	1000	+	.	gene_id "MSTRG.58252"; transcript_id "MSTRG.58252.16"; exon_number "95";
chr14	StringTie	exon	64177358	64177483	1000	+	.	gene_id "MSTRG.58252"; transcript_id "MSTRG.58252.16"; exon_number "96";
chr14	StringTie	exon	64186424	64186579	1000	+	.	gene_id "MSTRG.58252"; transcript_id "MSTRG.58252.16"; exon_number "97";
chr14	StringTie	exon	64188550	64188708	1000	+	.	gene_id "MSTRG.58252"; transcript_id "MSTRG.58252.16"; exon_number "98";
chr14	StringTie	exon	64190071	64190237	1000	+	.	gene_id "MSTRG.58252"; transcript_id "MSTRG.58252.16"; exon_number "99";
chr14	StringTie	exon	64202801	64202963	1000	+	.	gene_id "MSTRG.58252"; transcript_id "MSTRG.58252.16"; exon_number "100";
chr14	StringTie	exon	64208758	64208945	1000	+	.	gene_id "MSTRG.58252"; transcript_id "MSTRG.58252.16"; exon_number "101";
chr14	StringTie	exon	64209428	64209578	1000	+	.	gene_id "MSTRG.58252"; transcript_id "MSTRG.58252.16"; exon_number "102";
chr14	StringTie	exon	64209942	64210124	1000	+	.	gene_id "MSTRG.58252"; transcript_id "MSTRG.58252.16"; exon_number "103";
chr14	StringTie	exon	64211961	64212098	1000	+	.	gene_id "MSTRG.58252"; transcript_id "MSTRG.58252.16"; exon_number "104";
chr14	StringTie	exon	64212811	64213005	1000	+	.	gene_id "MSTRG.58252"; transcript_id "MSTRG.58252.16"; exon_number "105";
chr14	StringTie	exon	64214194	64214470	1000	+	.	gene_id "MSTRG.58252"; transcript_id "MSTRG.58252.16"; exon_number "106";
chr14	StringTie	exon	64215286	64215354	1000	+	.	gene_id "MSTRG.58252"; transcript_id "MSTRG.58252.16"; exon_number "107";
chr14	StringTie	exon	64216248	64216387	1000	+	.	gene_id "MSTRG.58252"; transcript_id "MSTRG.58252.16"; exon_number "108";
chr14	StringTie	exon	64218398	64218512	1000	+	.	gene_id "MSTRG.58252"; transcript_id "MSTRG.58252.16"; exon_number "109";
chr14	StringTie	exon	64219208	64219410	1000	+	.	gene_id "MSTRG.58252"; transcript_id "MSTRG.58252.16"; exon_number "110";
chr14	StringTie	exon	64220437	64220637	1000	+	.	gene_id "MSTRG.58252"; transcript_id "MSTRG.58252.16"; exon_number "111";
chr14	StringTie	exon	64221576	64221704	1000	+	.	gene_id "MSTRG.58252"; transcript_id "MSTRG.58252.16"; exon_number "112";
chr14	StringTie	exon	64223189	64223380	1000	+	.	gene_id "MSTRG.58252"; transcript_id "MSTRG.58252.16"; exon_number "113";
chr14	StringTie	exon	64224461	64224547	1000	+	.	gene_id "MSTRG.58252"; transcript_id "MSTRG.58252.16"; exon_number "114";
chr14	StringTie	exon	64224999	64225045	1000	+	.	gene_id "MSTRG.58252"; transcript_id "MSTRG.58252.16"; exon_number "115";
chr14	StringTie	exon	64225319	64226706	1000	+	.	gene_id "MSTRG.58252"; transcript_id "MSTRG.58252.16"; exon_number "116";
chr14	StringTie	transcript	64146071	64226685	1000	+	.	gene_id "MSTRG.58252"; transcript_id "MSTRG.58252.160";
chr14	StringTie	exon	64146071	64146223	1000	+	.	gene_id "MSTRG.58252"; transcript_id "MSTRG.58252.160"; exon_number "1";
chr14	StringTie	exon	64152564	64152716	1000	+	.	gene_id "MSTRG.58252"; transcript_id "MSTRG.58252.160"; exon_number "2";
chr14	StringTie	exon	64158625	64158795	1000	+	.	gene_id "MSTRG.58252"; transcript_id "MSTRG.58252.160"; exon_number "3";
chr14	StringTie	exon	64159312	64159442	1000	+	.	gene_id "MSTRG.58252"; transcript_id "MSTRG.58252.160"; exon_number "4";
chr14	StringTie	exon	64162072	64162276	1000	+	.	gene_id "MSTRG.58252"; transcript_id "MSTRG.58252.160"; exon_number "5";
chr14	StringTie	exon	64163402	64163581	1000	+	.	gene_id "MSTRG.58252"; transcript_id "MSTRG.58252.160"; exon_number "6";
chr14	StringTie	exon	64165285	64165410	1000	+	.	gene_id "MSTRG.58252"; transcript_id "MSTRG.58252.160"; exon_number "7";
chr14	StringTie	exon	64167233	64167387	1000	+	.	gene_id "MSTRG.58252"; transcript_id "MSTRG.58252.160"; exon_number "8";
chr14	StringTie	exon	64167495	64167639	1000	+	.	gene_id "MSTRG.58252"; transcript_id "MSTRG.58252.160"; exon_number "9";
chr14	StringTie	exon	64168877	64168971	1000	+	.	gene_id "MSTRG.58252"; transcript_id "MSTRG.58252.160"; exon_number "10";
chr14	StringTie	exon	64170228	64170462	1000	+	.	gene_id "MSTRG.58252"; transcript_id "MSTRG.58252.160"; exon_number "11";
chr14	StringTie	exon	64174944	64175138	1000	+	.	gene_id "MSTRG.58252"; transcript_id "MSTRG.58252.160"; exon_number "12";
chr14	StringTie	exon	64177358	64177483	1000	+	.	gene_id "MSTRG.58252"; transcript_id "MSTRG.58252.160"; exon_number "13";
chr14	StringTie	exon	64186424	64186579	1000	+	.	gene_id "MSTRG.58252"; transcript_id "MSTRG.58252.160"; exon_number "14";
chr14	StringTie	exon	64188550	64188708	1000	+	.	gene_id "MSTRG.58252"; transcript_id "MSTRG.58252.160"; exon_number "15";
chr14	StringTie	exon	64190071	64190237	1000	+	.	gene_id "MSTRG.58252"; transcript_id "MSTRG.58252.160"; exon_number "16";
chr14	StringTie	exon	64196767	64197104	1000	+	.	gene_id "MSTRG.58252"; transcript_id "MSTRG.58252.160"; exon_number "17";
chr14	StringTie	exon	64202801	64202963	1000	+	.	gene_id "MSTRG.58252"; transcript_id "MSTRG.58252.160"; exon_number "18";
chr14	StringTie	exon	64208758	64208945	1000	+	.	gene_id "MSTRG.58252"; transcript_id "MSTRG.58252.160"; exon_number "19";
chr14	StringTie	exon	64209428	64209578	1000	+	.	gene_id "MSTRG.58252"; transcript_id "MSTRG.58252.160"; exon_number "20";
chr14	StringTie	exon	64209942	64210124	1000	+	.	gene_id "MSTRG.58252"; transcript_id "MSTRG.58252.160"; exon_number "21";
chr14	StringTie	exon	64211961	64212098	1000	+	.	gene_id "MSTRG.58252"; transcript_id "MSTRG.58252.160"; exon_number "22";
chr14	StringTie	exon	64212811	64213005	1000	+	.	gene_id "MSTRG.58252"; transcript_id "MSTRG.58252.160"; exon_number "23";
chr14	StringTie	exon	64214194	64214470	1000	+	.	gene_id "MSTRG.58252"; transcript_id "MSTRG.58252.160"; exon_number "24";
chr14	StringTie	exon	64216248	64216387	1000	+	.	gene_id "MSTRG.58252"; transcript_id "MSTRG.58252.160"; exon_number "25";
chr14	StringTie	exon	64218398	64218512	1000	+	.	gene_id "MSTRG.58252"; transcript_id "MSTRG.58252.160"; exon_number "26";
chr14	StringTie	exon	64219208	64219410	1000	+	.	gene_id "MSTRG.58252"; transcript_id "MSTRG.58252.160"; exon_number "27";
chr14	StringTie	exon	64220437	64220637	1000	+	.	gene_id "MSTRG.58252"; transcript_id "MSTRG.58252.160"; exon_number "28";
chr14	StringTie	exon	64221576	64221704	1000	+	.	gene_id "MSTRG.58252"; transcript_id "MSTRG.58252.160"; exon_number "29";
chr14	StringTie	exon	64223189	64223380	1000	+	.	gene_id "MSTRG.58252"; transcript_id "MSTRG.58252.160"; exon_number "30";
chr14	StringTie	exon	64224461	64224547	1000	+	.	gene_id "MSTRG.58252"; transcript_id "MSTRG.58252.160"; exon_number "31";
chr14	StringTie	exon	64224999	64225045	1000	+	.	gene_id "MSTRG.58252"; transcript_id "MSTRG.58252.160"; exon_number "32";
chr14	StringTie	exon	64225319	64226685	1000	+	.	gene_id "MSTRG.58252"; transcript_id "MSTRG.58252.160"; exon_number "33";
chr14	StringTie	transcript	64158623	64226433	1000	+	.	gene_id "MSTRG.58252"; transcript_id "MSTRG.58252.161";
chr14	StringTie	exon	64158623	64158780	1000	+	.	gene_id "MSTRG.58252"; transcript_id "MSTRG.58252.161"; exon_number "1";
chr14	StringTie	exon	64159312	64159442	1000	+	.	gene_id "MSTRG.58252"; transcript_id "MSTRG.58252.161"; exon_number "2";
chr14	StringTie	exon	64162072	64162276	1000	+	.	gene_id "MSTRG.58252"; transcript_id "MSTRG.58252.161"; exon_number "3";
chr14	StringTie	exon	64163402	64163581	1000	+	.	gene_id "MSTRG.58252"; transcript_id "MSTRG.58252.161"; exon_number "4";
chr14	StringTie	exon	64165285	64165410	1000	+	.	gene_id "MSTRG.58252"; transcript_id "MSTRG.58252.161"; exon_number "5";
chr14	StringTie	exon	64167233	64167387	1000	+	.	gene_id "MSTRG.58252"; transcript_id "MSTRG.58252.161"; exon_number "6";
chr14	StringTie	exon	64167495	64167639	1000	+	.	gene_id "MSTRG.58252"; transcript_id "MSTRG.58252.161"; exon_number "7";
chr14	StringTie	exon	64168877	64168971	1000	+	.	gene_id "MSTRG.58252"; transcript_id "MSTRG.58252.161"; exon_number "8";
chr14	StringTie	exon	64170228	64170462	1000	+	.	gene_id "MSTRG.58252"; transcript_id "MSTRG.58252.161"; exon_number "9";
chr14	StringTie	exon	64174944	64175138	1000	+	.	gene_id "MSTRG.58252"; transcript_id "MSTRG.58252.161"; exon_number "10";
chr14	StringTie	exon	64177358	64177483	1000	+	.	gene_id "MSTRG.58252"; transcript_id "MSTRG.58252.161"; exon_number "11";
chr14	StringTie	exon	64186424	64186579	1000	+	.	gene_id "MSTRG.58252"; transcript_id "MSTRG.58252.161"; exon_number "12";
chr14	StringTie	exon	64188550	64188708	1000	+	.	gene_id "MSTRG.58252"; transcript_id "MSTRG.58252.161"; exon_number "13";
chr14	StringTie	exon	64190071	64190237	1000	+	.	gene_id "MSTRG.58252"; transcript_id "MSTRG.58252.161"; exon_number "14";
chr14	StringTie	exon	64202801	64202963	1000	+	.	gene_id "MSTRG.58252"; transcript_id "MSTRG.58252.161"; exon_number "15";
chr14	StringTie	exon	64208758	64208945	1000	+	.	gene_id "MSTRG.58252"; transcript_id "MSTRG.58252.161"; exon_number "16";
chr14	StringTie	exon	64209428	64209578	1000	+	.	gene_id "MSTRG.58252"; transcript_id "MSTRG.58252.161"; exon_number "17";
chr14	StringTie	exon	64209942	64210124	1000	+	.	gene_id "MSTRG.58252"; transcript_id "MSTRG.58252.161"; exon_number "18";
chr14	StringTie	exon	64211961	64212098	1000	+	.	gene_id "MSTRG.58252"; transcript_id "MSTRG.58252.161"; exon_number "19";
chr14	StringTie	exon	64212811	64213005	1000	+	.	gene_id "MSTRG.58252"; transcript_id "MSTRG.58252.161"; exon_number "20";
chr14	StringTie	exon	64214194	64214470	1000	+	.	gene_id "MSTRG.58252"; transcript_id "MSTRG.58252.161"; exon_number "21";
chr14	StringTie	exon	64215286	64215354	1000	+	.	gene_id "MSTRG.58252"; transcript_id "MSTRG.58252.161"; exon_number "22";
chr14	StringTie	exon	64216248	64216387	1000	+	.	gene_id "MSTRG.58252"; transcript_id "MSTRG.58252.161"; exon_number "23";
chr14	StringTie	exon	64218398	64218512	1000	+	.	gene_id "MSTRG.58252"; transcript_id "MSTRG.58252.161"; exon_number "24";
chr14	StringTie	exon	64219208	64219410	1000	+	.	gene_id "MSTRG.58252"; transcript_id "MSTRG.58252.161"; exon_number "25";
chr14	StringTie	exon	64220437	64220637	1000	+	.	gene_id "MSTRG.58252"; transcript_id "MSTRG.58252.161"; exon_number "26";
chr14	StringTie	exon	64221534	64221704	1000	+	.	gene_id "MSTRG.58252"; transcript_id "MSTRG.58252.161"; exon_number "27";
chr14	StringTie	exon	64223189	64223380	1000	+	.	gene_id "MSTRG.58252"; transcript_id "MSTRG.58252.161"; exon_number "28";
chr14	StringTie	exon	64224461	64224547	1000	+	.	gene_id "MSTRG.58252"; transcript_id "MSTRG.58252.161"; exon_number "29";
chr14	StringTie	exon	64224999	64225045	1000	+	.	gene_id "MSTRG.58252"; transcript_id "MSTRG.58252.161"; exon_number "30";
chr14	StringTie	exon	64225319	64226433	1000	+	.	gene_id "MSTRG.58252"; transcript_id "MSTRG.58252.161"; exon_number "31";
chr14	StringTie	transcript	64165044	64226511	1000	+	.	gene_id "MSTRG.58252"; transcript_id "MSTRG.58252.164";
chr14	StringTie	exon	64165044	64165410	1000	+	.	gene_id "MSTRG.58252"; transcript_id "MSTRG.58252.164"; exon_number "1";
chr14	StringTie	exon	64167233	64167387	1000	+	.	gene_id "MSTRG.58252"; transcript_id "MSTRG.58252.164"; exon_number "2";
chr14	StringTie	exon	64167495	64167639	1000	+	.	gene_id "MSTRG.58252"; transcript_id "MSTRG.58252.164"; exon_number "3";
chr14	StringTie	exon	64168877	64168971	1000	+	.	gene_id "MSTRG.58252"; transcript_id "MSTRG.58252.164"; exon_number "4";
chr14	StringTie	exon	64170228	64170462	1000	+	.	gene_id "MSTRG.58252"; transcript_id "MSTRG.58252.164"; exon_number "5";
chr14	StringTie	exon	64174944	64175138	1000	+	.	gene_id "MSTRG.58252"; transcript_id "MSTRG.58252.164"; exon_number "6";
chr14	StringTie	exon	64177358	64177483	1000	+	.	gene_id "MSTRG.58252"; transcript_id "MSTRG.58252.164"; exon_number "7";
chr14	StringTie	exon	64186424	64186579	1000	+	.	gene_id "MSTRG.58252"; transcript_id "MSTRG.58252.164"; exon_number "8";
chr14	StringTie	exon	64188550	64188708	1000	+	.	gene_id "MSTRG.58252"; transcript_id "MSTRG.58252.164"; exon_number "9";
chr14	StringTie	exon	64190071	64190237	1000	+	.	gene_id "MSTRG.58252"; transcript_id "MSTRG.58252.164"; exon_number "10";
chr14	StringTie	exon	64202801	64202963	1000	+	.	gene_id "MSTRG.58252"; transcript_id "MSTRG.58252.164"; exon_number "11";
chr14	StringTie	exon	64208758	64208945	1000	+	.	gene_id "MSTRG.58252"; transcript_id "MSTRG.58252.164"; exon_number "12";
chr14	StringTie	exon	64209428	64209578	1000	+	.	gene_id "MSTRG.58252"; transcript_id "MSTRG.58252.164"; exon_number "13";
chr14	StringTie	exon	64209942	64210124	1000	+	.	gene_id "MSTRG.58252"; transcript_id "MSTRG.58252.164"; exon_number "14";
chr14	StringTie	exon	64211961	64212098	1000	+	.	gene_id "MSTRG.58252"; transcript_id "MSTRG.58252.164"; exon_number "15";
chr14	StringTie	exon	64212811	64213005	1000	+	.	gene_id "MSTRG.58252"; transcript_id "MSTRG.58252.164"; exon_number "16";
chr14	StringTie	exon	64214194	64214470	1000	+	.	gene_id "MSTRG.58252"; transcript_id "MSTRG.58252.164"; exon_number "17";
chr14	StringTie	exon	64215286	64215354	1000	+	.	gene_id "MSTRG.58252"; transcript_id "MSTRG.58252.164"; exon_number "18";
chr14	StringTie	exon	64216248	64216387	1000	+	.	gene_id "MSTRG.58252"; transcript_id "MSTRG.58252.164"; exon_number "19";
chr14	StringTie	exon	64218398	64218554	1000	+	.	gene_id "MSTRG.58252"; transcript_id "MSTRG.58252.164"; exon_number "20";
chr14	StringTie	exon	64219208	64219410	1000	+	.	gene_id "MSTRG.58252"; transcript_id "MSTRG.58252.164"; exon_number "21";
chr14	StringTie	exon	64220437	64220637	1000	+	.	gene_id "MSTRG.58252"; transcript_id "MSTRG.58252.164"; exon_number "22";
chr14	StringTie	exon	64221588	64221704	1000	+	.	gene_id "MSTRG.58252"; transcript_id "MSTRG.58252.164"; exon_number "23";
chr14	StringTie	exon	64223189	64223380	1000	+	.	gene_id "MSTRG.58252"; transcript_id "MSTRG.58252.164"; exon_number "24";
chr14	StringTie	exon	64224461	64224547	1000	+	.	gene_id "MSTRG.58252"; transcript_id "MSTRG.58252.164"; exon_number "25";
chr14	StringTie	exon	64224999	64225045	1000	+	.	gene_id "MSTRG.58252"; transcript_id "MSTRG.58252.164"; exon_number "26";
chr14	StringTie	exon	64225319	64226511	1000	+	.	gene_id "MSTRG.58252"; transcript_id "MSTRG.58252.164"; exon_number "27";
chr14	StringTie	transcript	64186351	64226492	1000	+	.	gene_id "MSTRG.58252"; transcript_id "MSTRG.58252.166";
chr14	StringTie	exon	64186351	64186579	1000	+	.	gene_id "MSTRG.58252"; transcript_id "MSTRG.58252.166"; exon_number "1";
chr14	StringTie	exon	64188550	64188708	1000	+	.	gene_id "MSTRG.58252"; transcript_id "MSTRG.58252.166"; exon_number "2";
chr14	StringTie	exon	64190071	64190237	1000	+	.	gene_id "MSTRG.58252"; transcript_id "MSTRG.58252.166"; exon_number "3";
chr14	StringTie	exon	64202801	64202963	1000	+	.	gene_id "MSTRG.58252"; transcript_id "MSTRG.58252.166"; exon_number "4";
chr14	StringTie	exon	64208758	64209019	1000	+	.	gene_id "MSTRG.58252"; transcript_id "MSTRG.58252.166"; exon_number "5";
chr14	StringTie	exon	64209428	64209578	1000	+	.	gene_id "MSTRG.58252"; transcript_id "MSTRG.58252.166"; exon_number "6";
chr14	StringTie	exon	64209942	64210124	1000	+	.	gene_id "MSTRG.58252"; transcript_id "MSTRG.58252.166"; exon_number "7";
chr14	StringTie	exon	64211961	64212098	1000	+	.	gene_id "MSTRG.58252"; transcript_id "MSTRG.58252.166"; exon_number "8";
chr14	StringTie	exon	64212811	64213005	1000	+	.	gene_id "MSTRG.58252"; transcript_id "MSTRG.58252.166"; exon_number "9";
chr14	StringTie	exon	64214194	64214470	1000	+	.	gene_id "MSTRG.58252"; transcript_id "MSTRG.58252.166"; exon_number "10";
chr14	StringTie	exon	64215286	64215354	1000	+	.	gene_id "MSTRG.58252"; transcript_id "MSTRG.58252.166"; exon_number "11";
chr14	StringTie	exon	64216248	64216387	1000	+	.	gene_id "MSTRG.58252"; transcript_id "MSTRG.58252.166"; exon_number "12";
chr14	StringTie	exon	64218398	64218554	1000	+	.	gene_id "MSTRG.58252"; transcript_id "MSTRG.58252.166"; exon_number "13";
chr14	StringTie	exon	64219208	64219410	1000	+	.	gene_id "MSTRG.58252"; transcript_id "MSTRG.58252.166"; exon_number "14";
chr14	StringTie	exon	64220437	64220637	1000	+	.	gene_id "MSTRG.58252"; transcript_id "MSTRG.58252.166"; exon_number "15";
chr14	StringTie	exon	64221534	64221704	1000	+	.	gene_id "MSTRG.58252"; transcript_id "MSTRG.58252.166"; exon_number "16";
chr14	StringTie	exon	64223189	64223380	1000	+	.	gene_id "MSTRG.58252"; transcript_id "MSTRG.58252.166"; exon_number "17";
chr14	StringTie	exon	64224461	64224547	1000	+	.	gene_id "MSTRG.58252"; transcript_id "MSTRG.58252.166"; exon_number "18";
chr14	StringTie	exon	64224999	64225045	1000	+	.	gene_id "MSTRG.58252"; transcript_id "MSTRG.58252.166"; exon_number "19";
chr14	StringTie	exon	64225319	64226492	1000	+	.	gene_id "MSTRG.58252"; transcript_id "MSTRG.58252.166"; exon_number "20";
chr14	StringTie	transcript	64196263	64226706	1000	+	.	gene_id "MSTRG.58252"; transcript_id "MSTRG.58252.167";
chr14	StringTie	exon	64196263	64197104	1000	+	.	gene_id "MSTRG.58252"; transcript_id "MSTRG.58252.167"; exon_number "1";
chr14	StringTie	exon	64202801	64202963	1000	+	.	gene_id "MSTRG.58252"; transcript_id "MSTRG.58252.167"; exon_number "2";
chr14	StringTie	exon	64208758	64208945	1000	+	.	gene_id "MSTRG.58252"; transcript_id "MSTRG.58252.167"; exon_number "3";
chr14	StringTie	exon	64209428	64209578	1000	+	.	gene_id "MSTRG.58252"; transcript_id "MSTRG.58252.167"; exon_number "4";
chr14	StringTie	exon	64209942	64210124	1000	+	.	gene_id "MSTRG.58252"; transcript_id "MSTRG.58252.167"; exon_number "5";
chr14	StringTie	exon	64211961	64212098	1000	+	.	gene_id "MSTRG.58252"; transcript_id "MSTRG.58252.167"; exon_number "6";
chr14	StringTie	exon	64212811	64213005	1000	+	.	gene_id "MSTRG.58252"; transcript_id "MSTRG.58252.167"; exon_number "7";
chr14	StringTie	exon	64214194	64214470	1000	+	.	gene_id "MSTRG.58252"; transcript_id "MSTRG.58252.167"; exon_number "8";
chr14	StringTie	exon	64215286	64215354	1000	+	.	gene_id "MSTRG.58252"; transcript_id "MSTRG.58252.167"; exon_number "9";
chr14	StringTie	exon	64216248	64216387	1000	+	.	gene_id "MSTRG.58252"; transcript_id "MSTRG.58252.167"; exon_number "10";
chr14	StringTie	exon	64218398	64218512	1000	+	.	gene_id "MSTRG.58252"; transcript_id "MSTRG.58252.167"; exon_number "11";
chr14	StringTie	exon	64219208	64219410	1000	+	.	gene_id "MSTRG.58252"; transcript_id "MSTRG.58252.167"; exon_number "12";
chr14	StringTie	exon	64220437	64220637	1000	+	.	gene_id "MSTRG.58252"; transcript_id "MSTRG.58252.167"; exon_number "13";
chr14	StringTie	exon	64221576	64221704	1000	+	.	gene_id "MSTRG.58252"; transcript_id "MSTRG.58252.167"; exon_number "14";
chr14	StringTie	exon	64223189	64223380	1000	+	.	gene_id "MSTRG.58252"; transcript_id "MSTRG.58252.167"; exon_number "15";
chr14	StringTie	exon	64224461	64224547	1000	+	.	gene_id "MSTRG.58252"; transcript_id "MSTRG.58252.167"; exon_number "16";
chr14	StringTie	exon	64224996	64225045	1000	+	.	gene_id "MSTRG.58252"; transcript_id "MSTRG.58252.167"; exon_number "17";
chr14	StringTie	exon	64225319	64226706	1000	+	.	gene_id "MSTRG.58252"; transcript_id "MSTRG.58252.167"; exon_number "18";
chr14	StringTie	transcript	64196405	64226706	1000	+	.	gene_id "MSTRG.58252"; transcript_id "MSTRG.58252.168";
chr14	StringTie	exon	64196405	64197104	1000	+	.	gene_id "MSTRG.58252"; transcript_id "MSTRG.58252.168"; exon_number "1";
chr14	StringTie	exon	64202801	64202963	1000	+	.	gene_id "MSTRG.58252"; transcript_id "MSTRG.58252.168"; exon_number "2";
chr14	StringTie	exon	64208758	64208945	1000	+	.	gene_id "MSTRG.58252"; transcript_id "MSTRG.58252.168"; exon_number "3";
chr14	StringTie	exon	64209428	64209578	1000	+	.	gene_id "MSTRG.58252"; transcript_id "MSTRG.58252.168"; exon_number "4";
chr14	StringTie	exon	64209942	64210124	1000	+	.	gene_id "MSTRG.58252"; transcript_id "MSTRG.58252.168"; exon_number "5";
chr14	StringTie	exon	64211961	64212098	1000	+	.	gene_id "MSTRG.58252"; transcript_id "MSTRG.58252.168"; exon_number "6";
chr14	StringTie	exon	64212811	64213005	1000	+	.	gene_id "MSTRG.58252"; transcript_id "MSTRG.58252.168"; exon_number "7";
chr14	StringTie	exon	64214194	64214470	1000	+	.	gene_id "MSTRG.58252"; transcript_id "MSTRG.58252.168"; exon_number "8";
chr14	StringTie	exon	64215286	64215354	1000	+	.	gene_id "MSTRG.58252"; transcript_id "MSTRG.58252.168"; exon_number "9";
chr14	StringTie	exon	64216248	64216387	1000	+	.	gene_id "MSTRG.58252"; transcript_id "MSTRG.58252.168"; exon_number "10";
chr14	StringTie	exon	64218398	64218512	1000	+	.	gene_id "MSTRG.58252"; transcript_id "MSTRG.58252.168"; exon_number "11";
chr14	StringTie	exon	64219208	64219410	1000	+	.	gene_id "MSTRG.58252"; transcript_id "MSTRG.58252.168"; exon_number "12";
chr14	StringTie	exon	64220437	64220637	1000	+	.	gene_id "MSTRG.58252"; transcript_id "MSTRG.58252.168"; exon_number "13";
chr14	StringTie	exon	64221588	64221704	1000	+	.	gene_id "MSTRG.58252"; transcript_id "MSTRG.58252.168"; exon_number "14";
chr14	StringTie	exon	64223189	64223380	1000	+	.	gene_id "MSTRG.58252"; transcript_id "MSTRG.58252.168"; exon_number "15";
chr14	StringTie	exon	64224461	64224547	1000	+	.	gene_id "MSTRG.58252"; transcript_id "MSTRG.58252.168"; exon_number "16";
chr14	StringTie	exon	64224996	64225045	1000	+	.	gene_id "MSTRG.58252"; transcript_id "MSTRG.58252.168"; exon_number "17";
chr14	StringTie	exon	64225319	64226706	1000	+	.	gene_id "MSTRG.58252"; transcript_id "MSTRG.58252.168"; exon_number "18";
chr14	StringTie	transcript	64196406	64226515	1000	+	.	gene_id "MSTRG.58252"; transcript_id "MSTRG.58252.169";
chr14	StringTie	exon	64196406	64197104	1000	+	.	gene_id "MSTRG.58252"; transcript_id "MSTRG.58252.169"; exon_number "1";
chr14	StringTie	exon	64202801	64202963	1000	+	.	gene_id "MSTRG.58252"; transcript_id "MSTRG.58252.169"; exon_number "2";
chr14	StringTie	exon	64208758	64208945	1000	+	.	gene_id "MSTRG.58252"; transcript_id "MSTRG.58252.169"; exon_number "3";
chr14	StringTie	exon	64209428	64209578	1000	+	.	gene_id "MSTRG.58252"; transcript_id "MSTRG.58252.169"; exon_number "4";
chr14	StringTie	exon	64209942	64210124	1000	+	.	gene_id "MSTRG.58252"; transcript_id "MSTRG.58252.169"; exon_number "5";
chr14	StringTie	exon	64211961	64212098	1000	+	.	gene_id "MSTRG.58252"; transcript_id "MSTRG.58252.169"; exon_number "6";
chr14	StringTie	exon	64212811	64213005	1000	+	.	gene_id "MSTRG.58252"; transcript_id "MSTRG.58252.169"; exon_number "7";
chr14	StringTie	exon	64214194	64214470	1000	+	.	gene_id "MSTRG.58252"; transcript_id "MSTRG.58252.169"; exon_number "8";
chr14	StringTie	exon	64215286	64215354	1000	+	.	gene_id "MSTRG.58252"; transcript_id "MSTRG.58252.169"; exon_number "9";
chr14	StringTie	exon	64216248	64216387	1000	+	.	gene_id "MSTRG.58252"; transcript_id "MSTRG.58252.169"; exon_number "10";
chr14	StringTie	exon	64218398	64218554	1000	+	.	gene_id "MSTRG.58252"; transcript_id "MSTRG.58252.169"; exon_number "11";
chr14	StringTie	exon	64219208	64219410	1000	+	.	gene_id "MSTRG.58252"; transcript_id "MSTRG.58252.169"; exon_number "12";
chr14	StringTie	exon	64220437	64220637	1000	+	.	gene_id "MSTRG.58252"; transcript_id "MSTRG.58252.169"; exon_number "13";
chr14	StringTie	exon	64221534	64221704	1000	+	.	gene_id "MSTRG.58252"; transcript_id "MSTRG.58252.169"; exon_number "14";
chr14	StringTie	exon	64223189	64223380	1000	+	.	gene_id "MSTRG.58252"; transcript_id "MSTRG.58252.169"; exon_number "15";
chr14	StringTie	exon	64224461	64224547	1000	+	.	gene_id "MSTRG.58252"; transcript_id "MSTRG.58252.169"; exon_number "16";
chr14	StringTie	exon	64224999	64225045	1000	+	.	gene_id "MSTRG.58252"; transcript_id "MSTRG.58252.169"; exon_number "17";
chr14	StringTie	exon	64225319	64226515	1000	+	.	gene_id "MSTRG.58252"; transcript_id "MSTRG.58252.169"; exon_number "18";
chr14	StringTie	transcript	63908710	64235016	1000	+	.	gene_id "MSTRG.58252"; transcript_id "MSTRG.58252.17";
chr14	StringTie	exon	63908710	63908836	1000	+	.	gene_id "MSTRG.58252"; transcript_id "MSTRG.58252.17"; exon_number "1";
chr14	StringTie	exon	63909098	63909227	1000	+	.	gene_id "MSTRG.58252"; transcript_id "MSTRG.58252.17"; exon_number "2";
chr14	StringTie	exon	63929803	63929846	1000	+	.	gene_id "MSTRG.58252"; transcript_id "MSTRG.58252.17"; exon_number "3";
chr14	StringTie	exon	63940614	63940675	1000	+	.	gene_id "MSTRG.58252"; transcript_id "MSTRG.58252.17"; exon_number "4";
chr14	StringTie	exon	63941695	63941790	1000	+	.	gene_id "MSTRG.58252"; transcript_id "MSTRG.58252.17"; exon_number "5";
chr14	StringTie	exon	63941885	63941962	1000	+	.	gene_id "MSTRG.58252"; transcript_id "MSTRG.58252.17"; exon_number "6";
chr14	StringTie	exon	63942051	63942143	1000	+	.	gene_id "MSTRG.58252"; transcript_id "MSTRG.58252.17"; exon_number "7";
chr14	StringTie	exon	63949825	63950006	1000	+	.	gene_id "MSTRG.58252"; transcript_id "MSTRG.58252.17"; exon_number "8";
chr14	StringTie	exon	63954719	63954915	1000	+	.	gene_id "MSTRG.58252"; transcript_id "MSTRG.58252.17"; exon_number "9";
chr14	StringTie	exon	63961525	63961625	1000	+	.	gene_id "MSTRG.58252"; transcript_id "MSTRG.58252.17"; exon_number "10";
chr14	StringTie	exon	63963899	63964000	1000	+	.	gene_id "MSTRG.58252"; transcript_id "MSTRG.58252.17"; exon_number "11";
chr14	StringTie	exon	63967709	63967846	1000	+	.	gene_id "MSTRG.58252"; transcript_id "MSTRG.58252.17"; exon_number "12";
chr14	StringTie	exon	63976563	63976727	1000	+	.	gene_id "MSTRG.58252"; transcript_id "MSTRG.58252.17"; exon_number "13";
chr14	StringTie	exon	63977905	63978017	1000	+	.	gene_id "MSTRG.58252"; transcript_id "MSTRG.58252.17"; exon_number "14";
chr14	StringTie	exon	63978852	63979014	1000	+	.	gene_id "MSTRG.58252"; transcript_id "MSTRG.58252.17"; exon_number "15";
chr14	StringTie	exon	63980654	63980732	1000	+	.	gene_id "MSTRG.58252"; transcript_id "MSTRG.58252.17"; exon_number "16";
chr14	StringTie	exon	63980986	63981173	1000	+	.	gene_id "MSTRG.58252"; transcript_id "MSTRG.58252.17"; exon_number "17";
chr14	StringTie	exon	63982630	63982794	1000	+	.	gene_id "MSTRG.58252"; transcript_id "MSTRG.58252.17"; exon_number "18";
chr14	StringTie	exon	63983737	63983886	1000	+	.	gene_id "MSTRG.58252"; transcript_id "MSTRG.58252.17"; exon_number "19";
chr14	StringTie	exon	63986456	63986617	1000	+	.	gene_id "MSTRG.58252"; transcript_id "MSTRG.58252.17"; exon_number "20";
chr14	StringTie	exon	63990411	63990569	1000	+	.	gene_id "MSTRG.58252"; transcript_id "MSTRG.58252.17"; exon_number "21";
chr14	StringTie	exon	63990942	63991115	1000	+	.	gene_id "MSTRG.58252"; transcript_id "MSTRG.58252.17"; exon_number "22";
chr14	StringTie	exon	63993835	63993969	1000	+	.	gene_id "MSTRG.58252"; transcript_id "MSTRG.58252.17"; exon_number "23";
chr14	StringTie	exon	63995044	63995202	1000	+	.	gene_id "MSTRG.58252"; transcript_id "MSTRG.58252.17"; exon_number "24";
chr14	StringTie	exon	63996947	63997158	1000	+	.	gene_id "MSTRG.58252"; transcript_id "MSTRG.58252.17"; exon_number "25";
chr14	StringTie	exon	63997301	63997391	1000	+	.	gene_id "MSTRG.58252"; transcript_id "MSTRG.58252.17"; exon_number "26";
chr14	StringTie	exon	63998219	63998328	1000	+	.	gene_id "MSTRG.58252"; transcript_id "MSTRG.58252.17"; exon_number "27";
chr14	StringTie	exon	63998914	63999040	1000	+	.	gene_id "MSTRG.58252"; transcript_id "MSTRG.58252.17"; exon_number "28";
chr14	StringTie	exon	64000562	64000719	1000	+	.	gene_id "MSTRG.58252"; transcript_id "MSTRG.58252.17"; exon_number "29";
chr14	StringTie	exon	64001934	64002081	1000	+	.	gene_id "MSTRG.58252"; transcript_id "MSTRG.58252.17"; exon_number "30";
chr14	StringTie	exon	64002720	64003330	1000	+	.	gene_id "MSTRG.58252"; transcript_id "MSTRG.58252.17"; exon_number "31";
chr14	StringTie	exon	64007043	64007222	1000	+	.	gene_id "MSTRG.58252"; transcript_id "MSTRG.58252.17"; exon_number "32";
chr14	StringTie	exon	64009966	64010116	1000	+	.	gene_id "MSTRG.58252"; transcript_id "MSTRG.58252.17"; exon_number "33";
chr14	StringTie	exon	64016473	64016631	1000	+	.	gene_id "MSTRG.58252"; transcript_id "MSTRG.58252.17"; exon_number "34";
chr14	StringTie	exon	64017595	64017756	1000	+	.	gene_id "MSTRG.58252"; transcript_id "MSTRG.58252.17"; exon_number "35";
chr14	StringTie	exon	64019992	64020093	1000	+	.	gene_id "MSTRG.58252"; transcript_id "MSTRG.58252.17"; exon_number "36";
chr14	StringTie	exon	64021315	64021515	1000	+	.	gene_id "MSTRG.58252"; transcript_id "MSTRG.58252.17"; exon_number "37";
chr14	StringTie	exon	64021857	64022028	1000	+	.	gene_id "MSTRG.58252"; transcript_id "MSTRG.58252.17"; exon_number "38";
chr14	StringTie	exon	64022751	64022863	1000	+	.	gene_id "MSTRG.58252"; transcript_id "MSTRG.58252.17"; exon_number "39";
chr14	StringTie	exon	64024257	64024459	1000	+	.	gene_id "MSTRG.58252"; transcript_id "MSTRG.58252.17"; exon_number "40";
chr14	StringTie	exon	64024912	64025031	1000	+	.	gene_id "MSTRG.58252"; transcript_id "MSTRG.58252.17"; exon_number "41";
chr14	StringTie	exon	64025130	64025421	1000	+	.	gene_id "MSTRG.58252"; transcript_id "MSTRG.58252.17"; exon_number "42";
chr14	StringTie	exon	64026579	64026730	1000	+	.	gene_id "MSTRG.58252"; transcript_id "MSTRG.58252.17"; exon_number "43";
chr14	StringTie	exon	64027484	64027793	1000	+	.	gene_id "MSTRG.58252"; transcript_id "MSTRG.58252.17"; exon_number "44";
chr14	StringTie	exon	64029895	64030059	1000	+	.	gene_id "MSTRG.58252"; transcript_id "MSTRG.58252.17"; exon_number "45";
chr14	StringTie	exon	64031016	64031357	1000	+	.	gene_id "MSTRG.58252"; transcript_id "MSTRG.58252.17"; exon_number "46";
chr14	StringTie	exon	64048000	64048155	1000	+	.	gene_id "MSTRG.58252"; transcript_id "MSTRG.58252.17"; exon_number "47";
chr14	StringTie	exon	64049611	64049876	1000	+	.	gene_id "MSTRG.58252"; transcript_id "MSTRG.58252.17"; exon_number "48";
chr14	StringTie	exon	64051557	64053657	1000	+	.	gene_id "MSTRG.58252"; transcript_id "MSTRG.58252.17"; exon_number "49";
chr14	StringTie	exon	64055944	64056266	1000	+	.	gene_id "MSTRG.58252"; transcript_id "MSTRG.58252.17"; exon_number "50";
chr14	StringTie	exon	64062751	64062895	1000	+	.	gene_id "MSTRG.58252"; transcript_id "MSTRG.58252.17"; exon_number "51";
chr14	StringTie	exon	64065432	64065650	1000	+	.	gene_id "MSTRG.58252"; transcript_id "MSTRG.58252.17"; exon_number "52";
chr14	StringTie	exon	64070645	64070910	1000	+	.	gene_id "MSTRG.58252"; transcript_id "MSTRG.58252.17"; exon_number "53";
chr14	StringTie	exon	64073968	64074136	1000	+	.	gene_id "MSTRG.58252"; transcript_id "MSTRG.58252.17"; exon_number "54";
chr14	StringTie	exon	64075945	64076100	1000	+	.	gene_id "MSTRG.58252"; transcript_id "MSTRG.58252.17"; exon_number "55";
chr14	StringTie	exon	64078466	64078606	1000	+	.	gene_id "MSTRG.58252"; transcript_id "MSTRG.58252.17"; exon_number "56";
chr14	StringTie	exon	64080456	64080638	1000	+	.	gene_id "MSTRG.58252"; transcript_id "MSTRG.58252.17"; exon_number "57";
chr14	StringTie	exon	64081443	64081580	1000	+	.	gene_id "MSTRG.58252"; transcript_id "MSTRG.58252.17"; exon_number "58";
chr14	StringTie	exon	64087671	64087856	1000	+	.	gene_id "MSTRG.58252"; transcript_id "MSTRG.58252.17"; exon_number "59";
chr14	StringTie	exon	64089574	64089696	1000	+	.	gene_id "MSTRG.58252"; transcript_id "MSTRG.58252.17"; exon_number "60";
chr14	StringTie	exon	64090866	64091048	1000	+	.	gene_id "MSTRG.58252"; transcript_id "MSTRG.58252.17"; exon_number "61";
chr14	StringTie	exon	64093349	64093480	1000	+	.	gene_id "MSTRG.58252"; transcript_id "MSTRG.58252.17"; exon_number "62";
chr14	StringTie	exon	64097949	64098146	1000	+	.	gene_id "MSTRG.58252"; transcript_id "MSTRG.58252.17"; exon_number "63";
chr14	StringTie	exon	64098747	64098821	1000	+	.	gene_id "MSTRG.58252"; transcript_id "MSTRG.58252.17"; exon_number "64";
chr14	StringTie	exon	64101932	64102042	1000	+	.	gene_id "MSTRG.58252"; transcript_id "MSTRG.58252.17"; exon_number "65";
chr14	StringTie	exon	64107491	64107607	1000	+	.	gene_id "MSTRG.58252"; transcript_id "MSTRG.58252.17"; exon_number "66";
chr14	StringTie	exon	64113341	64113571	1000	+	.	gene_id "MSTRG.58252"; transcript_id "MSTRG.58252.17"; exon_number "67";
chr14	StringTie	exon	64119427	64119609	1000	+	.	gene_id "MSTRG.58252"; transcript_id "MSTRG.58252.17"; exon_number "68";
chr14	StringTie	exon	64120927	64121061	1000	+	.	gene_id "MSTRG.58252"; transcript_id "MSTRG.58252.17"; exon_number "69";
chr14	StringTie	exon	64122012	64122133	1000	+	.	gene_id "MSTRG.58252"; transcript_id "MSTRG.58252.17"; exon_number "70";
chr14	StringTie	exon	64122286	64122427	1000	+	.	gene_id "MSTRG.58252"; transcript_id "MSTRG.58252.17"; exon_number "71";
chr14	StringTie	exon	64125079	64125210	1000	+	.	gene_id "MSTRG.58252"; transcript_id "MSTRG.58252.17"; exon_number "72";
chr14	StringTie	exon	64126327	64126479	1000	+	.	gene_id "MSTRG.58252"; transcript_id "MSTRG.58252.17"; exon_number "73";
chr14	StringTie	exon	64126598	64126807	1000	+	.	gene_id "MSTRG.58252"; transcript_id "MSTRG.58252.17"; exon_number "74";
chr14	StringTie	exon	64128452	64128553	1000	+	.	gene_id "MSTRG.58252"; transcript_id "MSTRG.58252.17"; exon_number "75";
chr14	StringTie	exon	64129782	64129901	1000	+	.	gene_id "MSTRG.58252"; transcript_id "MSTRG.58252.17"; exon_number "76";
chr14	StringTie	exon	64130048	64130248	1000	+	.	gene_id "MSTRG.58252"; transcript_id "MSTRG.58252.17"; exon_number "77";
chr14	StringTie	exon	64132265	64132438	1000	+	.	gene_id "MSTRG.58252"; transcript_id "MSTRG.58252.17"; exon_number "78";
chr14	StringTie	exon	64134069	64134200	1000	+	.	gene_id "MSTRG.58252"; transcript_id "MSTRG.58252.17"; exon_number "79";
chr14	StringTie	exon	64137787	64137983	1000	+	.	gene_id "MSTRG.58252"; transcript_id "MSTRG.58252.17"; exon_number "80";
chr14	StringTie	exon	64139941	64140073	1000	+	.	gene_id "MSTRG.58252"; transcript_id "MSTRG.58252.17"; exon_number "81";
chr14	StringTie	exon	64141341	64141523	1000	+	.	gene_id "MSTRG.58252"; transcript_id "MSTRG.58252.17"; exon_number "82";
chr14	StringTie	exon	64141942	64142088	1000	+	.	gene_id "MSTRG.58252"; transcript_id "MSTRG.58252.17"; exon_number "83";
chr14	StringTie	exon	64143772	64143948	1000	+	.	gene_id "MSTRG.58252"; transcript_id "MSTRG.58252.17"; exon_number "84";
chr14	StringTie	exon	64146068	64146223	1000	+	.	gene_id "MSTRG.58252"; transcript_id "MSTRG.58252.17"; exon_number "85";
chr14	StringTie	exon	64152564	64152716	1000	+	.	gene_id "MSTRG.58252"; transcript_id "MSTRG.58252.17"; exon_number "86";
chr14	StringTie	exon	64158625	64158795	1000	+	.	gene_id "MSTRG.58252"; transcript_id "MSTRG.58252.17"; exon_number "87";
chr14	StringTie	exon	64159312	64159442	1000	+	.	gene_id "MSTRG.58252"; transcript_id "MSTRG.58252.17"; exon_number "88";
chr14	StringTie	exon	64162072	64162276	1000	+	.	gene_id "MSTRG.58252"; transcript_id "MSTRG.58252.17"; exon_number "89";
chr14	StringTie	exon	64163402	64163581	1000	+	.	gene_id "MSTRG.58252"; transcript_id "MSTRG.58252.17"; exon_number "90";
chr14	StringTie	exon	64165285	64165410	1000	+	.	gene_id "MSTRG.58252"; transcript_id "MSTRG.58252.17"; exon_number "91";
chr14	StringTie	exon	64167233	64167387	1000	+	.	gene_id "MSTRG.58252"; transcript_id "MSTRG.58252.17"; exon_number "92";
chr14	StringTie	exon	64167495	64167639	1000	+	.	gene_id "MSTRG.58252"; transcript_id "MSTRG.58252.17"; exon_number "93";
chr14	StringTie	exon	64168877	64168971	1000	+	.	gene_id "MSTRG.58252"; transcript_id "MSTRG.58252.17"; exon_number "94";
chr14	StringTie	exon	64170228	64170462	1000	+	.	gene_id "MSTRG.58252"; transcript_id "MSTRG.58252.17"; exon_number "95";
chr14	StringTie	exon	64174944	64175138	1000	+	.	gene_id "MSTRG.58252"; transcript_id "MSTRG.58252.17"; exon_number "96";
chr14	StringTie	exon	64177358	64177483	1000	+	.	gene_id "MSTRG.58252"; transcript_id "MSTRG.58252.17"; exon_number "97";
chr14	StringTie	exon	64186424	64186579	1000	+	.	gene_id "MSTRG.58252"; transcript_id "MSTRG.58252.17"; exon_number "98";
chr14	StringTie	exon	64188550	64188708	1000	+	.	gene_id "MSTRG.58252"; transcript_id "MSTRG.58252.17"; exon_number "99";
chr14	StringTie	exon	64190071	64190237	1000	+	.	gene_id "MSTRG.58252"; transcript_id "MSTRG.58252.17"; exon_number "100";
chr14	StringTie	exon	64202801	64202963	1000	+	.	gene_id "MSTRG.58252"; transcript_id "MSTRG.58252.17"; exon_number "101";
chr14	StringTie	exon	64208758	64208945	1000	+	.	gene_id "MSTRG.58252"; transcript_id "MSTRG.58252.17"; exon_number "102";
chr14	StringTie	exon	64209428	64209578	1000	+	.	gene_id "MSTRG.58252"; transcript_id "MSTRG.58252.17"; exon_number "103";
chr14	StringTie	exon	64209942	64210124	1000	+	.	gene_id "MSTRG.58252"; transcript_id "MSTRG.58252.17"; exon_number "104";
chr14	StringTie	exon	64211961	64212098	1000	+	.	gene_id "MSTRG.58252"; transcript_id "MSTRG.58252.17"; exon_number "105";
chr14	StringTie	exon	64212811	64213005	1000	+	.	gene_id "MSTRG.58252"; transcript_id "MSTRG.58252.17"; exon_number "106";
chr14	StringTie	exon	64214194	64214470	1000	+	.	gene_id "MSTRG.58252"; transcript_id "MSTRG.58252.17"; exon_number "107";
chr14	StringTie	exon	64216248	64216387	1000	+	.	gene_id "MSTRG.58252"; transcript_id "MSTRG.58252.17"; exon_number "108";
chr14	StringTie	exon	64218398	64218512	1000	+	.	gene_id "MSTRG.58252"; transcript_id "MSTRG.58252.17"; exon_number "109";
chr14	StringTie	exon	64219208	64219410	1000	+	.	gene_id "MSTRG.58252"; transcript_id "MSTRG.58252.17"; exon_number "110";
chr14	StringTie	exon	64220437	64220637	1000	+	.	gene_id "MSTRG.58252"; transcript_id "MSTRG.58252.17"; exon_number "111";
chr14	StringTie	exon	64221576	64221704	1000	+	.	gene_id "MSTRG.58252"; transcript_id "MSTRG.58252.17"; exon_number "112";
chr14	StringTie	exon	64223189	64223380	1000	+	.	gene_id "MSTRG.58252"; transcript_id "MSTRG.58252.17"; exon_number "113";
chr14	StringTie	exon	64224461	64224547	1000	+	.	gene_id "MSTRG.58252"; transcript_id "MSTRG.58252.17"; exon_number "114";
chr14	StringTie	exon	64224996	64225045	1000	+	.	gene_id "MSTRG.58252"; transcript_id "MSTRG.58252.17"; exon_number "115";
chr14	StringTie	exon	64225319	64225498	1000	+	.	gene_id "MSTRG.58252"; transcript_id "MSTRG.58252.17"; exon_number "116";
chr14	StringTie	exon	64227470	64227587	1000	+	.	gene_id "MSTRG.58252"; transcript_id "MSTRG.58252.17"; exon_number "117";
chr14	StringTie	exon	64234862	64235016	1000	+	.	gene_id "MSTRG.58252"; transcript_id "MSTRG.58252.17"; exon_number "118";
chr14	StringTie	transcript	64196406	64226488	1000	+	.	gene_id "MSTRG.58252"; transcript_id "MSTRG.58252.170";
chr14	StringTie	exon	64196406	64197104	1000	+	.	gene_id "MSTRG.58252"; transcript_id "MSTRG.58252.170"; exon_number "1";
chr14	StringTie	exon	64202838	64202963	1000	+	.	gene_id "MSTRG.58252"; transcript_id "MSTRG.58252.170"; exon_number "2";
chr14	StringTie	exon	64208758	64208945	1000	+	.	gene_id "MSTRG.58252"; transcript_id "MSTRG.58252.170"; exon_number "3";
chr14	StringTie	exon	64209428	64209578	1000	+	.	gene_id "MSTRG.58252"; transcript_id "MSTRG.58252.170"; exon_number "4";
chr14	StringTie	exon	64209942	64210124	1000	+	.	gene_id "MSTRG.58252"; transcript_id "MSTRG.58252.170"; exon_number "5";
chr14	StringTie	exon	64211961	64212098	1000	+	.	gene_id "MSTRG.58252"; transcript_id "MSTRG.58252.170"; exon_number "6";
chr14	StringTie	exon	64212811	64213005	1000	+	.	gene_id "MSTRG.58252"; transcript_id "MSTRG.58252.170"; exon_number "7";
chr14	StringTie	exon	64214194	64214470	1000	+	.	gene_id "MSTRG.58252"; transcript_id "MSTRG.58252.170"; exon_number "8";
chr14	StringTie	exon	64215286	64215354	1000	+	.	gene_id "MSTRG.58252"; transcript_id "MSTRG.58252.170"; exon_number "9";
chr14	StringTie	exon	64216248	64216387	1000	+	.	gene_id "MSTRG.58252"; transcript_id "MSTRG.58252.170"; exon_number "10";
chr14	StringTie	exon	64218398	64218512	1000	+	.	gene_id "MSTRG.58252"; transcript_id "MSTRG.58252.170"; exon_number "11";
chr14	StringTie	exon	64219208	64219410	1000	+	.	gene_id "MSTRG.58252"; transcript_id "MSTRG.58252.170"; exon_number "12";
chr14	StringTie	exon	64220437	64220637	1000	+	.	gene_id "MSTRG.58252"; transcript_id "MSTRG.58252.170"; exon_number "13";
chr14	StringTie	exon	64221588	64221704	1000	+	.	gene_id "MSTRG.58252"; transcript_id "MSTRG.58252.170"; exon_number "14";
chr14	StringTie	exon	64223189	64223380	1000	+	.	gene_id "MSTRG.58252"; transcript_id "MSTRG.58252.170"; exon_number "15";
chr14	StringTie	exon	64224461	64224547	1000	+	.	gene_id "MSTRG.58252"; transcript_id "MSTRG.58252.170"; exon_number "16";
chr14	StringTie	exon	64224996	64225045	1000	+	.	gene_id "MSTRG.58252"; transcript_id "MSTRG.58252.170"; exon_number "17";
chr14	StringTie	exon	64225319	64226488	1000	+	.	gene_id "MSTRG.58252"; transcript_id "MSTRG.58252.170"; exon_number "18";
chr14	StringTie	transcript	64196451	64226530	1000	+	.	gene_id "MSTRG.58252"; transcript_id "MSTRG.58252.171";
chr14	StringTie	exon	64196451	64197104	1000	+	.	gene_id "MSTRG.58252"; transcript_id "MSTRG.58252.171"; exon_number "1";
chr14	StringTie	exon	64202801	64202963	1000	+	.	gene_id "MSTRG.58252"; transcript_id "MSTRG.58252.171"; exon_number "2";
chr14	StringTie	exon	64208758	64208945	1000	+	.	gene_id "MSTRG.58252"; transcript_id "MSTRG.58252.171"; exon_number "3";
chr14	StringTie	exon	64209428	64209578	1000	+	.	gene_id "MSTRG.58252"; transcript_id "MSTRG.58252.171"; exon_number "4";
chr14	StringTie	exon	64209942	64210124	1000	+	.	gene_id "MSTRG.58252"; transcript_id "MSTRG.58252.171"; exon_number "5";
chr14	StringTie	exon	64211961	64212098	1000	+	.	gene_id "MSTRG.58252"; transcript_id "MSTRG.58252.171"; exon_number "6";
chr14	StringTie	exon	64212811	64213005	1000	+	.	gene_id "MSTRG.58252"; transcript_id "MSTRG.58252.171"; exon_number "7";
chr14	StringTie	exon	64214194	64214470	1000	+	.	gene_id "MSTRG.58252"; transcript_id "MSTRG.58252.171"; exon_number "8";
chr14	StringTie	exon	64215286	64215354	1000	+	.	gene_id "MSTRG.58252"; transcript_id "MSTRG.58252.171"; exon_number "9";
chr14	StringTie	exon	64216248	64216387	1000	+	.	gene_id "MSTRG.58252"; transcript_id "MSTRG.58252.171"; exon_number "10";
chr14	StringTie	exon	64218398	64218554	1000	+	.	gene_id "MSTRG.58252"; transcript_id "MSTRG.58252.171"; exon_number "11";
chr14	StringTie	exon	64219208	64219410	1000	+	.	gene_id "MSTRG.58252"; transcript_id "MSTRG.58252.171"; exon_number "12";
chr14	StringTie	exon	64220437	64220637	1000	+	.	gene_id "MSTRG.58252"; transcript_id "MSTRG.58252.171"; exon_number "13";
chr14	StringTie	exon	64221534	64221704	1000	+	.	gene_id "MSTRG.58252"; transcript_id "MSTRG.58252.171"; exon_number "14";
chr14	StringTie	exon	64223189	64223380	1000	+	.	gene_id "MSTRG.58252"; transcript_id "MSTRG.58252.171"; exon_number "15";
chr14	StringTie	exon	64224461	64224547	1000	+	.	gene_id "MSTRG.58252"; transcript_id "MSTRG.58252.171"; exon_number "16";
chr14	StringTie	exon	64224996	64225045	1000	+	.	gene_id "MSTRG.58252"; transcript_id "MSTRG.58252.171"; exon_number "17";
chr14	StringTie	exon	64225319	64226530	1000	+	.	gene_id "MSTRG.58252"; transcript_id "MSTRG.58252.171"; exon_number "18";
chr14	StringTie	transcript	64196451	64226535	1000	+	.	gene_id "MSTRG.58252"; transcript_id "MSTRG.58252.172";
chr14	StringTie	exon	64196451	64197104	1000	+	.	gene_id "MSTRG.58252"; transcript_id "MSTRG.58252.172"; exon_number "1";
chr14	StringTie	exon	64202801	64202963	1000	+	.	gene_id "MSTRG.58252"; transcript_id "MSTRG.58252.172"; exon_number "2";
chr14	StringTie	exon	64208758	64208945	1000	+	.	gene_id "MSTRG.58252"; transcript_id "MSTRG.58252.172"; exon_number "3";
chr14	StringTie	exon	64209428	64209578	1000	+	.	gene_id "MSTRG.58252"; transcript_id "MSTRG.58252.172"; exon_number "4";
chr14	StringTie	exon	64209942	64210124	1000	+	.	gene_id "MSTRG.58252"; transcript_id "MSTRG.58252.172"; exon_number "5";
chr14	StringTie	exon	64211961	64212098	1000	+	.	gene_id "MSTRG.58252"; transcript_id "MSTRG.58252.172"; exon_number "6";
chr14	StringTie	exon	64212811	64213005	1000	+	.	gene_id "MSTRG.58252"; transcript_id "MSTRG.58252.172"; exon_number "7";
chr14	StringTie	exon	64214194	64214470	1000	+	.	gene_id "MSTRG.58252"; transcript_id "MSTRG.58252.172"; exon_number "8";
chr14	StringTie	exon	64215286	64215354	1000	+	.	gene_id "MSTRG.58252"; transcript_id "MSTRG.58252.172"; exon_number "9";
chr14	StringTie	exon	64216248	64216387	1000	+	.	gene_id "MSTRG.58252"; transcript_id "MSTRG.58252.172"; exon_number "10";
chr14	StringTie	exon	64218398	64218512	1000	+	.	gene_id "MSTRG.58252"; transcript_id "MSTRG.58252.172"; exon_number "11";
chr14	StringTie	exon	64219208	64219410	1000	+	.	gene_id "MSTRG.58252"; transcript_id "MSTRG.58252.172"; exon_number "12";
chr14	StringTie	exon	64220437	64220637	1000	+	.	gene_id "MSTRG.58252"; transcript_id "MSTRG.58252.172"; exon_number "13";
chr14	StringTie	exon	64221588	64221704	1000	+	.	gene_id "MSTRG.58252"; transcript_id "MSTRG.58252.172"; exon_number "14";
chr14	StringTie	exon	64223189	64223380	1000	+	.	gene_id "MSTRG.58252"; transcript_id "MSTRG.58252.172"; exon_number "15";
chr14	StringTie	exon	64224461	64224547	1000	+	.	gene_id "MSTRG.58252"; transcript_id "MSTRG.58252.172"; exon_number "16";
chr14	StringTie	exon	64224999	64225045	1000	+	.	gene_id "MSTRG.58252"; transcript_id "MSTRG.58252.172"; exon_number "17";
chr14	StringTie	exon	64225319	64226535	1000	+	.	gene_id "MSTRG.58252"; transcript_id "MSTRG.58252.172"; exon_number "18";
chr14	StringTie	transcript	64196504	64226433	1000	+	.	gene_id "MSTRG.58252"; transcript_id "MSTRG.58252.173";
chr14	StringTie	exon	64196504	64197104	1000	+	.	gene_id "MSTRG.58252"; transcript_id "MSTRG.58252.173"; exon_number "1";
chr14	StringTie	exon	64202838	64202963	1000	+	.	gene_id "MSTRG.58252"; transcript_id "MSTRG.58252.173"; exon_number "2";
chr14	StringTie	exon	64208758	64208945	1000	+	.	gene_id "MSTRG.58252"; transcript_id "MSTRG.58252.173"; exon_number "3";
chr14	StringTie	exon	64209428	64209578	1000	+	.	gene_id "MSTRG.58252"; transcript_id "MSTRG.58252.173"; exon_number "4";
chr14	StringTie	exon	64209942	64210124	1000	+	.	gene_id "MSTRG.58252"; transcript_id "MSTRG.58252.173"; exon_number "5";
chr14	StringTie	exon	64211961	64212098	1000	+	.	gene_id "MSTRG.58252"; transcript_id "MSTRG.58252.173"; exon_number "6";
chr14	StringTie	exon	64212811	64213005	1000	+	.	gene_id "MSTRG.58252"; transcript_id "MSTRG.58252.173"; exon_number "7";
chr14	StringTie	exon	64214194	64214470	1000	+	.	gene_id "MSTRG.58252"; transcript_id "MSTRG.58252.173"; exon_number "8";
chr14	StringTie	exon	64215286	64215354	1000	+	.	gene_id "MSTRG.58252"; transcript_id "MSTRG.58252.173"; exon_number "9";
chr14	StringTie	exon	64216248	64216387	1000	+	.	gene_id "MSTRG.58252"; transcript_id "MSTRG.58252.173"; exon_number "10";
chr14	StringTie	exon	64218398	64218512	1000	+	.	gene_id "MSTRG.58252"; transcript_id "MSTRG.58252.173"; exon_number "11";
chr14	StringTie	exon	64219208	64219410	1000	+	.	gene_id "MSTRG.58252"; transcript_id "MSTRG.58252.173"; exon_number "12";
chr14	StringTie	exon	64220437	64220637	1000	+	.	gene_id "MSTRG.58252"; transcript_id "MSTRG.58252.173"; exon_number "13";
chr14	StringTie	exon	64221534	64221704	1000	+	.	gene_id "MSTRG.58252"; transcript_id "MSTRG.58252.173"; exon_number "14";
chr14	StringTie	exon	64223189	64223380	1000	+	.	gene_id "MSTRG.58252"; transcript_id "MSTRG.58252.173"; exon_number "15";
chr14	StringTie	exon	64224461	64224547	1000	+	.	gene_id "MSTRG.58252"; transcript_id "MSTRG.58252.173"; exon_number "16";
chr14	StringTie	exon	64224996	64225045	1000	+	.	gene_id "MSTRG.58252"; transcript_id "MSTRG.58252.173"; exon_number "17";
chr14	StringTie	exon	64225319	64226433	1000	+	.	gene_id "MSTRG.58252"; transcript_id "MSTRG.58252.173"; exon_number "18";
chr14	StringTie	transcript	64196558	64226524	1000	+	.	gene_id "MSTRG.58252"; transcript_id "MSTRG.58252.174";
chr14	StringTie	exon	64196558	64197104	1000	+	.	gene_id "MSTRG.58252"; transcript_id "MSTRG.58252.174"; exon_number "1";
chr14	StringTie	exon	64202801	64202963	1000	+	.	gene_id "MSTRG.58252"; transcript_id "MSTRG.58252.174"; exon_number "2";
chr14	StringTie	exon	64208758	64208945	1000	+	.	gene_id "MSTRG.58252"; transcript_id "MSTRG.58252.174"; exon_number "3";
chr14	StringTie	exon	64209428	64209578	1000	+	.	gene_id "MSTRG.58252"; transcript_id "MSTRG.58252.174"; exon_number "4";
chr14	StringTie	exon	64209942	64210124	1000	+	.	gene_id "MSTRG.58252"; transcript_id "MSTRG.58252.174"; exon_number "5";
chr14	StringTie	exon	64211961	64212098	1000	+	.	gene_id "MSTRG.58252"; transcript_id "MSTRG.58252.174"; exon_number "6";
chr14	StringTie	exon	64212811	64213005	1000	+	.	gene_id "MSTRG.58252"; transcript_id "MSTRG.58252.174"; exon_number "7";
chr14	StringTie	exon	64214194	64214470	1000	+	.	gene_id "MSTRG.58252"; transcript_id "MSTRG.58252.174"; exon_number "8";
chr14	StringTie	exon	64215286	64215354	1000	+	.	gene_id "MSTRG.58252"; transcript_id "MSTRG.58252.174"; exon_number "9";
chr14	StringTie	exon	64216248	64216387	1000	+	.	gene_id "MSTRG.58252"; transcript_id "MSTRG.58252.174"; exon_number "10";
chr14	StringTie	exon	64218398	64218554	1000	+	.	gene_id "MSTRG.58252"; transcript_id "MSTRG.58252.174"; exon_number "11";
chr14	StringTie	exon	64219208	64219410	1000	+	.	gene_id "MSTRG.58252"; transcript_id "MSTRG.58252.174"; exon_number "12";
chr14	StringTie	exon	64220437	64220637	1000	+	.	gene_id "MSTRG.58252"; transcript_id "MSTRG.58252.174"; exon_number "13";
chr14	StringTie	exon	64221576	64221704	1000	+	.	gene_id "MSTRG.58252"; transcript_id "MSTRG.58252.174"; exon_number "14";
chr14	StringTie	exon	64223189	64223380	1000	+	.	gene_id "MSTRG.58252"; transcript_id "MSTRG.58252.174"; exon_number "15";
chr14	StringTie	exon	64224461	64224547	1000	+	.	gene_id "MSTRG.58252"; transcript_id "MSTRG.58252.174"; exon_number "16";
chr14	StringTie	exon	64224996	64225045	1000	+	.	gene_id "MSTRG.58252"; transcript_id "MSTRG.58252.174"; exon_number "17";
chr14	StringTie	exon	64225319	64226524	1000	+	.	gene_id "MSTRG.58252"; transcript_id "MSTRG.58252.174"; exon_number "18";
chr14	StringTie	transcript	64196576	64226529	1000	+	.	gene_id "MSTRG.58252"; transcript_id "MSTRG.58252.175";
chr14	StringTie	exon	64196576	64197104	1000	+	.	gene_id "MSTRG.58252"; transcript_id "MSTRG.58252.175"; exon_number "1";
chr14	StringTie	exon	64202801	64202963	1000	+	.	gene_id "MSTRG.58252"; transcript_id "MSTRG.58252.175"; exon_number "2";
chr14	StringTie	exon	64208758	64208945	1000	+	.	gene_id "MSTRG.58252"; transcript_id "MSTRG.58252.175"; exon_number "3";
chr14	StringTie	exon	64209428	64209578	1000	+	.	gene_id "MSTRG.58252"; transcript_id "MSTRG.58252.175"; exon_number "4";
chr14	StringTie	exon	64209942	64210124	1000	+	.	gene_id "MSTRG.58252"; transcript_id "MSTRG.58252.175"; exon_number "5";
chr14	StringTie	exon	64211961	64212098	1000	+	.	gene_id "MSTRG.58252"; transcript_id "MSTRG.58252.175"; exon_number "6";
chr14	StringTie	exon	64212811	64213005	1000	+	.	gene_id "MSTRG.58252"; transcript_id "MSTRG.58252.175"; exon_number "7";
chr14	StringTie	exon	64214194	64214470	1000	+	.	gene_id "MSTRG.58252"; transcript_id "MSTRG.58252.175"; exon_number "8";
chr14	StringTie	exon	64215286	64215354	1000	+	.	gene_id "MSTRG.58252"; transcript_id "MSTRG.58252.175"; exon_number "9";
chr14	StringTie	exon	64216248	64216387	1000	+	.	gene_id "MSTRG.58252"; transcript_id "MSTRG.58252.175"; exon_number "10";
chr14	StringTie	exon	64218398	64218554	1000	+	.	gene_id "MSTRG.58252"; transcript_id "MSTRG.58252.175"; exon_number "11";
chr14	StringTie	exon	64219208	64219410	1000	+	.	gene_id "MSTRG.58252"; transcript_id "MSTRG.58252.175"; exon_number "12";
chr14	StringTie	exon	64220437	64220637	1000	+	.	gene_id "MSTRG.58252"; transcript_id "MSTRG.58252.175"; exon_number "13";
chr14	StringTie	exon	64221576	64221704	1000	+	.	gene_id "MSTRG.58252"; transcript_id "MSTRG.58252.175"; exon_number "14";
chr14	StringTie	exon	64223189	64223380	1000	+	.	gene_id "MSTRG.58252"; transcript_id "MSTRG.58252.175"; exon_number "15";
chr14	StringTie	exon	64224461	64224547	1000	+	.	gene_id "MSTRG.58252"; transcript_id "MSTRG.58252.175"; exon_number "16";
chr14	StringTie	exon	64224999	64225045	1000	+	.	gene_id "MSTRG.58252"; transcript_id "MSTRG.58252.175"; exon_number "17";
chr14	StringTie	exon	64225319	64226529	1000	+	.	gene_id "MSTRG.58252"; transcript_id "MSTRG.58252.175"; exon_number "18";
chr14	StringTie	transcript	64196638	64226433	1000	+	.	gene_id "MSTRG.58252"; transcript_id "MSTRG.58252.176";
chr14	StringTie	exon	64196638	64197104	1000	+	.	gene_id "MSTRG.58252"; transcript_id "MSTRG.58252.176"; exon_number "1";
chr14	StringTie	exon	64202801	64202963	1000	+	.	gene_id "MSTRG.58252"; transcript_id "MSTRG.58252.176"; exon_number "2";
chr14	StringTie	exon	64208758	64208945	1000	+	.	gene_id "MSTRG.58252"; transcript_id "MSTRG.58252.176"; exon_number "3";
chr14	StringTie	exon	64209428	64209578	1000	+	.	gene_id "MSTRG.58252"; transcript_id "MSTRG.58252.176"; exon_number "4";
chr14	StringTie	exon	64209942	64210124	1000	+	.	gene_id "MSTRG.58252"; transcript_id "MSTRG.58252.176"; exon_number "5";
chr14	StringTie	exon	64211961	64212098	1000	+	.	gene_id "MSTRG.58252"; transcript_id "MSTRG.58252.176"; exon_number "6";
chr14	StringTie	exon	64212811	64213005	1000	+	.	gene_id "MSTRG.58252"; transcript_id "MSTRG.58252.176"; exon_number "7";
chr14	StringTie	exon	64214194	64214470	1000	+	.	gene_id "MSTRG.58252"; transcript_id "MSTRG.58252.176"; exon_number "8";
chr14	StringTie	exon	64215286	64215354	1000	+	.	gene_id "MSTRG.58252"; transcript_id "MSTRG.58252.176"; exon_number "9";
chr14	StringTie	exon	64216248	64216387	1000	+	.	gene_id "MSTRG.58252"; transcript_id "MSTRG.58252.176"; exon_number "10";
chr14	StringTie	exon	64218398	64218554	1000	+	.	gene_id "MSTRG.58252"; transcript_id "MSTRG.58252.176"; exon_number "11";
chr14	StringTie	exon	64219208	64219410	1000	+	.	gene_id "MSTRG.58252"; transcript_id "MSTRG.58252.176"; exon_number "12";
chr14	StringTie	exon	64220437	64220637	1000	+	.	gene_id "MSTRG.58252"; transcript_id "MSTRG.58252.176"; exon_number "13";
chr14	StringTie	exon	64221588	64221704	1000	+	.	gene_id "MSTRG.58252"; transcript_id "MSTRG.58252.176"; exon_number "14";
chr14	StringTie	exon	64223189	64223380	1000	+	.	gene_id "MSTRG.58252"; transcript_id "MSTRG.58252.176"; exon_number "15";
chr14	StringTie	exon	64224461	64224547	1000	+	.	gene_id "MSTRG.58252"; transcript_id "MSTRG.58252.176"; exon_number "16";
chr14	StringTie	exon	64224999	64225045	1000	+	.	gene_id "MSTRG.58252"; transcript_id "MSTRG.58252.176"; exon_number "17";
chr14	StringTie	exon	64225319	64226433	1000	+	.	gene_id "MSTRG.58252"; transcript_id "MSTRG.58252.176"; exon_number "18";
chr14	StringTie	transcript	64196660	64226494	1000	+	.	gene_id "MSTRG.58252"; transcript_id "MSTRG.58252.177";
chr14	StringTie	exon	64196660	64197104	1000	+	.	gene_id "MSTRG.58252"; transcript_id "MSTRG.58252.177"; exon_number "1";
chr14	StringTie	exon	64202801	64202963	1000	+	.	gene_id "MSTRG.58252"; transcript_id "MSTRG.58252.177"; exon_number "2";
chr14	StringTie	exon	64208758	64208945	1000	+	.	gene_id "MSTRG.58252"; transcript_id "MSTRG.58252.177"; exon_number "3";
chr14	StringTie	exon	64209428	64209578	1000	+	.	gene_id "MSTRG.58252"; transcript_id "MSTRG.58252.177"; exon_number "4";
chr14	StringTie	exon	64209942	64210124	1000	+	.	gene_id "MSTRG.58252"; transcript_id "MSTRG.58252.177"; exon_number "5";
chr14	StringTie	exon	64211961	64212098	1000	+	.	gene_id "MSTRG.58252"; transcript_id "MSTRG.58252.177"; exon_number "6";
chr14	StringTie	exon	64212811	64213005	1000	+	.	gene_id "MSTRG.58252"; transcript_id "MSTRG.58252.177"; exon_number "7";
chr14	StringTie	exon	64214194	64214470	1000	+	.	gene_id "MSTRG.58252"; transcript_id "MSTRG.58252.177"; exon_number "8";
chr14	StringTie	exon	64215286	64215354	1000	+	.	gene_id "MSTRG.58252"; transcript_id "MSTRG.58252.177"; exon_number "9";
chr14	StringTie	exon	64216248	64216387	1000	+	.	gene_id "MSTRG.58252"; transcript_id "MSTRG.58252.177"; exon_number "10";
chr14	StringTie	exon	64218398	64218554	1000	+	.	gene_id "MSTRG.58252"; transcript_id "MSTRG.58252.177"; exon_number "11";
chr14	StringTie	exon	64219208	64219410	1000	+	.	gene_id "MSTRG.58252"; transcript_id "MSTRG.58252.177"; exon_number "12";
chr14	StringTie	exon	64220437	64220637	1000	+	.	gene_id "MSTRG.58252"; transcript_id "MSTRG.58252.177"; exon_number "13";
chr14	StringTie	exon	64221588	64221704	1000	+	.	gene_id "MSTRG.58252"; transcript_id "MSTRG.58252.177"; exon_number "14";
chr14	StringTie	exon	64223189	64223380	1000	+	.	gene_id "MSTRG.58252"; transcript_id "MSTRG.58252.177"; exon_number "15";
chr14	StringTie	exon	64224461	64224547	1000	+	.	gene_id "MSTRG.58252"; transcript_id "MSTRG.58252.177"; exon_number "16";
chr14	StringTie	exon	64224996	64225045	1000	+	.	gene_id "MSTRG.58252"; transcript_id "MSTRG.58252.177"; exon_number "17";
chr14	StringTie	exon	64225319	64226494	1000	+	.	gene_id "MSTRG.58252"; transcript_id "MSTRG.58252.177"; exon_number "18";
chr14	StringTie	transcript	64196671	64226660	1000	+	.	gene_id "MSTRG.58252"; transcript_id "MSTRG.58252.178";
chr14	StringTie	exon	64196671	64197104	1000	+	.	gene_id "MSTRG.58252"; transcript_id "MSTRG.58252.178"; exon_number "1";
chr14	StringTie	exon	64202801	64202963	1000	+	.	gene_id "MSTRG.58252"; transcript_id "MSTRG.58252.178"; exon_number "2";
chr14	StringTie	exon	64208758	64208945	1000	+	.	gene_id "MSTRG.58252"; transcript_id "MSTRG.58252.178"; exon_number "3";
chr14	StringTie	exon	64209428	64209578	1000	+	.	gene_id "MSTRG.58252"; transcript_id "MSTRG.58252.178"; exon_number "4";
chr14	StringTie	exon	64209942	64210124	1000	+	.	gene_id "MSTRG.58252"; transcript_id "MSTRG.58252.178"; exon_number "5";
chr14	StringTie	exon	64211961	64212098	1000	+	.	gene_id "MSTRG.58252"; transcript_id "MSTRG.58252.178"; exon_number "6";
chr14	StringTie	exon	64212811	64213005	1000	+	.	gene_id "MSTRG.58252"; transcript_id "MSTRG.58252.178"; exon_number "7";
chr14	StringTie	exon	64214194	64214470	1000	+	.	gene_id "MSTRG.58252"; transcript_id "MSTRG.58252.178"; exon_number "8";
chr14	StringTie	exon	64216248	64216387	1000	+	.	gene_id "MSTRG.58252"; transcript_id "MSTRG.58252.178"; exon_number "9";
chr14	StringTie	exon	64218398	64218512	1000	+	.	gene_id "MSTRG.58252"; transcript_id "MSTRG.58252.178"; exon_number "10";
chr14	StringTie	exon	64219208	64219410	1000	+	.	gene_id "MSTRG.58252"; transcript_id "MSTRG.58252.178"; exon_number "11";
chr14	StringTie	exon	64220437	64220637	1000	+	.	gene_id "MSTRG.58252"; transcript_id "MSTRG.58252.178"; exon_number "12";
chr14	StringTie	exon	64221576	64221704	1000	+	.	gene_id "MSTRG.58252"; transcript_id "MSTRG.58252.178"; exon_number "13";
chr14	StringTie	exon	64223189	64223380	1000	+	.	gene_id "MSTRG.58252"; transcript_id "MSTRG.58252.178"; exon_number "14";
chr14	StringTie	exon	64224461	64224547	1000	+	.	gene_id "MSTRG.58252"; transcript_id "MSTRG.58252.178"; exon_number "15";
chr14	StringTie	exon	64224996	64225045	1000	+	.	gene_id "MSTRG.58252"; transcript_id "MSTRG.58252.178"; exon_number "16";
chr14	StringTie	exon	64225319	64226660	1000	+	.	gene_id "MSTRG.58252"; transcript_id "MSTRG.58252.178"; exon_number "17";
chr14	StringTie	transcript	64196675	64226691	1000	+	.	gene_id "MSTRG.58252"; transcript_id "MSTRG.58252.179";
chr14	StringTie	exon	64196675	64197104	1000	+	.	gene_id "MSTRG.58252"; transcript_id "MSTRG.58252.179"; exon_number "1";
chr14	StringTie	exon	64202801	64202963	1000	+	.	gene_id "MSTRG.58252"; transcript_id "MSTRG.58252.179"; exon_number "2";
chr14	StringTie	exon	64208758	64208945	1000	+	.	gene_id "MSTRG.58252"; transcript_id "MSTRG.58252.179"; exon_number "3";
chr14	StringTie	exon	64209428	64209578	1000	+	.	gene_id "MSTRG.58252"; transcript_id "MSTRG.58252.179"; exon_number "4";
chr14	StringTie	exon	64209942	64210124	1000	+	.	gene_id "MSTRG.58252"; transcript_id "MSTRG.58252.179"; exon_number "5";
chr14	StringTie	exon	64211961	64212098	1000	+	.	gene_id "MSTRG.58252"; transcript_id "MSTRG.58252.179"; exon_number "6";
chr14	StringTie	exon	64212811	64213005	1000	+	.	gene_id "MSTRG.58252"; transcript_id "MSTRG.58252.179"; exon_number "7";
chr14	StringTie	exon	64214194	64214470	1000	+	.	gene_id "MSTRG.58252"; transcript_id "MSTRG.58252.179"; exon_number "8";
chr14	StringTie	exon	64216248	64216387	1000	+	.	gene_id "MSTRG.58252"; transcript_id "MSTRG.58252.179"; exon_number "9";
chr14	StringTie	exon	64218398	64218512	1000	+	.	gene_id "MSTRG.58252"; transcript_id "MSTRG.58252.179"; exon_number "10";
chr14	StringTie	exon	64219208	64219410	1000	+	.	gene_id "MSTRG.58252"; transcript_id "MSTRG.58252.179"; exon_number "11";
chr14	StringTie	exon	64220437	64220637	1000	+	.	gene_id "MSTRG.58252"; transcript_id "MSTRG.58252.179"; exon_number "12";
chr14	StringTie	exon	64221534	64221704	1000	+	.	gene_id "MSTRG.58252"; transcript_id "MSTRG.58252.179"; exon_number "13";
chr14	StringTie	exon	64223189	64223380	1000	+	.	gene_id "MSTRG.58252"; transcript_id "MSTRG.58252.179"; exon_number "14";
chr14	StringTie	exon	64224461	64224547	1000	+	.	gene_id "MSTRG.58252"; transcript_id "MSTRG.58252.179"; exon_number "15";
chr14	StringTie	exon	64224996	64225045	1000	+	.	gene_id "MSTRG.58252"; transcript_id "MSTRG.58252.179"; exon_number "16";
chr14	StringTie	exon	64225319	64226691	1000	+	.	gene_id "MSTRG.58252"; transcript_id "MSTRG.58252.179"; exon_number "17";
chr14	StringTie	transcript	63908758	64227836	1000	+	.	gene_id "MSTRG.58252"; transcript_id "MSTRG.58252.18";
chr14	StringTie	exon	63908758	63908836	1000	+	.	gene_id "MSTRG.58252"; transcript_id "MSTRG.58252.18"; exon_number "1";
chr14	StringTie	exon	63909098	63909227	1000	+	.	gene_id "MSTRG.58252"; transcript_id "MSTRG.58252.18"; exon_number "2";
chr14	StringTie	exon	63927602	63927955	1000	+	.	gene_id "MSTRG.58252"; transcript_id "MSTRG.58252.18"; exon_number "3";
chr14	StringTie	exon	63940614	63940675	1000	+	.	gene_id "MSTRG.58252"; transcript_id "MSTRG.58252.18"; exon_number "4";
chr14	StringTie	exon	63941695	63941790	1000	+	.	gene_id "MSTRG.58252"; transcript_id "MSTRG.58252.18"; exon_number "5";
chr14	StringTie	exon	63941885	63941962	1000	+	.	gene_id "MSTRG.58252"; transcript_id "MSTRG.58252.18"; exon_number "6";
chr14	StringTie	exon	63942051	63942143	1000	+	.	gene_id "MSTRG.58252"; transcript_id "MSTRG.58252.18"; exon_number "7";
chr14	StringTie	exon	63949825	63950006	1000	+	.	gene_id "MSTRG.58252"; transcript_id "MSTRG.58252.18"; exon_number "8";
chr14	StringTie	exon	63954719	63954915	1000	+	.	gene_id "MSTRG.58252"; transcript_id "MSTRG.58252.18"; exon_number "9";
chr14	StringTie	exon	63961525	63961625	1000	+	.	gene_id "MSTRG.58252"; transcript_id "MSTRG.58252.18"; exon_number "10";
chr14	StringTie	exon	63963899	63964000	1000	+	.	gene_id "MSTRG.58252"; transcript_id "MSTRG.58252.18"; exon_number "11";
chr14	StringTie	exon	63967709	63967846	1000	+	.	gene_id "MSTRG.58252"; transcript_id "MSTRG.58252.18"; exon_number "12";
chr14	StringTie	exon	63976563	63976727	1000	+	.	gene_id "MSTRG.58252"; transcript_id "MSTRG.58252.18"; exon_number "13";
chr14	StringTie	exon	63977905	63978017	1000	+	.	gene_id "MSTRG.58252"; transcript_id "MSTRG.58252.18"; exon_number "14";
chr14	StringTie	exon	63978852	63979014	1000	+	.	gene_id "MSTRG.58252"; transcript_id "MSTRG.58252.18"; exon_number "15";
chr14	StringTie	exon	63980654	63980732	1000	+	.	gene_id "MSTRG.58252"; transcript_id "MSTRG.58252.18"; exon_number "16";
chr14	StringTie	exon	63980986	63981173	1000	+	.	gene_id "MSTRG.58252"; transcript_id "MSTRG.58252.18"; exon_number "17";
chr14	StringTie	exon	63982630	63982794	1000	+	.	gene_id "MSTRG.58252"; transcript_id "MSTRG.58252.18"; exon_number "18";
chr14	StringTie	exon	63983737	63983886	1000	+	.	gene_id "MSTRG.58252"; transcript_id "MSTRG.58252.18"; exon_number "19";
chr14	StringTie	exon	63986456	63986617	1000	+	.	gene_id "MSTRG.58252"; transcript_id "MSTRG.58252.18"; exon_number "20";
chr14	StringTie	exon	63990411	63990569	1000	+	.	gene_id "MSTRG.58252"; transcript_id "MSTRG.58252.18"; exon_number "21";
chr14	StringTie	exon	63990942	63991115	1000	+	.	gene_id "MSTRG.58252"; transcript_id "MSTRG.58252.18"; exon_number "22";
chr14	StringTie	exon	63993835	63993969	1000	+	.	gene_id "MSTRG.58252"; transcript_id "MSTRG.58252.18"; exon_number "23";
chr14	StringTie	exon	63995044	63995202	1000	+	.	gene_id "MSTRG.58252"; transcript_id "MSTRG.58252.18"; exon_number "24";
chr14	StringTie	exon	63996947	63997158	1000	+	.	gene_id "MSTRG.58252"; transcript_id "MSTRG.58252.18"; exon_number "25";
chr14	StringTie	exon	63997301	63997391	1000	+	.	gene_id "MSTRG.58252"; transcript_id "MSTRG.58252.18"; exon_number "26";
chr14	StringTie	exon	63998219	63998328	1000	+	.	gene_id "MSTRG.58252"; transcript_id "MSTRG.58252.18"; exon_number "27";
chr14	StringTie	exon	63998914	63999040	1000	+	.	gene_id "MSTRG.58252"; transcript_id "MSTRG.58252.18"; exon_number "28";
chr14	StringTie	exon	64000562	64000719	1000	+	.	gene_id "MSTRG.58252"; transcript_id "MSTRG.58252.18"; exon_number "29";
chr14	StringTie	exon	64001934	64002081	1000	+	.	gene_id "MSTRG.58252"; transcript_id "MSTRG.58252.18"; exon_number "30";
chr14	StringTie	exon	64002720	64003330	1000	+	.	gene_id "MSTRG.58252"; transcript_id "MSTRG.58252.18"; exon_number "31";
chr14	StringTie	exon	64007043	64007222	1000	+	.	gene_id "MSTRG.58252"; transcript_id "MSTRG.58252.18"; exon_number "32";
chr14	StringTie	exon	64009966	64010116	1000	+	.	gene_id "MSTRG.58252"; transcript_id "MSTRG.58252.18"; exon_number "33";
chr14	StringTie	exon	64016473	64016631	1000	+	.	gene_id "MSTRG.58252"; transcript_id "MSTRG.58252.18"; exon_number "34";
chr14	StringTie	exon	64017595	64017756	1000	+	.	gene_id "MSTRG.58252"; transcript_id "MSTRG.58252.18"; exon_number "35";
chr14	StringTie	exon	64019992	64020093	1000	+	.	gene_id "MSTRG.58252"; transcript_id "MSTRG.58252.18"; exon_number "36";
chr14	StringTie	exon	64021315	64021515	1000	+	.	gene_id "MSTRG.58252"; transcript_id "MSTRG.58252.18"; exon_number "37";
chr14	StringTie	exon	64021857	64022028	1000	+	.	gene_id "MSTRG.58252"; transcript_id "MSTRG.58252.18"; exon_number "38";
chr14	StringTie	exon	64022751	64022863	1000	+	.	gene_id "MSTRG.58252"; transcript_id "MSTRG.58252.18"; exon_number "39";
chr14	StringTie	exon	64024257	64024459	1000	+	.	gene_id "MSTRG.58252"; transcript_id "MSTRG.58252.18"; exon_number "40";
chr14	StringTie	exon	64024912	64025031	1000	+	.	gene_id "MSTRG.58252"; transcript_id "MSTRG.58252.18"; exon_number "41";
chr14	StringTie	exon	64025130	64025421	1000	+	.	gene_id "MSTRG.58252"; transcript_id "MSTRG.58252.18"; exon_number "42";
chr14	StringTie	exon	64026579	64026730	1000	+	.	gene_id "MSTRG.58252"; transcript_id "MSTRG.58252.18"; exon_number "43";
chr14	StringTie	exon	64027484	64027793	1000	+	.	gene_id "MSTRG.58252"; transcript_id "MSTRG.58252.18"; exon_number "44";
chr14	StringTie	exon	64029895	64030059	1000	+	.	gene_id "MSTRG.58252"; transcript_id "MSTRG.58252.18"; exon_number "45";
chr14	StringTie	exon	64031016	64031357	1000	+	.	gene_id "MSTRG.58252"; transcript_id "MSTRG.58252.18"; exon_number "46";
chr14	StringTie	exon	64048000	64048155	1000	+	.	gene_id "MSTRG.58252"; transcript_id "MSTRG.58252.18"; exon_number "47";
chr14	StringTie	exon	64049611	64049876	1000	+	.	gene_id "MSTRG.58252"; transcript_id "MSTRG.58252.18"; exon_number "48";
chr14	StringTie	exon	64051557	64053657	1000	+	.	gene_id "MSTRG.58252"; transcript_id "MSTRG.58252.18"; exon_number "49";
chr14	StringTie	exon	64055944	64056266	1000	+	.	gene_id "MSTRG.58252"; transcript_id "MSTRG.58252.18"; exon_number "50";
chr14	StringTie	exon	64062751	64062895	1000	+	.	gene_id "MSTRG.58252"; transcript_id "MSTRG.58252.18"; exon_number "51";
chr14	StringTie	exon	64065432	64065650	1000	+	.	gene_id "MSTRG.58252"; transcript_id "MSTRG.58252.18"; exon_number "52";
chr14	StringTie	exon	64070645	64070910	1000	+	.	gene_id "MSTRG.58252"; transcript_id "MSTRG.58252.18"; exon_number "53";
chr14	StringTie	exon	64073968	64074136	1000	+	.	gene_id "MSTRG.58252"; transcript_id "MSTRG.58252.18"; exon_number "54";
chr14	StringTie	exon	64075945	64076100	1000	+	.	gene_id "MSTRG.58252"; transcript_id "MSTRG.58252.18"; exon_number "55";
chr14	StringTie	exon	64078466	64078606	1000	+	.	gene_id "MSTRG.58252"; transcript_id "MSTRG.58252.18"; exon_number "56";
chr14	StringTie	exon	64080456	64080638	1000	+	.	gene_id "MSTRG.58252"; transcript_id "MSTRG.58252.18"; exon_number "57";
chr14	StringTie	exon	64081443	64081580	1000	+	.	gene_id "MSTRG.58252"; transcript_id "MSTRG.58252.18"; exon_number "58";
chr14	StringTie	exon	64087671	64087856	1000	+	.	gene_id "MSTRG.58252"; transcript_id "MSTRG.58252.18"; exon_number "59";
chr14	StringTie	exon	64089574	64089696	1000	+	.	gene_id "MSTRG.58252"; transcript_id "MSTRG.58252.18"; exon_number "60";
chr14	StringTie	exon	64090866	64091048	1000	+	.	gene_id "MSTRG.58252"; transcript_id "MSTRG.58252.18"; exon_number "61";
chr14	StringTie	exon	64093349	64093480	1000	+	.	gene_id "MSTRG.58252"; transcript_id "MSTRG.58252.18"; exon_number "62";
chr14	StringTie	exon	64097949	64098146	1000	+	.	gene_id "MSTRG.58252"; transcript_id "MSTRG.58252.18"; exon_number "63";
chr14	StringTie	exon	64098747	64098821	1000	+	.	gene_id "MSTRG.58252"; transcript_id "MSTRG.58252.18"; exon_number "64";
chr14	StringTie	exon	64101932	64102042	1000	+	.	gene_id "MSTRG.58252"; transcript_id "MSTRG.58252.18"; exon_number "65";
chr14	StringTie	exon	64107491	64107607	1000	+	.	gene_id "MSTRG.58252"; transcript_id "MSTRG.58252.18"; exon_number "66";
chr14	StringTie	exon	64113341	64113571	1000	+	.	gene_id "MSTRG.58252"; transcript_id "MSTRG.58252.18"; exon_number "67";
chr14	StringTie	exon	64119427	64119609	1000	+	.	gene_id "MSTRG.58252"; transcript_id "MSTRG.58252.18"; exon_number "68";
chr14	StringTie	exon	64120927	64121061	1000	+	.	gene_id "MSTRG.58252"; transcript_id "MSTRG.58252.18"; exon_number "69";
chr14	StringTie	exon	64122012	64122133	1000	+	.	gene_id "MSTRG.58252"; transcript_id "MSTRG.58252.18"; exon_number "70";
chr14	StringTie	exon	64122286	64122427	1000	+	.	gene_id "MSTRG.58252"; transcript_id "MSTRG.58252.18"; exon_number "71";
chr14	StringTie	exon	64125079	64125210	1000	+	.	gene_id "MSTRG.58252"; transcript_id "MSTRG.58252.18"; exon_number "72";
chr14	StringTie	exon	64126327	64126479	1000	+	.	gene_id "MSTRG.58252"; transcript_id "MSTRG.58252.18"; exon_number "73";
chr14	StringTie	exon	64126598	64126807	1000	+	.	gene_id "MSTRG.58252"; transcript_id "MSTRG.58252.18"; exon_number "74";
chr14	StringTie	exon	64128452	64128553	1000	+	.	gene_id "MSTRG.58252"; transcript_id "MSTRG.58252.18"; exon_number "75";
chr14	StringTie	exon	64129782	64129901	1000	+	.	gene_id "MSTRG.58252"; transcript_id "MSTRG.58252.18"; exon_number "76";
chr14	StringTie	exon	64130048	64130248	1000	+	.	gene_id "MSTRG.58252"; transcript_id "MSTRG.58252.18"; exon_number "77";
chr14	StringTie	exon	64132265	64132438	1000	+	.	gene_id "MSTRG.58252"; transcript_id "MSTRG.58252.18"; exon_number "78";
chr14	StringTie	exon	64134069	64134200	1000	+	.	gene_id "MSTRG.58252"; transcript_id "MSTRG.58252.18"; exon_number "79";
chr14	StringTie	exon	64137787	64137983	1000	+	.	gene_id "MSTRG.58252"; transcript_id "MSTRG.58252.18"; exon_number "80";
chr14	StringTie	exon	64139941	64140073	1000	+	.	gene_id "MSTRG.58252"; transcript_id "MSTRG.58252.18"; exon_number "81";
chr14	StringTie	exon	64141341	64141523	1000	+	.	gene_id "MSTRG.58252"; transcript_id "MSTRG.58252.18"; exon_number "82";
chr14	StringTie	exon	64141942	64142088	1000	+	.	gene_id "MSTRG.58252"; transcript_id "MSTRG.58252.18"; exon_number "83";
chr14	StringTie	exon	64143772	64143948	1000	+	.	gene_id "MSTRG.58252"; transcript_id "MSTRG.58252.18"; exon_number "84";
chr14	StringTie	exon	64146068	64146223	1000	+	.	gene_id "MSTRG.58252"; transcript_id "MSTRG.58252.18"; exon_number "85";
chr14	StringTie	exon	64152564	64152716	1000	+	.	gene_id "MSTRG.58252"; transcript_id "MSTRG.58252.18"; exon_number "86";
chr14	StringTie	exon	64158625	64158795	1000	+	.	gene_id "MSTRG.58252"; transcript_id "MSTRG.58252.18"; exon_number "87";
chr14	StringTie	exon	64159312	64159442	1000	+	.	gene_id "MSTRG.58252"; transcript_id "MSTRG.58252.18"; exon_number "88";
chr14	StringTie	exon	64162072	64162276	1000	+	.	gene_id "MSTRG.58252"; transcript_id "MSTRG.58252.18"; exon_number "89";
chr14	StringTie	exon	64163402	64163581	1000	+	.	gene_id "MSTRG.58252"; transcript_id "MSTRG.58252.18"; exon_number "90";
chr14	StringTie	exon	64165285	64165410	1000	+	.	gene_id "MSTRG.58252"; transcript_id "MSTRG.58252.18"; exon_number "91";
chr14	StringTie	exon	64167233	64167387	1000	+	.	gene_id "MSTRG.58252"; transcript_id "MSTRG.58252.18"; exon_number "92";
chr14	StringTie	exon	64167495	64167639	1000	+	.	gene_id "MSTRG.58252"; transcript_id "MSTRG.58252.18"; exon_number "93";
chr14	StringTie	exon	64168877	64168971	1000	+	.	gene_id "MSTRG.58252"; transcript_id "MSTRG.58252.18"; exon_number "94";
chr14	StringTie	exon	64170228	64170462	1000	+	.	gene_id "MSTRG.58252"; transcript_id "MSTRG.58252.18"; exon_number "95";
chr14	StringTie	exon	64174944	64175138	1000	+	.	gene_id "MSTRG.58252"; transcript_id "MSTRG.58252.18"; exon_number "96";
chr14	StringTie	exon	64177358	64177483	1000	+	.	gene_id "MSTRG.58252"; transcript_id "MSTRG.58252.18"; exon_number "97";
chr14	StringTie	exon	64186424	64186579	1000	+	.	gene_id "MSTRG.58252"; transcript_id "MSTRG.58252.18"; exon_number "98";
chr14	StringTie	exon	64188550	64188708	1000	+	.	gene_id "MSTRG.58252"; transcript_id "MSTRG.58252.18"; exon_number "99";
chr14	StringTie	exon	64190071	64190237	1000	+	.	gene_id "MSTRG.58252"; transcript_id "MSTRG.58252.18"; exon_number "100";
chr14	StringTie	exon	64202801	64202963	1000	+	.	gene_id "MSTRG.58252"; transcript_id "MSTRG.58252.18"; exon_number "101";
chr14	StringTie	exon	64208758	64208945	1000	+	.	gene_id "MSTRG.58252"; transcript_id "MSTRG.58252.18"; exon_number "102";
chr14	StringTie	exon	64209428	64209578	1000	+	.	gene_id "MSTRG.58252"; transcript_id "MSTRG.58252.18"; exon_number "103";
chr14	StringTie	exon	64209942	64210124	1000	+	.	gene_id "MSTRG.58252"; transcript_id "MSTRG.58252.18"; exon_number "104";
chr14	StringTie	exon	64211961	64212098	1000	+	.	gene_id "MSTRG.58252"; transcript_id "MSTRG.58252.18"; exon_number "105";
chr14	StringTie	exon	64212811	64213005	1000	+	.	gene_id "MSTRG.58252"; transcript_id "MSTRG.58252.18"; exon_number "106";
chr14	StringTie	exon	64214194	64214470	1000	+	.	gene_id "MSTRG.58252"; transcript_id "MSTRG.58252.18"; exon_number "107";
chr14	StringTie	exon	64216248	64216387	1000	+	.	gene_id "MSTRG.58252"; transcript_id "MSTRG.58252.18"; exon_number "108";
chr14	StringTie	exon	64218398	64218512	1000	+	.	gene_id "MSTRG.58252"; transcript_id "MSTRG.58252.18"; exon_number "109";
chr14	StringTie	exon	64219208	64219410	1000	+	.	gene_id "MSTRG.58252"; transcript_id "MSTRG.58252.18"; exon_number "110";
chr14	StringTie	exon	64220437	64220637	1000	+	.	gene_id "MSTRG.58252"; transcript_id "MSTRG.58252.18"; exon_number "111";
chr14	StringTie	exon	64221576	64221704	1000	+	.	gene_id "MSTRG.58252"; transcript_id "MSTRG.58252.18"; exon_number "112";
chr14	StringTie	exon	64223189	64223380	1000	+	.	gene_id "MSTRG.58252"; transcript_id "MSTRG.58252.18"; exon_number "113";
chr14	StringTie	exon	64224461	64224547	1000	+	.	gene_id "MSTRG.58252"; transcript_id "MSTRG.58252.18"; exon_number "114";
chr14	StringTie	exon	64224996	64225045	1000	+	.	gene_id "MSTRG.58252"; transcript_id "MSTRG.58252.18"; exon_number "115";
chr14	StringTie	exon	64225319	64225498	1000	+	.	gene_id "MSTRG.58252"; transcript_id "MSTRG.58252.18"; exon_number "116";
chr14	StringTie	exon	64227512	64227587	1000	+	.	gene_id "MSTRG.58252"; transcript_id "MSTRG.58252.18"; exon_number "117";
chr14	StringTie	exon	64227717	64227836	1000	+	.	gene_id "MSTRG.58252"; transcript_id "MSTRG.58252.18"; exon_number "118";
chr14	StringTie	transcript	64196754	64226701	1000	+	.	gene_id "MSTRG.58252"; transcript_id "MSTRG.58252.180";
chr14	StringTie	exon	64196754	64197104	1000	+	.	gene_id "MSTRG.58252"; transcript_id "MSTRG.58252.180"; exon_number "1";
chr14	StringTie	exon	64202838	64202963	1000	+	.	gene_id "MSTRG.58252"; transcript_id "MSTRG.58252.180"; exon_number "2";
chr14	StringTie	exon	64208758	64208945	1000	+	.	gene_id "MSTRG.58252"; transcript_id "MSTRG.58252.180"; exon_number "3";
chr14	StringTie	exon	64209428	64209578	1000	+	.	gene_id "MSTRG.58252"; transcript_id "MSTRG.58252.180"; exon_number "4";
chr14	StringTie	exon	64209942	64210124	1000	+	.	gene_id "MSTRG.58252"; transcript_id "MSTRG.58252.180"; exon_number "5";
chr14	StringTie	exon	64211961	64212098	1000	+	.	gene_id "MSTRG.58252"; transcript_id "MSTRG.58252.180"; exon_number "6";
chr14	StringTie	exon	64212811	64213005	1000	+	.	gene_id "MSTRG.58252"; transcript_id "MSTRG.58252.180"; exon_number "7";
chr14	StringTie	exon	64214194	64214470	1000	+	.	gene_id "MSTRG.58252"; transcript_id "MSTRG.58252.180"; exon_number "8";
chr14	StringTie	exon	64215286	64215354	1000	+	.	gene_id "MSTRG.58252"; transcript_id "MSTRG.58252.180"; exon_number "9";
chr14	StringTie	exon	64216248	64216387	1000	+	.	gene_id "MSTRG.58252"; transcript_id "MSTRG.58252.180"; exon_number "10";
chr14	StringTie	exon	64218398	64218512	1000	+	.	gene_id "MSTRG.58252"; transcript_id "MSTRG.58252.180"; exon_number "11";
chr14	StringTie	exon	64219208	64219410	1000	+	.	gene_id "MSTRG.58252"; transcript_id "MSTRG.58252.180"; exon_number "12";
chr14	StringTie	exon	64220437	64220637	1000	+	.	gene_id "MSTRG.58252"; transcript_id "MSTRG.58252.180"; exon_number "13";
chr14	StringTie	exon	64221576	64221704	1000	+	.	gene_id "MSTRG.58252"; transcript_id "MSTRG.58252.180"; exon_number "14";
chr14	StringTie	exon	64223189	64223380	1000	+	.	gene_id "MSTRG.58252"; transcript_id "MSTRG.58252.180"; exon_number "15";
chr14	StringTie	exon	64224461	64224547	1000	+	.	gene_id "MSTRG.58252"; transcript_id "MSTRG.58252.180"; exon_number "16";
chr14	StringTie	exon	64224996	64225045	1000	+	.	gene_id "MSTRG.58252"; transcript_id "MSTRG.58252.180"; exon_number "17";
chr14	StringTie	exon	64225319	64226701	1000	+	.	gene_id "MSTRG.58252"; transcript_id "MSTRG.58252.180"; exon_number "18";
chr14	StringTie	transcript	64196754	64226517	1000	+	.	gene_id "MSTRG.58252"; transcript_id "MSTRG.58252.181";
chr14	StringTie	exon	64196754	64197104	1000	+	.	gene_id "MSTRG.58252"; transcript_id "MSTRG.58252.181"; exon_number "1";
chr14	StringTie	exon	64202838	64202963	1000	+	.	gene_id "MSTRG.58252"; transcript_id "MSTRG.58252.181"; exon_number "2";
chr14	StringTie	exon	64208758	64208945	1000	+	.	gene_id "MSTRG.58252"; transcript_id "MSTRG.58252.181"; exon_number "3";
chr14	StringTie	exon	64209428	64209578	1000	+	.	gene_id "MSTRG.58252"; transcript_id "MSTRG.58252.181"; exon_number "4";
chr14	StringTie	exon	64209942	64210124	1000	+	.	gene_id "MSTRG.58252"; transcript_id "MSTRG.58252.181"; exon_number "5";
chr14	StringTie	exon	64211961	64212098	1000	+	.	gene_id "MSTRG.58252"; transcript_id "MSTRG.58252.181"; exon_number "6";
chr14	StringTie	exon	64212811	64213005	1000	+	.	gene_id "MSTRG.58252"; transcript_id "MSTRG.58252.181"; exon_number "7";
chr14	StringTie	exon	64214194	64214470	1000	+	.	gene_id "MSTRG.58252"; transcript_id "MSTRG.58252.181"; exon_number "8";
chr14	StringTie	exon	64215286	64215354	1000	+	.	gene_id "MSTRG.58252"; transcript_id "MSTRG.58252.181"; exon_number "9";
chr14	StringTie	exon	64216248	64216387	1000	+	.	gene_id "MSTRG.58252"; transcript_id "MSTRG.58252.181"; exon_number "10";
chr14	StringTie	exon	64218398	64218512	1000	+	.	gene_id "MSTRG.58252"; transcript_id "MSTRG.58252.181"; exon_number "11";
chr14	StringTie	exon	64219208	64219410	1000	+	.	gene_id "MSTRG.58252"; transcript_id "MSTRG.58252.181"; exon_number "12";
chr14	StringTie	exon	64220437	64220637	1000	+	.	gene_id "MSTRG.58252"; transcript_id "MSTRG.58252.181"; exon_number "13";
chr14	StringTie	exon	64221576	64221704	1000	+	.	gene_id "MSTRG.58252"; transcript_id "MSTRG.58252.181"; exon_number "14";
chr14	StringTie	exon	64223189	64223380	1000	+	.	gene_id "MSTRG.58252"; transcript_id "MSTRG.58252.181"; exon_number "15";
chr14	StringTie	exon	64224461	64224547	1000	+	.	gene_id "MSTRG.58252"; transcript_id "MSTRG.58252.181"; exon_number "16";
chr14	StringTie	exon	64224999	64225045	1000	+	.	gene_id "MSTRG.58252"; transcript_id "MSTRG.58252.181"; exon_number "17";
chr14	StringTie	exon	64225319	64226517	1000	+	.	gene_id "MSTRG.58252"; transcript_id "MSTRG.58252.181"; exon_number "18";
chr14	StringTie	transcript	64196773	64226430	1000	+	.	gene_id "MSTRG.58252"; transcript_id "MSTRG.58252.183";
chr14	StringTie	exon	64196773	64197104	1000	+	.	gene_id "MSTRG.58252"; transcript_id "MSTRG.58252.183"; exon_number "1";
chr14	StringTie	exon	64202801	64202963	1000	+	.	gene_id "MSTRG.58252"; transcript_id "MSTRG.58252.183"; exon_number "2";
chr14	StringTie	exon	64208758	64208945	1000	+	.	gene_id "MSTRG.58252"; transcript_id "MSTRG.58252.183"; exon_number "3";
chr14	StringTie	exon	64209428	64209578	1000	+	.	gene_id "MSTRG.58252"; transcript_id "MSTRG.58252.183"; exon_number "4";
chr14	StringTie	exon	64209942	64210124	1000	+	.	gene_id "MSTRG.58252"; transcript_id "MSTRG.58252.183"; exon_number "5";
chr14	StringTie	exon	64211961	64212098	1000	+	.	gene_id "MSTRG.58252"; transcript_id "MSTRG.58252.183"; exon_number "6";
chr14	StringTie	exon	64212811	64213005	1000	+	.	gene_id "MSTRG.58252"; transcript_id "MSTRG.58252.183"; exon_number "7";
chr14	StringTie	exon	64214194	64214470	1000	+	.	gene_id "MSTRG.58252"; transcript_id "MSTRG.58252.183"; exon_number "8";
chr14	StringTie	exon	64215292	64215354	1000	+	.	gene_id "MSTRG.58252"; transcript_id "MSTRG.58252.183"; exon_number "9";
chr14	StringTie	exon	64216248	64216387	1000	+	.	gene_id "MSTRG.58252"; transcript_id "MSTRG.58252.183"; exon_number "10";
chr14	StringTie	exon	64218398	64218554	1000	+	.	gene_id "MSTRG.58252"; transcript_id "MSTRG.58252.183"; exon_number "11";
chr14	StringTie	exon	64219208	64219410	1000	+	.	gene_id "MSTRG.58252"; transcript_id "MSTRG.58252.183"; exon_number "12";
chr14	StringTie	exon	64220437	64220637	1000	+	.	gene_id "MSTRG.58252"; transcript_id "MSTRG.58252.183"; exon_number "13";
chr14	StringTie	exon	64221534	64221704	1000	+	.	gene_id "MSTRG.58252"; transcript_id "MSTRG.58252.183"; exon_number "14";
chr14	StringTie	exon	64223189	64223380	1000	+	.	gene_id "MSTRG.58252"; transcript_id "MSTRG.58252.183"; exon_number "15";
chr14	StringTie	exon	64224461	64224547	1000	+	.	gene_id "MSTRG.58252"; transcript_id "MSTRG.58252.183"; exon_number "16";
chr14	StringTie	exon	64224999	64225045	1000	+	.	gene_id "MSTRG.58252"; transcript_id "MSTRG.58252.183"; exon_number "17";
chr14	StringTie	exon	64225319	64226430	1000	+	.	gene_id "MSTRG.58252"; transcript_id "MSTRG.58252.183"; exon_number "18";
chr14	StringTie	transcript	64196784	64226433	1000	+	.	gene_id "MSTRG.58252"; transcript_id "MSTRG.58252.184";
chr14	StringTie	exon	64196784	64197104	1000	+	.	gene_id "MSTRG.58252"; transcript_id "MSTRG.58252.184"; exon_number "1";
chr14	StringTie	exon	64208758	64208945	1000	+	.	gene_id "MSTRG.58252"; transcript_id "MSTRG.58252.184"; exon_number "2";
chr14	StringTie	exon	64209428	64209578	1000	+	.	gene_id "MSTRG.58252"; transcript_id "MSTRG.58252.184"; exon_number "3";
chr14	StringTie	exon	64209942	64210124	1000	+	.	gene_id "MSTRG.58252"; transcript_id "MSTRG.58252.184"; exon_number "4";
chr14	StringTie	exon	64211961	64212098	1000	+	.	gene_id "MSTRG.58252"; transcript_id "MSTRG.58252.184"; exon_number "5";
chr14	StringTie	exon	64212811	64213005	1000	+	.	gene_id "MSTRG.58252"; transcript_id "MSTRG.58252.184"; exon_number "6";
chr14	StringTie	exon	64214194	64214470	1000	+	.	gene_id "MSTRG.58252"; transcript_id "MSTRG.58252.184"; exon_number "7";
chr14	StringTie	exon	64215286	64215354	1000	+	.	gene_id "MSTRG.58252"; transcript_id "MSTRG.58252.184"; exon_number "8";
chr14	StringTie	exon	64216248	64216387	1000	+	.	gene_id "MSTRG.58252"; transcript_id "MSTRG.58252.184"; exon_number "9";
chr14	StringTie	exon	64218398	64218512	1000	+	.	gene_id "MSTRG.58252"; transcript_id "MSTRG.58252.184"; exon_number "10";
chr14	StringTie	exon	64219210	64219410	1000	+	.	gene_id "MSTRG.58252"; transcript_id "MSTRG.58252.184"; exon_number "11";
chr14	StringTie	exon	64220437	64220637	1000	+	.	gene_id "MSTRG.58252"; transcript_id "MSTRG.58252.184"; exon_number "12";
chr14	StringTie	exon	64221534	64221704	1000	+	.	gene_id "MSTRG.58252"; transcript_id "MSTRG.58252.184"; exon_number "13";
chr14	StringTie	exon	64223189	64223380	1000	+	.	gene_id "MSTRG.58252"; transcript_id "MSTRG.58252.184"; exon_number "14";
chr14	StringTie	exon	64224461	64224547	1000	+	.	gene_id "MSTRG.58252"; transcript_id "MSTRG.58252.184"; exon_number "15";
chr14	StringTie	exon	64224996	64225045	1000	+	.	gene_id "MSTRG.58252"; transcript_id "MSTRG.58252.184"; exon_number "16";
chr14	StringTie	exon	64225319	64226433	1000	+	.	gene_id "MSTRG.58252"; transcript_id "MSTRG.58252.184"; exon_number "17";
chr14	StringTie	transcript	64196819	64226428	1000	+	.	gene_id "MSTRG.58252"; transcript_id "MSTRG.58252.186";
chr14	StringTie	exon	64196819	64197104	1000	+	.	gene_id "MSTRG.58252"; transcript_id "MSTRG.58252.186"; exon_number "1";
chr14	StringTie	exon	64202801	64202963	1000	+	.	gene_id "MSTRG.58252"; transcript_id "MSTRG.58252.186"; exon_number "2";
chr14	StringTie	exon	64208758	64208945	1000	+	.	gene_id "MSTRG.58252"; transcript_id "MSTRG.58252.186"; exon_number "3";
chr14	StringTie	exon	64209428	64209578	1000	+	.	gene_id "MSTRG.58252"; transcript_id "MSTRG.58252.186"; exon_number "4";
chr14	StringTie	exon	64209951	64210124	1000	+	.	gene_id "MSTRG.58252"; transcript_id "MSTRG.58252.186"; exon_number "5";
chr14	StringTie	exon	64211961	64212098	1000	+	.	gene_id "MSTRG.58252"; transcript_id "MSTRG.58252.186"; exon_number "6";
chr14	StringTie	exon	64212811	64213005	1000	+	.	gene_id "MSTRG.58252"; transcript_id "MSTRG.58252.186"; exon_number "7";
chr14	StringTie	exon	64214194	64214470	1000	+	.	gene_id "MSTRG.58252"; transcript_id "MSTRG.58252.186"; exon_number "8";
chr14	StringTie	exon	64215286	64215354	1000	+	.	gene_id "MSTRG.58252"; transcript_id "MSTRG.58252.186"; exon_number "9";
chr14	StringTie	exon	64216248	64216387	1000	+	.	gene_id "MSTRG.58252"; transcript_id "MSTRG.58252.186"; exon_number "10";
chr14	StringTie	exon	64218398	64218512	1000	+	.	gene_id "MSTRG.58252"; transcript_id "MSTRG.58252.186"; exon_number "11";
chr14	StringTie	exon	64219208	64219410	1000	+	.	gene_id "MSTRG.58252"; transcript_id "MSTRG.58252.186"; exon_number "12";
chr14	StringTie	exon	64220437	64220637	1000	+	.	gene_id "MSTRG.58252"; transcript_id "MSTRG.58252.186"; exon_number "13";
chr14	StringTie	exon	64221576	64221704	1000	+	.	gene_id "MSTRG.58252"; transcript_id "MSTRG.58252.186"; exon_number "14";
chr14	StringTie	exon	64223189	64223380	1000	+	.	gene_id "MSTRG.58252"; transcript_id "MSTRG.58252.186"; exon_number "15";
chr14	StringTie	exon	64224461	64224547	1000	+	.	gene_id "MSTRG.58252"; transcript_id "MSTRG.58252.186"; exon_number "16";
chr14	StringTie	exon	64224999	64225045	1000	+	.	gene_id "MSTRG.58252"; transcript_id "MSTRG.58252.186"; exon_number "17";
chr14	StringTie	exon	64225319	64226428	1000	+	.	gene_id "MSTRG.58252"; transcript_id "MSTRG.58252.186"; exon_number "18";
chr14	StringTie	transcript	64196820	64226433	1000	+	.	gene_id "MSTRG.58252"; transcript_id "MSTRG.58252.187";
chr14	StringTie	exon	64196820	64197104	1000	+	.	gene_id "MSTRG.58252"; transcript_id "MSTRG.58252.187"; exon_number "1";
chr14	StringTie	exon	64202801	64202963	1000	+	.	gene_id "MSTRG.58252"; transcript_id "MSTRG.58252.187"; exon_number "2";
chr14	StringTie	exon	64208758	64208945	1000	+	.	gene_id "MSTRG.58252"; transcript_id "MSTRG.58252.187"; exon_number "3";
chr14	StringTie	exon	64209428	64209578	1000	+	.	gene_id "MSTRG.58252"; transcript_id "MSTRG.58252.187"; exon_number "4";
chr14	StringTie	exon	64209942	64210124	1000	+	.	gene_id "MSTRG.58252"; transcript_id "MSTRG.58252.187"; exon_number "5";
chr14	StringTie	exon	64211961	64212098	1000	+	.	gene_id "MSTRG.58252"; transcript_id "MSTRG.58252.187"; exon_number "6";
chr14	StringTie	exon	64212811	64213005	1000	+	.	gene_id "MSTRG.58252"; transcript_id "MSTRG.58252.187"; exon_number "7";
chr14	StringTie	exon	64214194	64214470	1000	+	.	gene_id "MSTRG.58252"; transcript_id "MSTRG.58252.187"; exon_number "8";
chr14	StringTie	exon	64215286	64215354	1000	+	.	gene_id "MSTRG.58252"; transcript_id "MSTRG.58252.187"; exon_number "9";
chr14	StringTie	exon	64216248	64217916	1000	+	.	gene_id "MSTRG.58252"; transcript_id "MSTRG.58252.187"; exon_number "10";
chr14	StringTie	exon	64218398	64218512	1000	+	.	gene_id "MSTRG.58252"; transcript_id "MSTRG.58252.187"; exon_number "11";
chr14	StringTie	exon	64219208	64219410	1000	+	.	gene_id "MSTRG.58252"; transcript_id "MSTRG.58252.187"; exon_number "12";
chr14	StringTie	exon	64220437	64220637	1000	+	.	gene_id "MSTRG.58252"; transcript_id "MSTRG.58252.187"; exon_number "13";
chr14	StringTie	exon	64221576	64221704	1000	+	.	gene_id "MSTRG.58252"; transcript_id "MSTRG.58252.187"; exon_number "14";
chr14	StringTie	exon	64223189	64223380	1000	+	.	gene_id "MSTRG.58252"; transcript_id "MSTRG.58252.187"; exon_number "15";
chr14	StringTie	exon	64224461	64224547	1000	+	.	gene_id "MSTRG.58252"; transcript_id "MSTRG.58252.187"; exon_number "16";
chr14	StringTie	exon	64224999	64225045	1000	+	.	gene_id "MSTRG.58252"; transcript_id "MSTRG.58252.187"; exon_number "17";
chr14	StringTie	exon	64225319	64226433	1000	+	.	gene_id "MSTRG.58252"; transcript_id "MSTRG.58252.187"; exon_number "18";
chr14	StringTie	transcript	64196894	64226433	1000	+	.	gene_id "MSTRG.58252"; transcript_id "MSTRG.58252.188";
chr14	StringTie	exon	64196894	64197104	1000	+	.	gene_id "MSTRG.58252"; transcript_id "MSTRG.58252.188"; exon_number "1";
chr14	StringTie	exon	64202801	64202963	1000	+	.	gene_id "MSTRG.58252"; transcript_id "MSTRG.58252.188"; exon_number "2";
chr14	StringTie	exon	64208758	64209019	1000	+	.	gene_id "MSTRG.58252"; transcript_id "MSTRG.58252.188"; exon_number "3";
chr14	StringTie	exon	64209428	64209578	1000	+	.	gene_id "MSTRG.58252"; transcript_id "MSTRG.58252.188"; exon_number "4";
chr14	StringTie	exon	64209942	64210124	1000	+	.	gene_id "MSTRG.58252"; transcript_id "MSTRG.58252.188"; exon_number "5";
chr14	StringTie	exon	64211961	64212098	1000	+	.	gene_id "MSTRG.58252"; transcript_id "MSTRG.58252.188"; exon_number "6";
chr14	StringTie	exon	64212811	64213005	1000	+	.	gene_id "MSTRG.58252"; transcript_id "MSTRG.58252.188"; exon_number "7";
chr14	StringTie	exon	64214194	64214470	1000	+	.	gene_id "MSTRG.58252"; transcript_id "MSTRG.58252.188"; exon_number "8";
chr14	StringTie	exon	64215286	64215354	1000	+	.	gene_id "MSTRG.58252"; transcript_id "MSTRG.58252.188"; exon_number "9";
chr14	StringTie	exon	64216248	64216387	1000	+	.	gene_id "MSTRG.58252"; transcript_id "MSTRG.58252.188"; exon_number "10";
chr14	StringTie	exon	64218398	64218512	1000	+	.	gene_id "MSTRG.58252"; transcript_id "MSTRG.58252.188"; exon_number "11";
chr14	StringTie	exon	64219208	64219410	1000	+	.	gene_id "MSTRG.58252"; transcript_id "MSTRG.58252.188"; exon_number "12";
chr14	StringTie	exon	64220437	64220637	1000	+	.	gene_id "MSTRG.58252"; transcript_id "MSTRG.58252.188"; exon_number "13";
chr14	StringTie	exon	64221534	64221704	1000	+	.	gene_id "MSTRG.58252"; transcript_id "MSTRG.58252.188"; exon_number "14";
chr14	StringTie	exon	64223189	64223380	1000	+	.	gene_id "MSTRG.58252"; transcript_id "MSTRG.58252.188"; exon_number "15";
chr14	StringTie	exon	64224461	64224547	1000	+	.	gene_id "MSTRG.58252"; transcript_id "MSTRG.58252.188"; exon_number "16";
chr14	StringTie	exon	64224999	64225045	1000	+	.	gene_id "MSTRG.58252"; transcript_id "MSTRG.58252.188"; exon_number "17";
chr14	StringTie	exon	64225319	64226433	1000	+	.	gene_id "MSTRG.58252"; transcript_id "MSTRG.58252.188"; exon_number "18";
chr14	StringTie	transcript	64196977	64226433	1000	+	.	gene_id "MSTRG.58252"; transcript_id "MSTRG.58252.189";
chr14	StringTie	exon	64196977	64197104	1000	+	.	gene_id "MSTRG.58252"; transcript_id "MSTRG.58252.189"; exon_number "1";
chr14	StringTie	exon	64202801	64202963	1000	+	.	gene_id "MSTRG.58252"; transcript_id "MSTRG.58252.189"; exon_number "2";
chr14	StringTie	exon	64208758	64208945	1000	+	.	gene_id "MSTRG.58252"; transcript_id "MSTRG.58252.189"; exon_number "3";
chr14	StringTie	exon	64209428	64209578	1000	+	.	gene_id "MSTRG.58252"; transcript_id "MSTRG.58252.189"; exon_number "4";
chr14	StringTie	exon	64209942	64210124	1000	+	.	gene_id "MSTRG.58252"; transcript_id "MSTRG.58252.189"; exon_number "5";
chr14	StringTie	exon	64211961	64212098	1000	+	.	gene_id "MSTRG.58252"; transcript_id "MSTRG.58252.189"; exon_number "6";
chr14	StringTie	exon	64212811	64213005	1000	+	.	gene_id "MSTRG.58252"; transcript_id "MSTRG.58252.189"; exon_number "7";
chr14	StringTie	exon	64214194	64214470	1000	+	.	gene_id "MSTRG.58252"; transcript_id "MSTRG.58252.189"; exon_number "8";
chr14	StringTie	exon	64215286	64215609	1000	+	.	gene_id "MSTRG.58252"; transcript_id "MSTRG.58252.189"; exon_number "9";
chr14	StringTie	exon	64216248	64216387	1000	+	.	gene_id "MSTRG.58252"; transcript_id "MSTRG.58252.189"; exon_number "10";
chr14	StringTie	exon	64218398	64218554	1000	+	.	gene_id "MSTRG.58252"; transcript_id "MSTRG.58252.189"; exon_number "11";
chr14	StringTie	exon	64219208	64219410	1000	+	.	gene_id "MSTRG.58252"; transcript_id "MSTRG.58252.189"; exon_number "12";
chr14	StringTie	exon	64220437	64220637	1000	+	.	gene_id "MSTRG.58252"; transcript_id "MSTRG.58252.189"; exon_number "13";
chr14	StringTie	exon	64221534	64221704	1000	+	.	gene_id "MSTRG.58252"; transcript_id "MSTRG.58252.189"; exon_number "14";
chr14	StringTie	exon	64223189	64223380	1000	+	.	gene_id "MSTRG.58252"; transcript_id "MSTRG.58252.189"; exon_number "15";
chr14	StringTie	exon	64224461	64224547	1000	+	.	gene_id "MSTRG.58252"; transcript_id "MSTRG.58252.189"; exon_number "16";
chr14	StringTie	exon	64224996	64225045	1000	+	.	gene_id "MSTRG.58252"; transcript_id "MSTRG.58252.189"; exon_number "17";
chr14	StringTie	exon	64225319	64226433	1000	+	.	gene_id "MSTRG.58252"; transcript_id "MSTRG.58252.189"; exon_number "18";
chr14	StringTie	transcript	63909072	64226462	1000	+	.	gene_id "MSTRG.58252"; transcript_id "MSTRG.58252.19";
chr14	StringTie	exon	63909072	63909227	1000	+	.	gene_id "MSTRG.58252"; transcript_id "MSTRG.58252.19"; exon_number "1";
chr14	StringTie	exon	63929803	63929930	1000	+	.	gene_id "MSTRG.58252"; transcript_id "MSTRG.58252.19"; exon_number "2";
chr14	StringTie	exon	63940614	63940675	1000	+	.	gene_id "MSTRG.58252"; transcript_id "MSTRG.58252.19"; exon_number "3";
chr14	StringTie	exon	63941695	63941790	1000	+	.	gene_id "MSTRG.58252"; transcript_id "MSTRG.58252.19"; exon_number "4";
chr14	StringTie	exon	63941885	63941962	1000	+	.	gene_id "MSTRG.58252"; transcript_id "MSTRG.58252.19"; exon_number "5";
chr14	StringTie	exon	63942051	63942143	1000	+	.	gene_id "MSTRG.58252"; transcript_id "MSTRG.58252.19"; exon_number "6";
chr14	StringTie	exon	63949825	63950006	1000	+	.	gene_id "MSTRG.58252"; transcript_id "MSTRG.58252.19"; exon_number "7";
chr14	StringTie	exon	63954719	63954915	1000	+	.	gene_id "MSTRG.58252"; transcript_id "MSTRG.58252.19"; exon_number "8";
chr14	StringTie	exon	63961525	63961625	1000	+	.	gene_id "MSTRG.58252"; transcript_id "MSTRG.58252.19"; exon_number "9";
chr14	StringTie	exon	63963899	63964000	1000	+	.	gene_id "MSTRG.58252"; transcript_id "MSTRG.58252.19"; exon_number "10";
chr14	StringTie	exon	63967709	63967846	1000	+	.	gene_id "MSTRG.58252"; transcript_id "MSTRG.58252.19"; exon_number "11";
chr14	StringTie	exon	63976563	63976727	1000	+	.	gene_id "MSTRG.58252"; transcript_id "MSTRG.58252.19"; exon_number "12";
chr14	StringTie	exon	63977905	63978017	1000	+	.	gene_id "MSTRG.58252"; transcript_id "MSTRG.58252.19"; exon_number "13";
chr14	StringTie	exon	63978852	63979014	1000	+	.	gene_id "MSTRG.58252"; transcript_id "MSTRG.58252.19"; exon_number "14";
chr14	StringTie	exon	63980654	63980732	1000	+	.	gene_id "MSTRG.58252"; transcript_id "MSTRG.58252.19"; exon_number "15";
chr14	StringTie	exon	63980986	63981173	1000	+	.	gene_id "MSTRG.58252"; transcript_id "MSTRG.58252.19"; exon_number "16";
chr14	StringTie	exon	63982630	63982794	1000	+	.	gene_id "MSTRG.58252"; transcript_id "MSTRG.58252.19"; exon_number "17";
chr14	StringTie	exon	63983737	63983886	1000	+	.	gene_id "MSTRG.58252"; transcript_id "MSTRG.58252.19"; exon_number "18";
chr14	StringTie	exon	63986456	63986617	1000	+	.	gene_id "MSTRG.58252"; transcript_id "MSTRG.58252.19"; exon_number "19";
chr14	StringTie	exon	63990411	63990569	1000	+	.	gene_id "MSTRG.58252"; transcript_id "MSTRG.58252.19"; exon_number "20";
chr14	StringTie	exon	63990942	63991115	1000	+	.	gene_id "MSTRG.58252"; transcript_id "MSTRG.58252.19"; exon_number "21";
chr14	StringTie	exon	63993835	63993969	1000	+	.	gene_id "MSTRG.58252"; transcript_id "MSTRG.58252.19"; exon_number "22";
chr14	StringTie	exon	63995044	63995202	1000	+	.	gene_id "MSTRG.58252"; transcript_id "MSTRG.58252.19"; exon_number "23";
chr14	StringTie	exon	63996947	63997158	1000	+	.	gene_id "MSTRG.58252"; transcript_id "MSTRG.58252.19"; exon_number "24";
chr14	StringTie	exon	63997301	63997391	1000	+	.	gene_id "MSTRG.58252"; transcript_id "MSTRG.58252.19"; exon_number "25";
chr14	StringTie	exon	63998219	63998328	1000	+	.	gene_id "MSTRG.58252"; transcript_id "MSTRG.58252.19"; exon_number "26";
chr14	StringTie	exon	63998914	63999040	1000	+	.	gene_id "MSTRG.58252"; transcript_id "MSTRG.58252.19"; exon_number "27";
chr14	StringTie	exon	64000562	64000719	1000	+	.	gene_id "MSTRG.58252"; transcript_id "MSTRG.58252.19"; exon_number "28";
chr14	StringTie	exon	64001934	64002081	1000	+	.	gene_id "MSTRG.58252"; transcript_id "MSTRG.58252.19"; exon_number "29";
chr14	StringTie	exon	64002720	64003330	1000	+	.	gene_id "MSTRG.58252"; transcript_id "MSTRG.58252.19"; exon_number "30";
chr14	StringTie	exon	64007043	64007222	1000	+	.	gene_id "MSTRG.58252"; transcript_id "MSTRG.58252.19"; exon_number "31";
chr14	StringTie	exon	64009966	64010116	1000	+	.	gene_id "MSTRG.58252"; transcript_id "MSTRG.58252.19"; exon_number "32";
chr14	StringTie	exon	64016473	64016631	1000	+	.	gene_id "MSTRG.58252"; transcript_id "MSTRG.58252.19"; exon_number "33";
chr14	StringTie	exon	64017595	64017756	1000	+	.	gene_id "MSTRG.58252"; transcript_id "MSTRG.58252.19"; exon_number "34";
chr14	StringTie	exon	64019992	64020093	1000	+	.	gene_id "MSTRG.58252"; transcript_id "MSTRG.58252.19"; exon_number "35";
chr14	StringTie	exon	64021315	64021515	1000	+	.	gene_id "MSTRG.58252"; transcript_id "MSTRG.58252.19"; exon_number "36";
chr14	StringTie	exon	64021857	64022028	1000	+	.	gene_id "MSTRG.58252"; transcript_id "MSTRG.58252.19"; exon_number "37";
chr14	StringTie	exon	64022751	64022863	1000	+	.	gene_id "MSTRG.58252"; transcript_id "MSTRG.58252.19"; exon_number "38";
chr14	StringTie	exon	64024257	64024459	1000	+	.	gene_id "MSTRG.58252"; transcript_id "MSTRG.58252.19"; exon_number "39";
chr14	StringTie	exon	64024912	64025031	1000	+	.	gene_id "MSTRG.58252"; transcript_id "MSTRG.58252.19"; exon_number "40";
chr14	StringTie	exon	64025130	64025421	1000	+	.	gene_id "MSTRG.58252"; transcript_id "MSTRG.58252.19"; exon_number "41";
chr14	StringTie	exon	64026579	64026730	1000	+	.	gene_id "MSTRG.58252"; transcript_id "MSTRG.58252.19"; exon_number "42";
chr14	StringTie	exon	64027484	64027793	1000	+	.	gene_id "MSTRG.58252"; transcript_id "MSTRG.58252.19"; exon_number "43";
chr14	StringTie	exon	64029895	64030059	1000	+	.	gene_id "MSTRG.58252"; transcript_id "MSTRG.58252.19"; exon_number "44";
chr14	StringTie	exon	64031016	64031357	1000	+	.	gene_id "MSTRG.58252"; transcript_id "MSTRG.58252.19"; exon_number "45";
chr14	StringTie	exon	64048000	64048155	1000	+	.	gene_id "MSTRG.58252"; transcript_id "MSTRG.58252.19"; exon_number "46";
chr14	StringTie	exon	64049611	64049876	1000	+	.	gene_id "MSTRG.58252"; transcript_id "MSTRG.58252.19"; exon_number "47";
chr14	StringTie	exon	64051557	64053657	1000	+	.	gene_id "MSTRG.58252"; transcript_id "MSTRG.58252.19"; exon_number "48";
chr14	StringTie	exon	64055922	64056266	1000	+	.	gene_id "MSTRG.58252"; transcript_id "MSTRG.58252.19"; exon_number "49";
chr14	StringTie	exon	64062751	64062895	1000	+	.	gene_id "MSTRG.58252"; transcript_id "MSTRG.58252.19"; exon_number "50";
chr14	StringTie	exon	64065432	64065650	1000	+	.	gene_id "MSTRG.58252"; transcript_id "MSTRG.58252.19"; exon_number "51";
chr14	StringTie	exon	64070645	64070910	1000	+	.	gene_id "MSTRG.58252"; transcript_id "MSTRG.58252.19"; exon_number "52";
chr14	StringTie	exon	64073968	64074136	1000	+	.	gene_id "MSTRG.58252"; transcript_id "MSTRG.58252.19"; exon_number "53";
chr14	StringTie	exon	64075945	64076100	1000	+	.	gene_id "MSTRG.58252"; transcript_id "MSTRG.58252.19"; exon_number "54";
chr14	StringTie	exon	64078466	64078606	1000	+	.	gene_id "MSTRG.58252"; transcript_id "MSTRG.58252.19"; exon_number "55";
chr14	StringTie	exon	64080456	64080638	1000	+	.	gene_id "MSTRG.58252"; transcript_id "MSTRG.58252.19"; exon_number "56";
chr14	StringTie	exon	64081443	64081580	1000	+	.	gene_id "MSTRG.58252"; transcript_id "MSTRG.58252.19"; exon_number "57";
chr14	StringTie	exon	64087671	64087856	1000	+	.	gene_id "MSTRG.58252"; transcript_id "MSTRG.58252.19"; exon_number "58";
chr14	StringTie	exon	64089574	64089696	1000	+	.	gene_id "MSTRG.58252"; transcript_id "MSTRG.58252.19"; exon_number "59";
chr14	StringTie	exon	64090866	64091048	1000	+	.	gene_id "MSTRG.58252"; transcript_id "MSTRG.58252.19"; exon_number "60";
chr14	StringTie	exon	64093349	64093480	1000	+	.	gene_id "MSTRG.58252"; transcript_id "MSTRG.58252.19"; exon_number "61";
chr14	StringTie	exon	64097949	64098146	1000	+	.	gene_id "MSTRG.58252"; transcript_id "MSTRG.58252.19"; exon_number "62";
chr14	StringTie	exon	64098747	64098821	1000	+	.	gene_id "MSTRG.58252"; transcript_id "MSTRG.58252.19"; exon_number "63";
chr14	StringTie	exon	64101932	64102042	1000	+	.	gene_id "MSTRG.58252"; transcript_id "MSTRG.58252.19"; exon_number "64";
chr14	StringTie	exon	64107491	64107607	1000	+	.	gene_id "MSTRG.58252"; transcript_id "MSTRG.58252.19"; exon_number "65";
chr14	StringTie	exon	64113341	64113571	1000	+	.	gene_id "MSTRG.58252"; transcript_id "MSTRG.58252.19"; exon_number "66";
chr14	StringTie	exon	64119427	64119609	1000	+	.	gene_id "MSTRG.58252"; transcript_id "MSTRG.58252.19"; exon_number "67";
chr14	StringTie	exon	64120927	64121061	1000	+	.	gene_id "MSTRG.58252"; transcript_id "MSTRG.58252.19"; exon_number "68";
chr14	StringTie	exon	64122012	64122133	1000	+	.	gene_id "MSTRG.58252"; transcript_id "MSTRG.58252.19"; exon_number "69";
chr14	StringTie	exon	64122286	64122427	1000	+	.	gene_id "MSTRG.58252"; transcript_id "MSTRG.58252.19"; exon_number "70";
chr14	StringTie	exon	64125079	64125210	1000	+	.	gene_id "MSTRG.58252"; transcript_id "MSTRG.58252.19"; exon_number "71";
chr14	StringTie	exon	64126327	64126479	1000	+	.	gene_id "MSTRG.58252"; transcript_id "MSTRG.58252.19"; exon_number "72";
chr14	StringTie	exon	64126598	64126807	1000	+	.	gene_id "MSTRG.58252"; transcript_id "MSTRG.58252.19"; exon_number "73";
chr14	StringTie	exon	64128452	64128553	1000	+	.	gene_id "MSTRG.58252"; transcript_id "MSTRG.58252.19"; exon_number "74";
chr14	StringTie	exon	64129782	64129901	1000	+	.	gene_id "MSTRG.58252"; transcript_id "MSTRG.58252.19"; exon_number "75";
chr14	StringTie	exon	64130048	64130248	1000	+	.	gene_id "MSTRG.58252"; transcript_id "MSTRG.58252.19"; exon_number "76";
chr14	StringTie	exon	64132265	64132438	1000	+	.	gene_id "MSTRG.58252"; transcript_id "MSTRG.58252.19"; exon_number "77";
chr14	StringTie	exon	64134069	64134200	1000	+	.	gene_id "MSTRG.58252"; transcript_id "MSTRG.58252.19"; exon_number "78";
chr14	StringTie	exon	64137787	64137983	1000	+	.	gene_id "MSTRG.58252"; transcript_id "MSTRG.58252.19"; exon_number "79";
chr14	StringTie	exon	64139941	64140073	1000	+	.	gene_id "MSTRG.58252"; transcript_id "MSTRG.58252.19"; exon_number "80";
chr14	StringTie	exon	64141341	64141523	1000	+	.	gene_id "MSTRG.58252"; transcript_id "MSTRG.58252.19"; exon_number "81";
chr14	StringTie	exon	64141942	64142088	1000	+	.	gene_id "MSTRG.58252"; transcript_id "MSTRG.58252.19"; exon_number "82";
chr14	StringTie	exon	64143772	64143948	1000	+	.	gene_id "MSTRG.58252"; transcript_id "MSTRG.58252.19"; exon_number "83";
chr14	StringTie	exon	64146068	64146223	1000	+	.	gene_id "MSTRG.58252"; transcript_id "MSTRG.58252.19"; exon_number "84";
chr14	StringTie	exon	64152564	64152716	1000	+	.	gene_id "MSTRG.58252"; transcript_id "MSTRG.58252.19"; exon_number "85";
chr14	StringTie	exon	64158625	64158795	1000	+	.	gene_id "MSTRG.58252"; transcript_id "MSTRG.58252.19"; exon_number "86";
chr14	StringTie	exon	64159312	64159442	1000	+	.	gene_id "MSTRG.58252"; transcript_id "MSTRG.58252.19"; exon_number "87";
chr14	StringTie	exon	64162072	64162276	1000	+	.	gene_id "MSTRG.58252"; transcript_id "MSTRG.58252.19"; exon_number "88";
chr14	StringTie	exon	64163402	64163581	1000	+	.	gene_id "MSTRG.58252"; transcript_id "MSTRG.58252.19"; exon_number "89";
chr14	StringTie	exon	64165285	64165410	1000	+	.	gene_id "MSTRG.58252"; transcript_id "MSTRG.58252.19"; exon_number "90";
chr14	StringTie	exon	64167233	64167387	1000	+	.	gene_id "MSTRG.58252"; transcript_id "MSTRG.58252.19"; exon_number "91";
chr14	StringTie	exon	64167495	64167639	1000	+	.	gene_id "MSTRG.58252"; transcript_id "MSTRG.58252.19"; exon_number "92";
chr14	StringTie	exon	64168877	64168971	1000	+	.	gene_id "MSTRG.58252"; transcript_id "MSTRG.58252.19"; exon_number "93";
chr14	StringTie	exon	64170228	64170462	1000	+	.	gene_id "MSTRG.58252"; transcript_id "MSTRG.58252.19"; exon_number "94";
chr14	StringTie	exon	64174944	64175138	1000	+	.	gene_id "MSTRG.58252"; transcript_id "MSTRG.58252.19"; exon_number "95";
chr14	StringTie	exon	64177358	64177483	1000	+	.	gene_id "MSTRG.58252"; transcript_id "MSTRG.58252.19"; exon_number "96";
chr14	StringTie	exon	64186424	64186579	1000	+	.	gene_id "MSTRG.58252"; transcript_id "MSTRG.58252.19"; exon_number "97";
chr14	StringTie	exon	64188550	64188708	1000	+	.	gene_id "MSTRG.58252"; transcript_id "MSTRG.58252.19"; exon_number "98";
chr14	StringTie	exon	64190071	64190237	1000	+	.	gene_id "MSTRG.58252"; transcript_id "MSTRG.58252.19"; exon_number "99";
chr14	StringTie	exon	64202801	64202963	1000	+	.	gene_id "MSTRG.58252"; transcript_id "MSTRG.58252.19"; exon_number "100";
chr14	StringTie	exon	64208758	64208945	1000	+	.	gene_id "MSTRG.58252"; transcript_id "MSTRG.58252.19"; exon_number "101";
chr14	StringTie	exon	64209428	64209578	1000	+	.	gene_id "MSTRG.58252"; transcript_id "MSTRG.58252.19"; exon_number "102";
chr14	StringTie	exon	64209942	64210124	1000	+	.	gene_id "MSTRG.58252"; transcript_id "MSTRG.58252.19"; exon_number "103";
chr14	StringTie	exon	64211961	64212098	1000	+	.	gene_id "MSTRG.58252"; transcript_id "MSTRG.58252.19"; exon_number "104";
chr14	StringTie	exon	64212811	64213005	1000	+	.	gene_id "MSTRG.58252"; transcript_id "MSTRG.58252.19"; exon_number "105";
chr14	StringTie	exon	64214194	64214470	1000	+	.	gene_id "MSTRG.58252"; transcript_id "MSTRG.58252.19"; exon_number "106";
chr14	StringTie	exon	64216248	64216387	1000	+	.	gene_id "MSTRG.58252"; transcript_id "MSTRG.58252.19"; exon_number "107";
chr14	StringTie	exon	64218398	64218512	1000	+	.	gene_id "MSTRG.58252"; transcript_id "MSTRG.58252.19"; exon_number "108";
chr14	StringTie	exon	64219208	64219410	1000	+	.	gene_id "MSTRG.58252"; transcript_id "MSTRG.58252.19"; exon_number "109";
chr14	StringTie	exon	64220437	64220637	1000	+	.	gene_id "MSTRG.58252"; transcript_id "MSTRG.58252.19"; exon_number "110";
chr14	StringTie	exon	64221576	64221704	1000	+	.	gene_id "MSTRG.58252"; transcript_id "MSTRG.58252.19"; exon_number "111";
chr14	StringTie	exon	64223189	64223380	1000	+	.	gene_id "MSTRG.58252"; transcript_id "MSTRG.58252.19"; exon_number "112";
chr14	StringTie	exon	64224461	64224547	1000	+	.	gene_id "MSTRG.58252"; transcript_id "MSTRG.58252.19"; exon_number "113";
chr14	StringTie	exon	64224996	64225045	1000	+	.	gene_id "MSTRG.58252"; transcript_id "MSTRG.58252.19"; exon_number "114";
chr14	StringTie	exon	64225319	64226462	1000	+	.	gene_id "MSTRG.58252"; transcript_id "MSTRG.58252.19"; exon_number "115";
chr14	StringTie	transcript	64196980	64226693	1000	+	.	gene_id "MSTRG.58252"; transcript_id "MSTRG.58252.190";
chr14	StringTie	exon	64196980	64197104	1000	+	.	gene_id "MSTRG.58252"; transcript_id "MSTRG.58252.190"; exon_number "1";
chr14	StringTie	exon	64202801	64202963	1000	+	.	gene_id "MSTRG.58252"; transcript_id "MSTRG.58252.190"; exon_number "2";
chr14	StringTie	exon	64208758	64208945	1000	+	.	gene_id "MSTRG.58252"; transcript_id "MSTRG.58252.190"; exon_number "3";
chr14	StringTie	exon	64209428	64209578	1000	+	.	gene_id "MSTRG.58252"; transcript_id "MSTRG.58252.190"; exon_number "4";
chr14	StringTie	exon	64209942	64210124	1000	+	.	gene_id "MSTRG.58252"; transcript_id "MSTRG.58252.190"; exon_number "5";
chr14	StringTie	exon	64211961	64212098	1000	+	.	gene_id "MSTRG.58252"; transcript_id "MSTRG.58252.190"; exon_number "6";
chr14	StringTie	exon	64212811	64213005	1000	+	.	gene_id "MSTRG.58252"; transcript_id "MSTRG.58252.190"; exon_number "7";
chr14	StringTie	exon	64214194	64214470	1000	+	.	gene_id "MSTRG.58252"; transcript_id "MSTRG.58252.190"; exon_number "8";
chr14	StringTie	exon	64216248	64216387	1000	+	.	gene_id "MSTRG.58252"; transcript_id "MSTRG.58252.190"; exon_number "9";
chr14	StringTie	exon	64218398	64218512	1000	+	.	gene_id "MSTRG.58252"; transcript_id "MSTRG.58252.190"; exon_number "10";
chr14	StringTie	exon	64219208	64219410	1000	+	.	gene_id "MSTRG.58252"; transcript_id "MSTRG.58252.190"; exon_number "11";
chr14	StringTie	exon	64220437	64220637	1000	+	.	gene_id "MSTRG.58252"; transcript_id "MSTRG.58252.190"; exon_number "12";
chr14	StringTie	exon	64221588	64221704	1000	+	.	gene_id "MSTRG.58252"; transcript_id "MSTRG.58252.190"; exon_number "13";
chr14	StringTie	exon	64223189	64223380	1000	+	.	gene_id "MSTRG.58252"; transcript_id "MSTRG.58252.190"; exon_number "14";
chr14	StringTie	exon	64224461	64224547	1000	+	.	gene_id "MSTRG.58252"; transcript_id "MSTRG.58252.190"; exon_number "15";
chr14	StringTie	exon	64224999	64225045	1000	+	.	gene_id "MSTRG.58252"; transcript_id "MSTRG.58252.190"; exon_number "16";
chr14	StringTie	exon	64225319	64226693	1000	+	.	gene_id "MSTRG.58252"; transcript_id "MSTRG.58252.190"; exon_number "17";
chr14	StringTie	transcript	64197020	64226430	1000	+	.	gene_id "MSTRG.58252"; transcript_id "MSTRG.58252.191";
chr14	StringTie	exon	64197020	64197104	1000	+	.	gene_id "MSTRG.58252"; transcript_id "MSTRG.58252.191"; exon_number "1";
chr14	StringTie	exon	64202801	64202963	1000	+	.	gene_id "MSTRG.58252"; transcript_id "MSTRG.58252.191"; exon_number "2";
chr14	StringTie	exon	64208758	64208945	1000	+	.	gene_id "MSTRG.58252"; transcript_id "MSTRG.58252.191"; exon_number "3";
chr14	StringTie	exon	64209428	64209578	1000	+	.	gene_id "MSTRG.58252"; transcript_id "MSTRG.58252.191"; exon_number "4";
chr14	StringTie	exon	64209942	64210124	1000	+	.	gene_id "MSTRG.58252"; transcript_id "MSTRG.58252.191"; exon_number "5";
chr14	StringTie	exon	64211961	64212098	1000	+	.	gene_id "MSTRG.58252"; transcript_id "MSTRG.58252.191"; exon_number "6";
chr14	StringTie	exon	64212811	64213005	1000	+	.	gene_id "MSTRG.58252"; transcript_id "MSTRG.58252.191"; exon_number "7";
chr14	StringTie	exon	64214194	64214470	1000	+	.	gene_id "MSTRG.58252"; transcript_id "MSTRG.58252.191"; exon_number "8";
chr14	StringTie	exon	64215286	64215354	1000	+	.	gene_id "MSTRG.58252"; transcript_id "MSTRG.58252.191"; exon_number "9";
chr14	StringTie	exon	64216248	64216387	1000	+	.	gene_id "MSTRG.58252"; transcript_id "MSTRG.58252.191"; exon_number "10";
chr14	StringTie	exon	64218398	64218549	1000	+	.	gene_id "MSTRG.58252"; transcript_id "MSTRG.58252.191"; exon_number "11";
chr14	StringTie	exon	64219208	64219410	1000	+	.	gene_id "MSTRG.58252"; transcript_id "MSTRG.58252.191"; exon_number "12";
chr14	StringTie	exon	64220437	64220637	1000	+	.	gene_id "MSTRG.58252"; transcript_id "MSTRG.58252.191"; exon_number "13";
chr14	StringTie	exon	64221576	64221704	1000	+	.	gene_id "MSTRG.58252"; transcript_id "MSTRG.58252.191"; exon_number "14";
chr14	StringTie	exon	64223189	64223380	1000	+	.	gene_id "MSTRG.58252"; transcript_id "MSTRG.58252.191"; exon_number "15";
chr14	StringTie	exon	64224461	64224547	1000	+	.	gene_id "MSTRG.58252"; transcript_id "MSTRG.58252.191"; exon_number "16";
chr14	StringTie	exon	64224999	64225045	1000	+	.	gene_id "MSTRG.58252"; transcript_id "MSTRG.58252.191"; exon_number "17";
chr14	StringTie	exon	64225319	64226430	1000	+	.	gene_id "MSTRG.58252"; transcript_id "MSTRG.58252.191"; exon_number "18";
chr14	StringTie	transcript	63852953	63876392	1000	+	.	gene_id "MSTRG.58252"; transcript_id "MSTRG.58252.2";
chr14	StringTie	exon	63852953	63853143	1000	+	.	gene_id "MSTRG.58252"; transcript_id "MSTRG.58252.2"; exon_number "1";
chr14	StringTie	exon	63873417	63873703	1000	+	.	gene_id "MSTRG.58252"; transcript_id "MSTRG.58252.2"; exon_number "2";
chr14	StringTie	exon	63875797	63876392	1000	+	.	gene_id "MSTRG.58252"; transcript_id "MSTRG.58252.2"; exon_number "3";
chr14	StringTie	transcript	63909072	64226706	1000	+	.	gene_id "MSTRG.58252"; transcript_id "MSTRG.58252.20";
chr14	StringTie	exon	63909072	63909227	1000	+	.	gene_id "MSTRG.58252"; transcript_id "MSTRG.58252.20"; exon_number "1";
chr14	StringTie	exon	63929803	63929930	1000	+	.	gene_id "MSTRG.58252"; transcript_id "MSTRG.58252.20"; exon_number "2";
chr14	StringTie	exon	63940614	63940675	1000	+	.	gene_id "MSTRG.58252"; transcript_id "MSTRG.58252.20"; exon_number "3";
chr14	StringTie	exon	63941695	63941790	1000	+	.	gene_id "MSTRG.58252"; transcript_id "MSTRG.58252.20"; exon_number "4";
chr14	StringTie	exon	63941885	63941962	1000	+	.	gene_id "MSTRG.58252"; transcript_id "MSTRG.58252.20"; exon_number "5";
chr14	StringTie	exon	63942051	63942143	1000	+	.	gene_id "MSTRG.58252"; transcript_id "MSTRG.58252.20"; exon_number "6";
chr14	StringTie	exon	63949825	63950006	1000	+	.	gene_id "MSTRG.58252"; transcript_id "MSTRG.58252.20"; exon_number "7";
chr14	StringTie	exon	63954719	63954915	1000	+	.	gene_id "MSTRG.58252"; transcript_id "MSTRG.58252.20"; exon_number "8";
chr14	StringTie	exon	63961525	63961625	1000	+	.	gene_id "MSTRG.58252"; transcript_id "MSTRG.58252.20"; exon_number "9";
chr14	StringTie	exon	63963899	63964000	1000	+	.	gene_id "MSTRG.58252"; transcript_id "MSTRG.58252.20"; exon_number "10";
chr14	StringTie	exon	63967709	63967846	1000	+	.	gene_id "MSTRG.58252"; transcript_id "MSTRG.58252.20"; exon_number "11";
chr14	StringTie	exon	63976563	63976727	1000	+	.	gene_id "MSTRG.58252"; transcript_id "MSTRG.58252.20"; exon_number "12";
chr14	StringTie	exon	63977905	63978017	1000	+	.	gene_id "MSTRG.58252"; transcript_id "MSTRG.58252.20"; exon_number "13";
chr14	StringTie	exon	63978852	63979014	1000	+	.	gene_id "MSTRG.58252"; transcript_id "MSTRG.58252.20"; exon_number "14";
chr14	StringTie	exon	63980654	63980732	1000	+	.	gene_id "MSTRG.58252"; transcript_id "MSTRG.58252.20"; exon_number "15";
chr14	StringTie	exon	63980986	63981173	1000	+	.	gene_id "MSTRG.58252"; transcript_id "MSTRG.58252.20"; exon_number "16";
chr14	StringTie	exon	63982630	63982794	1000	+	.	gene_id "MSTRG.58252"; transcript_id "MSTRG.58252.20"; exon_number "17";
chr14	StringTie	exon	63983737	63983886	1000	+	.	gene_id "MSTRG.58252"; transcript_id "MSTRG.58252.20"; exon_number "18";
chr14	StringTie	exon	63986456	63986617	1000	+	.	gene_id "MSTRG.58252"; transcript_id "MSTRG.58252.20"; exon_number "19";
chr14	StringTie	exon	63990411	63990569	1000	+	.	gene_id "MSTRG.58252"; transcript_id "MSTRG.58252.20"; exon_number "20";
chr14	StringTie	exon	63990942	63991115	1000	+	.	gene_id "MSTRG.58252"; transcript_id "MSTRG.58252.20"; exon_number "21";
chr14	StringTie	exon	63993835	63993969	1000	+	.	gene_id "MSTRG.58252"; transcript_id "MSTRG.58252.20"; exon_number "22";
chr14	StringTie	exon	63995044	63995202	1000	+	.	gene_id "MSTRG.58252"; transcript_id "MSTRG.58252.20"; exon_number "23";
chr14	StringTie	exon	63996947	63997158	1000	+	.	gene_id "MSTRG.58252"; transcript_id "MSTRG.58252.20"; exon_number "24";
chr14	StringTie	exon	63997301	63997391	1000	+	.	gene_id "MSTRG.58252"; transcript_id "MSTRG.58252.20"; exon_number "25";
chr14	StringTie	exon	63998219	63998328	1000	+	.	gene_id "MSTRG.58252"; transcript_id "MSTRG.58252.20"; exon_number "26";
chr14	StringTie	exon	63998914	63999040	1000	+	.	gene_id "MSTRG.58252"; transcript_id "MSTRG.58252.20"; exon_number "27";
chr14	StringTie	exon	64000562	64000719	1000	+	.	gene_id "MSTRG.58252"; transcript_id "MSTRG.58252.20"; exon_number "28";
chr14	StringTie	exon	64001934	64002081	1000	+	.	gene_id "MSTRG.58252"; transcript_id "MSTRG.58252.20"; exon_number "29";
chr14	StringTie	exon	64002720	64003330	1000	+	.	gene_id "MSTRG.58252"; transcript_id "MSTRG.58252.20"; exon_number "30";
chr14	StringTie	exon	64007043	64007222	1000	+	.	gene_id "MSTRG.58252"; transcript_id "MSTRG.58252.20"; exon_number "31";
chr14	StringTie	exon	64009966	64010116	1000	+	.	gene_id "MSTRG.58252"; transcript_id "MSTRG.58252.20"; exon_number "32";
chr14	StringTie	exon	64016473	64016631	1000	+	.	gene_id "MSTRG.58252"; transcript_id "MSTRG.58252.20"; exon_number "33";
chr14	StringTie	exon	64017595	64017756	1000	+	.	gene_id "MSTRG.58252"; transcript_id "MSTRG.58252.20"; exon_number "34";
chr14	StringTie	exon	64019992	64020093	1000	+	.	gene_id "MSTRG.58252"; transcript_id "MSTRG.58252.20"; exon_number "35";
chr14	StringTie	exon	64021315	64021515	1000	+	.	gene_id "MSTRG.58252"; transcript_id "MSTRG.58252.20"; exon_number "36";
chr14	StringTie	exon	64021857	64022028	1000	+	.	gene_id "MSTRG.58252"; transcript_id "MSTRG.58252.20"; exon_number "37";
chr14	StringTie	exon	64022751	64022863	1000	+	.	gene_id "MSTRG.58252"; transcript_id "MSTRG.58252.20"; exon_number "38";
chr14	StringTie	exon	64024257	64024459	1000	+	.	gene_id "MSTRG.58252"; transcript_id "MSTRG.58252.20"; exon_number "39";
chr14	StringTie	exon	64024912	64025031	1000	+	.	gene_id "MSTRG.58252"; transcript_id "MSTRG.58252.20"; exon_number "40";
chr14	StringTie	exon	64025130	64025421	1000	+	.	gene_id "MSTRG.58252"; transcript_id "MSTRG.58252.20"; exon_number "41";
chr14	StringTie	exon	64026579	64026730	1000	+	.	gene_id "MSTRG.58252"; transcript_id "MSTRG.58252.20"; exon_number "42";
chr14	StringTie	exon	64027484	64027793	1000	+	.	gene_id "MSTRG.58252"; transcript_id "MSTRG.58252.20"; exon_number "43";
chr14	StringTie	exon	64029895	64030059	1000	+	.	gene_id "MSTRG.58252"; transcript_id "MSTRG.58252.20"; exon_number "44";
chr14	StringTie	exon	64031016	64031357	1000	+	.	gene_id "MSTRG.58252"; transcript_id "MSTRG.58252.20"; exon_number "45";
chr14	StringTie	exon	64048000	64048155	1000	+	.	gene_id "MSTRG.58252"; transcript_id "MSTRG.58252.20"; exon_number "46";
chr14	StringTie	exon	64049611	64049876	1000	+	.	gene_id "MSTRG.58252"; transcript_id "MSTRG.58252.20"; exon_number "47";
chr14	StringTie	exon	64051557	64053657	1000	+	.	gene_id "MSTRG.58252"; transcript_id "MSTRG.58252.20"; exon_number "48";
chr14	StringTie	exon	64055922	64056266	1000	+	.	gene_id "MSTRG.58252"; transcript_id "MSTRG.58252.20"; exon_number "49";
chr14	StringTie	exon	64062751	64062895	1000	+	.	gene_id "MSTRG.58252"; transcript_id "MSTRG.58252.20"; exon_number "50";
chr14	StringTie	exon	64065432	64065650	1000	+	.	gene_id "MSTRG.58252"; transcript_id "MSTRG.58252.20"; exon_number "51";
chr14	StringTie	exon	64070645	64070910	1000	+	.	gene_id "MSTRG.58252"; transcript_id "MSTRG.58252.20"; exon_number "52";
chr14	StringTie	exon	64073968	64074136	1000	+	.	gene_id "MSTRG.58252"; transcript_id "MSTRG.58252.20"; exon_number "53";
chr14	StringTie	exon	64075945	64076100	1000	+	.	gene_id "MSTRG.58252"; transcript_id "MSTRG.58252.20"; exon_number "54";
chr14	StringTie	exon	64078466	64078606	1000	+	.	gene_id "MSTRG.58252"; transcript_id "MSTRG.58252.20"; exon_number "55";
chr14	StringTie	exon	64080456	64080638	1000	+	.	gene_id "MSTRG.58252"; transcript_id "MSTRG.58252.20"; exon_number "56";
chr14	StringTie	exon	64081443	64081580	1000	+	.	gene_id "MSTRG.58252"; transcript_id "MSTRG.58252.20"; exon_number "57";
chr14	StringTie	exon	64087671	64087856	1000	+	.	gene_id "MSTRG.58252"; transcript_id "MSTRG.58252.20"; exon_number "58";
chr14	StringTie	exon	64089574	64089696	1000	+	.	gene_id "MSTRG.58252"; transcript_id "MSTRG.58252.20"; exon_number "59";
chr14	StringTie	exon	64090866	64091048	1000	+	.	gene_id "MSTRG.58252"; transcript_id "MSTRG.58252.20"; exon_number "60";
chr14	StringTie	exon	64093349	64093480	1000	+	.	gene_id "MSTRG.58252"; transcript_id "MSTRG.58252.20"; exon_number "61";
chr14	StringTie	exon	64097949	64098146	1000	+	.	gene_id "MSTRG.58252"; transcript_id "MSTRG.58252.20"; exon_number "62";
chr14	StringTie	exon	64098747	64098821	1000	+	.	gene_id "MSTRG.58252"; transcript_id "MSTRG.58252.20"; exon_number "63";
chr14	StringTie	exon	64101932	64102042	1000	+	.	gene_id "MSTRG.58252"; transcript_id "MSTRG.58252.20"; exon_number "64";
chr14	StringTie	exon	64107491	64107607	1000	+	.	gene_id "MSTRG.58252"; transcript_id "MSTRG.58252.20"; exon_number "65";
chr14	StringTie	exon	64113341	64113571	1000	+	.	gene_id "MSTRG.58252"; transcript_id "MSTRG.58252.20"; exon_number "66";
chr14	StringTie	exon	64119427	64119609	1000	+	.	gene_id "MSTRG.58252"; transcript_id "MSTRG.58252.20"; exon_number "67";
chr14	StringTie	exon	64120927	64121061	1000	+	.	gene_id "MSTRG.58252"; transcript_id "MSTRG.58252.20"; exon_number "68";
chr14	StringTie	exon	64122012	64122133	1000	+	.	gene_id "MSTRG.58252"; transcript_id "MSTRG.58252.20"; exon_number "69";
chr14	StringTie	exon	64122286	64122427	1000	+	.	gene_id "MSTRG.58252"; transcript_id "MSTRG.58252.20"; exon_number "70";
chr14	StringTie	exon	64125079	64125210	1000	+	.	gene_id "MSTRG.58252"; transcript_id "MSTRG.58252.20"; exon_number "71";
chr14	StringTie	exon	64126327	64126479	1000	+	.	gene_id "MSTRG.58252"; transcript_id "MSTRG.58252.20"; exon_number "72";
chr14	StringTie	exon	64126598	64126807	1000	+	.	gene_id "MSTRG.58252"; transcript_id "MSTRG.58252.20"; exon_number "73";
chr14	StringTie	exon	64128452	64128553	1000	+	.	gene_id "MSTRG.58252"; transcript_id "MSTRG.58252.20"; exon_number "74";
chr14	StringTie	exon	64129782	64129901	1000	+	.	gene_id "MSTRG.58252"; transcript_id "MSTRG.58252.20"; exon_number "75";
chr14	StringTie	exon	64130048	64130248	1000	+	.	gene_id "MSTRG.58252"; transcript_id "MSTRG.58252.20"; exon_number "76";
chr14	StringTie	exon	64132265	64132438	1000	+	.	gene_id "MSTRG.58252"; transcript_id "MSTRG.58252.20"; exon_number "77";
chr14	StringTie	exon	64134069	64134200	1000	+	.	gene_id "MSTRG.58252"; transcript_id "MSTRG.58252.20"; exon_number "78";
chr14	StringTie	exon	64137787	64137983	1000	+	.	gene_id "MSTRG.58252"; transcript_id "MSTRG.58252.20"; exon_number "79";
chr14	StringTie	exon	64139941	64140073	1000	+	.	gene_id "MSTRG.58252"; transcript_id "MSTRG.58252.20"; exon_number "80";
chr14	StringTie	exon	64141341	64141523	1000	+	.	gene_id "MSTRG.58252"; transcript_id "MSTRG.58252.20"; exon_number "81";
chr14	StringTie	exon	64141942	64142088	1000	+	.	gene_id "MSTRG.58252"; transcript_id "MSTRG.58252.20"; exon_number "82";
chr14	StringTie	exon	64143772	64143948	1000	+	.	gene_id "MSTRG.58252"; transcript_id "MSTRG.58252.20"; exon_number "83";
chr14	StringTie	exon	64146068	64146223	1000	+	.	gene_id "MSTRG.58252"; transcript_id "MSTRG.58252.20"; exon_number "84";
chr14	StringTie	exon	64152564	64152716	1000	+	.	gene_id "MSTRG.58252"; transcript_id "MSTRG.58252.20"; exon_number "85";
chr14	StringTie	exon	64158625	64158795	1000	+	.	gene_id "MSTRG.58252"; transcript_id "MSTRG.58252.20"; exon_number "86";
chr14	StringTie	exon	64159312	64159442	1000	+	.	gene_id "MSTRG.58252"; transcript_id "MSTRG.58252.20"; exon_number "87";
chr14	StringTie	exon	64162072	64162276	1000	+	.	gene_id "MSTRG.58252"; transcript_id "MSTRG.58252.20"; exon_number "88";
chr14	StringTie	exon	64163402	64163581	1000	+	.	gene_id "MSTRG.58252"; transcript_id "MSTRG.58252.20"; exon_number "89";
chr14	StringTie	exon	64165285	64165410	1000	+	.	gene_id "MSTRG.58252"; transcript_id "MSTRG.58252.20"; exon_number "90";
chr14	StringTie	exon	64167233	64167387	1000	+	.	gene_id "MSTRG.58252"; transcript_id "MSTRG.58252.20"; exon_number "91";
chr14	StringTie	exon	64167495	64167639	1000	+	.	gene_id "MSTRG.58252"; transcript_id "MSTRG.58252.20"; exon_number "92";
chr14	StringTie	exon	64168877	64168971	1000	+	.	gene_id "MSTRG.58252"; transcript_id "MSTRG.58252.20"; exon_number "93";
chr14	StringTie	exon	64170228	64170462	1000	+	.	gene_id "MSTRG.58252"; transcript_id "MSTRG.58252.20"; exon_number "94";
chr14	StringTie	exon	64174944	64175138	1000	+	.	gene_id "MSTRG.58252"; transcript_id "MSTRG.58252.20"; exon_number "95";
chr14	StringTie	exon	64177358	64177483	1000	+	.	gene_id "MSTRG.58252"; transcript_id "MSTRG.58252.20"; exon_number "96";
chr14	StringTie	exon	64186424	64186579	1000	+	.	gene_id "MSTRG.58252"; transcript_id "MSTRG.58252.20"; exon_number "97";
chr14	StringTie	exon	64188550	64188708	1000	+	.	gene_id "MSTRG.58252"; transcript_id "MSTRG.58252.20"; exon_number "98";
chr14	StringTie	exon	64190071	64190237	1000	+	.	gene_id "MSTRG.58252"; transcript_id "MSTRG.58252.20"; exon_number "99";
chr14	StringTie	exon	64202801	64202963	1000	+	.	gene_id "MSTRG.58252"; transcript_id "MSTRG.58252.20"; exon_number "100";
chr14	StringTie	exon	64208758	64208945	1000	+	.	gene_id "MSTRG.58252"; transcript_id "MSTRG.58252.20"; exon_number "101";
chr14	StringTie	exon	64209428	64209578	1000	+	.	gene_id "MSTRG.58252"; transcript_id "MSTRG.58252.20"; exon_number "102";
chr14	StringTie	exon	64209942	64210124	1000	+	.	gene_id "MSTRG.58252"; transcript_id "MSTRG.58252.20"; exon_number "103";
chr14	StringTie	exon	64211961	64212098	1000	+	.	gene_id "MSTRG.58252"; transcript_id "MSTRG.58252.20"; exon_number "104";
chr14	StringTie	exon	64212811	64213005	1000	+	.	gene_id "MSTRG.58252"; transcript_id "MSTRG.58252.20"; exon_number "105";
chr14	StringTie	exon	64214194	64214470	1000	+	.	gene_id "MSTRG.58252"; transcript_id "MSTRG.58252.20"; exon_number "106";
chr14	StringTie	exon	64215286	64215354	1000	+	.	gene_id "MSTRG.58252"; transcript_id "MSTRG.58252.20"; exon_number "107";
chr14	StringTie	exon	64216248	64216387	1000	+	.	gene_id "MSTRG.58252"; transcript_id "MSTRG.58252.20"; exon_number "108";
chr14	StringTie	exon	64218398	64218512	1000	+	.	gene_id "MSTRG.58252"; transcript_id "MSTRG.58252.20"; exon_number "109";
chr14	StringTie	exon	64219208	64219410	1000	+	.	gene_id "MSTRG.58252"; transcript_id "MSTRG.58252.20"; exon_number "110";
chr14	StringTie	exon	64220437	64220637	1000	+	.	gene_id "MSTRG.58252"; transcript_id "MSTRG.58252.20"; exon_number "111";
chr14	StringTie	exon	64221576	64221704	1000	+	.	gene_id "MSTRG.58252"; transcript_id "MSTRG.58252.20"; exon_number "112";
chr14	StringTie	exon	64223189	64223380	1000	+	.	gene_id "MSTRG.58252"; transcript_id "MSTRG.58252.20"; exon_number "113";
chr14	StringTie	exon	64224461	64224547	1000	+	.	gene_id "MSTRG.58252"; transcript_id "MSTRG.58252.20"; exon_number "114";
chr14	StringTie	exon	64224999	64225045	1000	+	.	gene_id "MSTRG.58252"; transcript_id "MSTRG.58252.20"; exon_number "115";
chr14	StringTie	exon	64225319	64226706	1000	+	.	gene_id "MSTRG.58252"; transcript_id "MSTRG.58252.20"; exon_number "116";
chr14	StringTie	transcript	63909095	64226706	1000	+	.	gene_id "MSTRG.58252"; transcript_id "MSTRG.58252.21";
chr14	StringTie	exon	63909095	63909227	1000	+	.	gene_id "MSTRG.58252"; transcript_id "MSTRG.58252.21"; exon_number "1";
chr14	StringTie	exon	63929803	63929930	1000	+	.	gene_id "MSTRG.58252"; transcript_id "MSTRG.58252.21"; exon_number "2";
chr14	StringTie	exon	63940614	63940675	1000	+	.	gene_id "MSTRG.58252"; transcript_id "MSTRG.58252.21"; exon_number "3";
chr14	StringTie	exon	63941695	63941790	1000	+	.	gene_id "MSTRG.58252"; transcript_id "MSTRG.58252.21"; exon_number "4";
chr14	StringTie	exon	63941885	63941962	1000	+	.	gene_id "MSTRG.58252"; transcript_id "MSTRG.58252.21"; exon_number "5";
chr14	StringTie	exon	63942051	63942143	1000	+	.	gene_id "MSTRG.58252"; transcript_id "MSTRG.58252.21"; exon_number "6";
chr14	StringTie	exon	63949825	63950006	1000	+	.	gene_id "MSTRG.58252"; transcript_id "MSTRG.58252.21"; exon_number "7";
chr14	StringTie	exon	63954719	63954915	1000	+	.	gene_id "MSTRG.58252"; transcript_id "MSTRG.58252.21"; exon_number "8";
chr14	StringTie	exon	63961525	63961625	1000	+	.	gene_id "MSTRG.58252"; transcript_id "MSTRG.58252.21"; exon_number "9";
chr14	StringTie	exon	63963899	63964000	1000	+	.	gene_id "MSTRG.58252"; transcript_id "MSTRG.58252.21"; exon_number "10";
chr14	StringTie	exon	63967709	63967846	1000	+	.	gene_id "MSTRG.58252"; transcript_id "MSTRG.58252.21"; exon_number "11";
chr14	StringTie	exon	63976563	63976727	1000	+	.	gene_id "MSTRG.58252"; transcript_id "MSTRG.58252.21"; exon_number "12";
chr14	StringTie	exon	63977905	63978017	1000	+	.	gene_id "MSTRG.58252"; transcript_id "MSTRG.58252.21"; exon_number "13";
chr14	StringTie	exon	63978852	63979014	1000	+	.	gene_id "MSTRG.58252"; transcript_id "MSTRG.58252.21"; exon_number "14";
chr14	StringTie	exon	63980654	63980732	1000	+	.	gene_id "MSTRG.58252"; transcript_id "MSTRG.58252.21"; exon_number "15";
chr14	StringTie	exon	63980986	63981173	1000	+	.	gene_id "MSTRG.58252"; transcript_id "MSTRG.58252.21"; exon_number "16";
chr14	StringTie	exon	63982630	63982794	1000	+	.	gene_id "MSTRG.58252"; transcript_id "MSTRG.58252.21"; exon_number "17";
chr14	StringTie	exon	63983737	63983886	1000	+	.	gene_id "MSTRG.58252"; transcript_id "MSTRG.58252.21"; exon_number "18";
chr14	StringTie	exon	63986456	63986617	1000	+	.	gene_id "MSTRG.58252"; transcript_id "MSTRG.58252.21"; exon_number "19";
chr14	StringTie	exon	63990411	63990569	1000	+	.	gene_id "MSTRG.58252"; transcript_id "MSTRG.58252.21"; exon_number "20";
chr14	StringTie	exon	63990942	63991115	1000	+	.	gene_id "MSTRG.58252"; transcript_id "MSTRG.58252.21"; exon_number "21";
chr14	StringTie	exon	63993835	63993969	1000	+	.	gene_id "MSTRG.58252"; transcript_id "MSTRG.58252.21"; exon_number "22";
chr14	StringTie	exon	63995044	63995202	1000	+	.	gene_id "MSTRG.58252"; transcript_id "MSTRG.58252.21"; exon_number "23";
chr14	StringTie	exon	63996947	63997158	1000	+	.	gene_id "MSTRG.58252"; transcript_id "MSTRG.58252.21"; exon_number "24";
chr14	StringTie	exon	63997301	63997391	1000	+	.	gene_id "MSTRG.58252"; transcript_id "MSTRG.58252.21"; exon_number "25";
chr14	StringTie	exon	63998219	63998328	1000	+	.	gene_id "MSTRG.58252"; transcript_id "MSTRG.58252.21"; exon_number "26";
chr14	StringTie	exon	63998914	63999040	1000	+	.	gene_id "MSTRG.58252"; transcript_id "MSTRG.58252.21"; exon_number "27";
chr14	StringTie	exon	64000562	64000719	1000	+	.	gene_id "MSTRG.58252"; transcript_id "MSTRG.58252.21"; exon_number "28";
chr14	StringTie	exon	64001934	64002081	1000	+	.	gene_id "MSTRG.58252"; transcript_id "MSTRG.58252.21"; exon_number "29";
chr14	StringTie	exon	64002720	64003330	1000	+	.	gene_id "MSTRG.58252"; transcript_id "MSTRG.58252.21"; exon_number "30";
chr14	StringTie	exon	64007043	64007222	1000	+	.	gene_id "MSTRG.58252"; transcript_id "MSTRG.58252.21"; exon_number "31";
chr14	StringTie	exon	64009966	64010116	1000	+	.	gene_id "MSTRG.58252"; transcript_id "MSTRG.58252.21"; exon_number "32";
chr14	StringTie	exon	64016473	64016631	1000	+	.	gene_id "MSTRG.58252"; transcript_id "MSTRG.58252.21"; exon_number "33";
chr14	StringTie	exon	64017595	64017756	1000	+	.	gene_id "MSTRG.58252"; transcript_id "MSTRG.58252.21"; exon_number "34";
chr14	StringTie	exon	64019992	64020093	1000	+	.	gene_id "MSTRG.58252"; transcript_id "MSTRG.58252.21"; exon_number "35";
chr14	StringTie	exon	64021315	64021515	1000	+	.	gene_id "MSTRG.58252"; transcript_id "MSTRG.58252.21"; exon_number "36";
chr14	StringTie	exon	64021857	64022028	1000	+	.	gene_id "MSTRG.58252"; transcript_id "MSTRG.58252.21"; exon_number "37";
chr14	StringTie	exon	64022751	64022863	1000	+	.	gene_id "MSTRG.58252"; transcript_id "MSTRG.58252.21"; exon_number "38";
chr14	StringTie	exon	64024257	64024459	1000	+	.	gene_id "MSTRG.58252"; transcript_id "MSTRG.58252.21"; exon_number "39";
chr14	StringTie	exon	64024912	64025031	1000	+	.	gene_id "MSTRG.58252"; transcript_id "MSTRG.58252.21"; exon_number "40";
chr14	StringTie	exon	64025130	64025421	1000	+	.	gene_id "MSTRG.58252"; transcript_id "MSTRG.58252.21"; exon_number "41";
chr14	StringTie	exon	64026579	64026730	1000	+	.	gene_id "MSTRG.58252"; transcript_id "MSTRG.58252.21"; exon_number "42";
chr14	StringTie	exon	64027484	64027793	1000	+	.	gene_id "MSTRG.58252"; transcript_id "MSTRG.58252.21"; exon_number "43";
chr14	StringTie	exon	64029895	64030059	1000	+	.	gene_id "MSTRG.58252"; transcript_id "MSTRG.58252.21"; exon_number "44";
chr14	StringTie	exon	64031016	64031357	1000	+	.	gene_id "MSTRG.58252"; transcript_id "MSTRG.58252.21"; exon_number "45";
chr14	StringTie	exon	64048000	64048155	1000	+	.	gene_id "MSTRG.58252"; transcript_id "MSTRG.58252.21"; exon_number "46";
chr14	StringTie	exon	64049611	64049876	1000	+	.	gene_id "MSTRG.58252"; transcript_id "MSTRG.58252.21"; exon_number "47";
chr14	StringTie	exon	64051557	64053657	1000	+	.	gene_id "MSTRG.58252"; transcript_id "MSTRG.58252.21"; exon_number "48";
chr14	StringTie	exon	64055944	64056266	1000	+	.	gene_id "MSTRG.58252"; transcript_id "MSTRG.58252.21"; exon_number "49";
chr14	StringTie	exon	64062751	64062895	1000	+	.	gene_id "MSTRG.58252"; transcript_id "MSTRG.58252.21"; exon_number "50";
chr14	StringTie	exon	64065432	64065650	1000	+	.	gene_id "MSTRG.58252"; transcript_id "MSTRG.58252.21"; exon_number "51";
chr14	StringTie	exon	64070645	64070910	1000	+	.	gene_id "MSTRG.58252"; transcript_id "MSTRG.58252.21"; exon_number "52";
chr14	StringTie	exon	64073968	64074136	1000	+	.	gene_id "MSTRG.58252"; transcript_id "MSTRG.58252.21"; exon_number "53";
chr14	StringTie	exon	64075945	64076100	1000	+	.	gene_id "MSTRG.58252"; transcript_id "MSTRG.58252.21"; exon_number "54";
chr14	StringTie	exon	64078466	64078606	1000	+	.	gene_id "MSTRG.58252"; transcript_id "MSTRG.58252.21"; exon_number "55";
chr14	StringTie	exon	64080456	64080638	1000	+	.	gene_id "MSTRG.58252"; transcript_id "MSTRG.58252.21"; exon_number "56";
chr14	StringTie	exon	64081443	64081580	1000	+	.	gene_id "MSTRG.58252"; transcript_id "MSTRG.58252.21"; exon_number "57";
chr14	StringTie	exon	64087671	64087856	1000	+	.	gene_id "MSTRG.58252"; transcript_id "MSTRG.58252.21"; exon_number "58";
chr14	StringTie	exon	64089574	64089696	1000	+	.	gene_id "MSTRG.58252"; transcript_id "MSTRG.58252.21"; exon_number "59";
chr14	StringTie	exon	64090866	64091048	1000	+	.	gene_id "MSTRG.58252"; transcript_id "MSTRG.58252.21"; exon_number "60";
chr14	StringTie	exon	64093349	64093480	1000	+	.	gene_id "MSTRG.58252"; transcript_id "MSTRG.58252.21"; exon_number "61";
chr14	StringTie	exon	64097949	64098146	1000	+	.	gene_id "MSTRG.58252"; transcript_id "MSTRG.58252.21"; exon_number "62";
chr14	StringTie	exon	64098747	64098821	1000	+	.	gene_id "MSTRG.58252"; transcript_id "MSTRG.58252.21"; exon_number "63";
chr14	StringTie	exon	64101932	64102042	1000	+	.	gene_id "MSTRG.58252"; transcript_id "MSTRG.58252.21"; exon_number "64";
chr14	StringTie	exon	64107491	64107607	1000	+	.	gene_id "MSTRG.58252"; transcript_id "MSTRG.58252.21"; exon_number "65";
chr14	StringTie	exon	64113341	64113571	1000	+	.	gene_id "MSTRG.58252"; transcript_id "MSTRG.58252.21"; exon_number "66";
chr14	StringTie	exon	64119427	64119609	1000	+	.	gene_id "MSTRG.58252"; transcript_id "MSTRG.58252.21"; exon_number "67";
chr14	StringTie	exon	64120927	64121061	1000	+	.	gene_id "MSTRG.58252"; transcript_id "MSTRG.58252.21"; exon_number "68";
chr14	StringTie	exon	64122012	64122133	1000	+	.	gene_id "MSTRG.58252"; transcript_id "MSTRG.58252.21"; exon_number "69";
chr14	StringTie	exon	64122286	64122427	1000	+	.	gene_id "MSTRG.58252"; transcript_id "MSTRG.58252.21"; exon_number "70";
chr14	StringTie	exon	64125079	64125210	1000	+	.	gene_id "MSTRG.58252"; transcript_id "MSTRG.58252.21"; exon_number "71";
chr14	StringTie	exon	64126327	64126479	1000	+	.	gene_id "MSTRG.58252"; transcript_id "MSTRG.58252.21"; exon_number "72";
chr14	StringTie	exon	64126598	64126807	1000	+	.	gene_id "MSTRG.58252"; transcript_id "MSTRG.58252.21"; exon_number "73";
chr14	StringTie	exon	64128452	64128553	1000	+	.	gene_id "MSTRG.58252"; transcript_id "MSTRG.58252.21"; exon_number "74";
chr14	StringTie	exon	64129782	64129901	1000	+	.	gene_id "MSTRG.58252"; transcript_id "MSTRG.58252.21"; exon_number "75";
chr14	StringTie	exon	64130048	64130248	1000	+	.	gene_id "MSTRG.58252"; transcript_id "MSTRG.58252.21"; exon_number "76";
chr14	StringTie	exon	64132265	64132438	1000	+	.	gene_id "MSTRG.58252"; transcript_id "MSTRG.58252.21"; exon_number "77";
chr14	StringTie	exon	64134069	64134200	1000	+	.	gene_id "MSTRG.58252"; transcript_id "MSTRG.58252.21"; exon_number "78";
chr14	StringTie	exon	64137787	64137983	1000	+	.	gene_id "MSTRG.58252"; transcript_id "MSTRG.58252.21"; exon_number "79";
chr14	StringTie	exon	64139941	64140073	1000	+	.	gene_id "MSTRG.58252"; transcript_id "MSTRG.58252.21"; exon_number "80";
chr14	StringTie	exon	64141341	64141523	1000	+	.	gene_id "MSTRG.58252"; transcript_id "MSTRG.58252.21"; exon_number "81";
chr14	StringTie	exon	64141942	64142088	1000	+	.	gene_id "MSTRG.58252"; transcript_id "MSTRG.58252.21"; exon_number "82";
chr14	StringTie	exon	64143772	64143948	1000	+	.	gene_id "MSTRG.58252"; transcript_id "MSTRG.58252.21"; exon_number "83";
chr14	StringTie	exon	64146068	64146223	1000	+	.	gene_id "MSTRG.58252"; transcript_id "MSTRG.58252.21"; exon_number "84";
chr14	StringTie	exon	64152564	64152716	1000	+	.	gene_id "MSTRG.58252"; transcript_id "MSTRG.58252.21"; exon_number "85";
chr14	StringTie	exon	64158625	64158795	1000	+	.	gene_id "MSTRG.58252"; transcript_id "MSTRG.58252.21"; exon_number "86";
chr14	StringTie	exon	64159312	64159442	1000	+	.	gene_id "MSTRG.58252"; transcript_id "MSTRG.58252.21"; exon_number "87";
chr14	StringTie	exon	64162072	64162276	1000	+	.	gene_id "MSTRG.58252"; transcript_id "MSTRG.58252.21"; exon_number "88";
chr14	StringTie	exon	64163402	64163581	1000	+	.	gene_id "MSTRG.58252"; transcript_id "MSTRG.58252.21"; exon_number "89";
chr14	StringTie	exon	64165285	64165410	1000	+	.	gene_id "MSTRG.58252"; transcript_id "MSTRG.58252.21"; exon_number "90";
chr14	StringTie	exon	64167233	64167387	1000	+	.	gene_id "MSTRG.58252"; transcript_id "MSTRG.58252.21"; exon_number "91";
chr14	StringTie	exon	64167495	64167639	1000	+	.	gene_id "MSTRG.58252"; transcript_id "MSTRG.58252.21"; exon_number "92";
chr14	StringTie	exon	64168877	64168971	1000	+	.	gene_id "MSTRG.58252"; transcript_id "MSTRG.58252.21"; exon_number "93";
chr14	StringTie	exon	64170228	64170462	1000	+	.	gene_id "MSTRG.58252"; transcript_id "MSTRG.58252.21"; exon_number "94";
chr14	StringTie	exon	64174944	64175138	1000	+	.	gene_id "MSTRG.58252"; transcript_id "MSTRG.58252.21"; exon_number "95";
chr14	StringTie	exon	64177358	64177483	1000	+	.	gene_id "MSTRG.58252"; transcript_id "MSTRG.58252.21"; exon_number "96";
chr14	StringTie	exon	64186424	64186579	1000	+	.	gene_id "MSTRG.58252"; transcript_id "MSTRG.58252.21"; exon_number "97";
chr14	StringTie	exon	64188550	64188708	1000	+	.	gene_id "MSTRG.58252"; transcript_id "MSTRG.58252.21"; exon_number "98";
chr14	StringTie	exon	64190071	64190237	1000	+	.	gene_id "MSTRG.58252"; transcript_id "MSTRG.58252.21"; exon_number "99";
chr14	StringTie	exon	64202801	64202963	1000	+	.	gene_id "MSTRG.58252"; transcript_id "MSTRG.58252.21"; exon_number "100";
chr14	StringTie	exon	64208758	64208945	1000	+	.	gene_id "MSTRG.58252"; transcript_id "MSTRG.58252.21"; exon_number "101";
chr14	StringTie	exon	64209428	64209578	1000	+	.	gene_id "MSTRG.58252"; transcript_id "MSTRG.58252.21"; exon_number "102";
chr14	StringTie	exon	64209942	64210124	1000	+	.	gene_id "MSTRG.58252"; transcript_id "MSTRG.58252.21"; exon_number "103";
chr14	StringTie	exon	64211961	64212098	1000	+	.	gene_id "MSTRG.58252"; transcript_id "MSTRG.58252.21"; exon_number "104";
chr14	StringTie	exon	64212811	64213005	1000	+	.	gene_id "MSTRG.58252"; transcript_id "MSTRG.58252.21"; exon_number "105";
chr14	StringTie	exon	64214194	64214470	1000	+	.	gene_id "MSTRG.58252"; transcript_id "MSTRG.58252.21"; exon_number "106";
chr14	StringTie	exon	64216248	64216387	1000	+	.	gene_id "MSTRG.58252"; transcript_id "MSTRG.58252.21"; exon_number "107";
chr14	StringTie	exon	64218398	64218512	1000	+	.	gene_id "MSTRG.58252"; transcript_id "MSTRG.58252.21"; exon_number "108";
chr14	StringTie	exon	64219208	64219410	1000	+	.	gene_id "MSTRG.58252"; transcript_id "MSTRG.58252.21"; exon_number "109";
chr14	StringTie	exon	64220437	64220637	1000	+	.	gene_id "MSTRG.58252"; transcript_id "MSTRG.58252.21"; exon_number "110";
chr14	StringTie	exon	64221576	64221704	1000	+	.	gene_id "MSTRG.58252"; transcript_id "MSTRG.58252.21"; exon_number "111";
chr14	StringTie	exon	64223189	64223380	1000	+	.	gene_id "MSTRG.58252"; transcript_id "MSTRG.58252.21"; exon_number "112";
chr14	StringTie	exon	64224461	64224547	1000	+	.	gene_id "MSTRG.58252"; transcript_id "MSTRG.58252.21"; exon_number "113";
chr14	StringTie	exon	64224999	64225045	1000	+	.	gene_id "MSTRG.58252"; transcript_id "MSTRG.58252.21"; exon_number "114";
chr14	StringTie	exon	64225319	64226706	1000	+	.	gene_id "MSTRG.58252"; transcript_id "MSTRG.58252.21"; exon_number "115";
chr14	StringTie	transcript	63909095	64226692	1000	+	.	gene_id "MSTRG.58252"; transcript_id "MSTRG.58252.22";
chr14	StringTie	exon	63909095	63909227	1000	+	.	gene_id "MSTRG.58252"; transcript_id "MSTRG.58252.22"; exon_number "1";
chr14	StringTie	exon	63929803	63929930	1000	+	.	gene_id "MSTRG.58252"; transcript_id "MSTRG.58252.22"; exon_number "2";
chr14	StringTie	exon	63940614	63940675	1000	+	.	gene_id "MSTRG.58252"; transcript_id "MSTRG.58252.22"; exon_number "3";
chr14	StringTie	exon	63941695	63941790	1000	+	.	gene_id "MSTRG.58252"; transcript_id "MSTRG.58252.22"; exon_number "4";
chr14	StringTie	exon	63941885	63941962	1000	+	.	gene_id "MSTRG.58252"; transcript_id "MSTRG.58252.22"; exon_number "5";
chr14	StringTie	exon	63942051	63942143	1000	+	.	gene_id "MSTRG.58252"; transcript_id "MSTRG.58252.22"; exon_number "6";
chr14	StringTie	exon	63949825	63950006	1000	+	.	gene_id "MSTRG.58252"; transcript_id "MSTRG.58252.22"; exon_number "7";
chr14	StringTie	exon	63954719	63954915	1000	+	.	gene_id "MSTRG.58252"; transcript_id "MSTRG.58252.22"; exon_number "8";
chr14	StringTie	exon	63961525	63961625	1000	+	.	gene_id "MSTRG.58252"; transcript_id "MSTRG.58252.22"; exon_number "9";
chr14	StringTie	exon	63963899	63964000	1000	+	.	gene_id "MSTRG.58252"; transcript_id "MSTRG.58252.22"; exon_number "10";
chr14	StringTie	exon	63967709	63967846	1000	+	.	gene_id "MSTRG.58252"; transcript_id "MSTRG.58252.22"; exon_number "11";
chr14	StringTie	exon	63976563	63976727	1000	+	.	gene_id "MSTRG.58252"; transcript_id "MSTRG.58252.22"; exon_number "12";
chr14	StringTie	exon	63977905	63978017	1000	+	.	gene_id "MSTRG.58252"; transcript_id "MSTRG.58252.22"; exon_number "13";
chr14	StringTie	exon	63978852	63979014	1000	+	.	gene_id "MSTRG.58252"; transcript_id "MSTRG.58252.22"; exon_number "14";
chr14	StringTie	exon	63980654	63980732	1000	+	.	gene_id "MSTRG.58252"; transcript_id "MSTRG.58252.22"; exon_number "15";
chr14	StringTie	exon	63980986	63981173	1000	+	.	gene_id "MSTRG.58252"; transcript_id "MSTRG.58252.22"; exon_number "16";
chr14	StringTie	exon	63982630	63982794	1000	+	.	gene_id "MSTRG.58252"; transcript_id "MSTRG.58252.22"; exon_number "17";
chr14	StringTie	exon	63983737	63983886	1000	+	.	gene_id "MSTRG.58252"; transcript_id "MSTRG.58252.22"; exon_number "18";
chr14	StringTie	exon	63986456	63986617	1000	+	.	gene_id "MSTRG.58252"; transcript_id "MSTRG.58252.22"; exon_number "19";
chr14	StringTie	exon	63990411	63990569	1000	+	.	gene_id "MSTRG.58252"; transcript_id "MSTRG.58252.22"; exon_number "20";
chr14	StringTie	exon	63990942	63991115	1000	+	.	gene_id "MSTRG.58252"; transcript_id "MSTRG.58252.22"; exon_number "21";
chr14	StringTie	exon	63993835	63993969	1000	+	.	gene_id "MSTRG.58252"; transcript_id "MSTRG.58252.22"; exon_number "22";
chr14	StringTie	exon	63995044	63995202	1000	+	.	gene_id "MSTRG.58252"; transcript_id "MSTRG.58252.22"; exon_number "23";
chr14	StringTie	exon	63996947	63997158	1000	+	.	gene_id "MSTRG.58252"; transcript_id "MSTRG.58252.22"; exon_number "24";
chr14	StringTie	exon	63997301	63997391	1000	+	.	gene_id "MSTRG.58252"; transcript_id "MSTRG.58252.22"; exon_number "25";
chr14	StringTie	exon	63998219	63998328	1000	+	.	gene_id "MSTRG.58252"; transcript_id "MSTRG.58252.22"; exon_number "26";
chr14	StringTie	exon	63998914	63999040	1000	+	.	gene_id "MSTRG.58252"; transcript_id "MSTRG.58252.22"; exon_number "27";
chr14	StringTie	exon	64000562	64000719	1000	+	.	gene_id "MSTRG.58252"; transcript_id "MSTRG.58252.22"; exon_number "28";
chr14	StringTie	exon	64001934	64002081	1000	+	.	gene_id "MSTRG.58252"; transcript_id "MSTRG.58252.22"; exon_number "29";
chr14	StringTie	exon	64002720	64003330	1000	+	.	gene_id "MSTRG.58252"; transcript_id "MSTRG.58252.22"; exon_number "30";
chr14	StringTie	exon	64007043	64007222	1000	+	.	gene_id "MSTRG.58252"; transcript_id "MSTRG.58252.22"; exon_number "31";
chr14	StringTie	exon	64009966	64010116	1000	+	.	gene_id "MSTRG.58252"; transcript_id "MSTRG.58252.22"; exon_number "32";
chr14	StringTie	exon	64016473	64016631	1000	+	.	gene_id "MSTRG.58252"; transcript_id "MSTRG.58252.22"; exon_number "33";
chr14	StringTie	exon	64017595	64017756	1000	+	.	gene_id "MSTRG.58252"; transcript_id "MSTRG.58252.22"; exon_number "34";
chr14	StringTie	exon	64019992	64020093	1000	+	.	gene_id "MSTRG.58252"; transcript_id "MSTRG.58252.22"; exon_number "35";
chr14	StringTie	exon	64021315	64021515	1000	+	.	gene_id "MSTRG.58252"; transcript_id "MSTRG.58252.22"; exon_number "36";
chr14	StringTie	exon	64021857	64022028	1000	+	.	gene_id "MSTRG.58252"; transcript_id "MSTRG.58252.22"; exon_number "37";
chr14	StringTie	exon	64022751	64022863	1000	+	.	gene_id "MSTRG.58252"; transcript_id "MSTRG.58252.22"; exon_number "38";
chr14	StringTie	exon	64024257	64024459	1000	+	.	gene_id "MSTRG.58252"; transcript_id "MSTRG.58252.22"; exon_number "39";
chr14	StringTie	exon	64024912	64025031	1000	+	.	gene_id "MSTRG.58252"; transcript_id "MSTRG.58252.22"; exon_number "40";
chr14	StringTie	exon	64025130	64025421	1000	+	.	gene_id "MSTRG.58252"; transcript_id "MSTRG.58252.22"; exon_number "41";
chr14	StringTie	exon	64026579	64026730	1000	+	.	gene_id "MSTRG.58252"; transcript_id "MSTRG.58252.22"; exon_number "42";
chr14	StringTie	exon	64027484	64027793	1000	+	.	gene_id "MSTRG.58252"; transcript_id "MSTRG.58252.22"; exon_number "43";
chr14	StringTie	exon	64029895	64030059	1000	+	.	gene_id "MSTRG.58252"; transcript_id "MSTRG.58252.22"; exon_number "44";
chr14	StringTie	exon	64031016	64031357	1000	+	.	gene_id "MSTRG.58252"; transcript_id "MSTRG.58252.22"; exon_number "45";
chr14	StringTie	exon	64048000	64048155	1000	+	.	gene_id "MSTRG.58252"; transcript_id "MSTRG.58252.22"; exon_number "46";
chr14	StringTie	exon	64049611	64049876	1000	+	.	gene_id "MSTRG.58252"; transcript_id "MSTRG.58252.22"; exon_number "47";
chr14	StringTie	exon	64051557	64053657	1000	+	.	gene_id "MSTRG.58252"; transcript_id "MSTRG.58252.22"; exon_number "48";
chr14	StringTie	exon	64055944	64056266	1000	+	.	gene_id "MSTRG.58252"; transcript_id "MSTRG.58252.22"; exon_number "49";
chr14	StringTie	exon	64062751	64062895	1000	+	.	gene_id "MSTRG.58252"; transcript_id "MSTRG.58252.22"; exon_number "50";
chr14	StringTie	exon	64065432	64065650	1000	+	.	gene_id "MSTRG.58252"; transcript_id "MSTRG.58252.22"; exon_number "51";
chr14	StringTie	exon	64070645	64070910	1000	+	.	gene_id "MSTRG.58252"; transcript_id "MSTRG.58252.22"; exon_number "52";
chr14	StringTie	exon	64073968	64074136	1000	+	.	gene_id "MSTRG.58252"; transcript_id "MSTRG.58252.22"; exon_number "53";
chr14	StringTie	exon	64075945	64076100	1000	+	.	gene_id "MSTRG.58252"; transcript_id "MSTRG.58252.22"; exon_number "54";
chr14	StringTie	exon	64078466	64078606	1000	+	.	gene_id "MSTRG.58252"; transcript_id "MSTRG.58252.22"; exon_number "55";
chr14	StringTie	exon	64080456	64080638	1000	+	.	gene_id "MSTRG.58252"; transcript_id "MSTRG.58252.22"; exon_number "56";
chr14	StringTie	exon	64081443	64081580	1000	+	.	gene_id "MSTRG.58252"; transcript_id "MSTRG.58252.22"; exon_number "57";
chr14	StringTie	exon	64082424	64082719	1000	+	.	gene_id "MSTRG.58252"; transcript_id "MSTRG.58252.22"; exon_number "58";
chr14	StringTie	exon	64087671	64087856	1000	+	.	gene_id "MSTRG.58252"; transcript_id "MSTRG.58252.22"; exon_number "59";
chr14	StringTie	exon	64089574	64089696	1000	+	.	gene_id "MSTRG.58252"; transcript_id "MSTRG.58252.22"; exon_number "60";
chr14	StringTie	exon	64090866	64091048	1000	+	.	gene_id "MSTRG.58252"; transcript_id "MSTRG.58252.22"; exon_number "61";
chr14	StringTie	exon	64093349	64093480	1000	+	.	gene_id "MSTRG.58252"; transcript_id "MSTRG.58252.22"; exon_number "62";
chr14	StringTie	exon	64097949	64098146	1000	+	.	gene_id "MSTRG.58252"; transcript_id "MSTRG.58252.22"; exon_number "63";
chr14	StringTie	exon	64098747	64098821	1000	+	.	gene_id "MSTRG.58252"; transcript_id "MSTRG.58252.22"; exon_number "64";
chr14	StringTie	exon	64101932	64102042	1000	+	.	gene_id "MSTRG.58252"; transcript_id "MSTRG.58252.22"; exon_number "65";
chr14	StringTie	exon	64107491	64107607	1000	+	.	gene_id "MSTRG.58252"; transcript_id "MSTRG.58252.22"; exon_number "66";
chr14	StringTie	exon	64113341	64113571	1000	+	.	gene_id "MSTRG.58252"; transcript_id "MSTRG.58252.22"; exon_number "67";
chr14	StringTie	exon	64119427	64119609	1000	+	.	gene_id "MSTRG.58252"; transcript_id "MSTRG.58252.22"; exon_number "68";
chr14	StringTie	exon	64120927	64121061	1000	+	.	gene_id "MSTRG.58252"; transcript_id "MSTRG.58252.22"; exon_number "69";
chr14	StringTie	exon	64122012	64122133	1000	+	.	gene_id "MSTRG.58252"; transcript_id "MSTRG.58252.22"; exon_number "70";
chr14	StringTie	exon	64122286	64122427	1000	+	.	gene_id "MSTRG.58252"; transcript_id "MSTRG.58252.22"; exon_number "71";
chr14	StringTie	exon	64125079	64125210	1000	+	.	gene_id "MSTRG.58252"; transcript_id "MSTRG.58252.22"; exon_number "72";
chr14	StringTie	exon	64126327	64126479	1000	+	.	gene_id "MSTRG.58252"; transcript_id "MSTRG.58252.22"; exon_number "73";
chr14	StringTie	exon	64126598	64126807	1000	+	.	gene_id "MSTRG.58252"; transcript_id "MSTRG.58252.22"; exon_number "74";
chr14	StringTie	exon	64128452	64128553	1000	+	.	gene_id "MSTRG.58252"; transcript_id "MSTRG.58252.22"; exon_number "75";
chr14	StringTie	exon	64129786	64129901	1000	+	.	gene_id "MSTRG.58252"; transcript_id "MSTRG.58252.22"; exon_number "76";
chr14	StringTie	exon	64130048	64130248	1000	+	.	gene_id "MSTRG.58252"; transcript_id "MSTRG.58252.22"; exon_number "77";
chr14	StringTie	exon	64132265	64132438	1000	+	.	gene_id "MSTRG.58252"; transcript_id "MSTRG.58252.22"; exon_number "78";
chr14	StringTie	exon	64134069	64134200	1000	+	.	gene_id "MSTRG.58252"; transcript_id "MSTRG.58252.22"; exon_number "79";
chr14	StringTie	exon	64137787	64137983	1000	+	.	gene_id "MSTRG.58252"; transcript_id "MSTRG.58252.22"; exon_number "80";
chr14	StringTie	exon	64139941	64140073	1000	+	.	gene_id "MSTRG.58252"; transcript_id "MSTRG.58252.22"; exon_number "81";
chr14	StringTie	exon	64141341	64141523	1000	+	.	gene_id "MSTRG.58252"; transcript_id "MSTRG.58252.22"; exon_number "82";
chr14	StringTie	exon	64141942	64142088	1000	+	.	gene_id "MSTRG.58252"; transcript_id "MSTRG.58252.22"; exon_number "83";
chr14	StringTie	exon	64143772	64143948	1000	+	.	gene_id "MSTRG.58252"; transcript_id "MSTRG.58252.22"; exon_number "84";
chr14	StringTie	exon	64146068	64146223	1000	+	.	gene_id "MSTRG.58252"; transcript_id "MSTRG.58252.22"; exon_number "85";
chr14	StringTie	exon	64152564	64152716	1000	+	.	gene_id "MSTRG.58252"; transcript_id "MSTRG.58252.22"; exon_number "86";
chr14	StringTie	exon	64158625	64158795	1000	+	.	gene_id "MSTRG.58252"; transcript_id "MSTRG.58252.22"; exon_number "87";
chr14	StringTie	exon	64159312	64159442	1000	+	.	gene_id "MSTRG.58252"; transcript_id "MSTRG.58252.22"; exon_number "88";
chr14	StringTie	exon	64162072	64162276	1000	+	.	gene_id "MSTRG.58252"; transcript_id "MSTRG.58252.22"; exon_number "89";
chr14	StringTie	exon	64163402	64163581	1000	+	.	gene_id "MSTRG.58252"; transcript_id "MSTRG.58252.22"; exon_number "90";
chr14	StringTie	exon	64165285	64165410	1000	+	.	gene_id "MSTRG.58252"; transcript_id "MSTRG.58252.22"; exon_number "91";
chr14	StringTie	exon	64167233	64167387	1000	+	.	gene_id "MSTRG.58252"; transcript_id "MSTRG.58252.22"; exon_number "92";
chr14	StringTie	exon	64167495	64167639	1000	+	.	gene_id "MSTRG.58252"; transcript_id "MSTRG.58252.22"; exon_number "93";
chr14	StringTie	exon	64168877	64168971	1000	+	.	gene_id "MSTRG.58252"; transcript_id "MSTRG.58252.22"; exon_number "94";
chr14	StringTie	exon	64170228	64170462	1000	+	.	gene_id "MSTRG.58252"; transcript_id "MSTRG.58252.22"; exon_number "95";
chr14	StringTie	exon	64174944	64175138	1000	+	.	gene_id "MSTRG.58252"; transcript_id "MSTRG.58252.22"; exon_number "96";
chr14	StringTie	exon	64177358	64177483	1000	+	.	gene_id "MSTRG.58252"; transcript_id "MSTRG.58252.22"; exon_number "97";
chr14	StringTie	exon	64186424	64186579	1000	+	.	gene_id "MSTRG.58252"; transcript_id "MSTRG.58252.22"; exon_number "98";
chr14	StringTie	exon	64188550	64188708	1000	+	.	gene_id "MSTRG.58252"; transcript_id "MSTRG.58252.22"; exon_number "99";
chr14	StringTie	exon	64190071	64190237	1000	+	.	gene_id "MSTRG.58252"; transcript_id "MSTRG.58252.22"; exon_number "100";
chr14	StringTie	exon	64202801	64202963	1000	+	.	gene_id "MSTRG.58252"; transcript_id "MSTRG.58252.22"; exon_number "101";
chr14	StringTie	exon	64208758	64208945	1000	+	.	gene_id "MSTRG.58252"; transcript_id "MSTRG.58252.22"; exon_number "102";
chr14	StringTie	exon	64209428	64209578	1000	+	.	gene_id "MSTRG.58252"; transcript_id "MSTRG.58252.22"; exon_number "103";
chr14	StringTie	exon	64209942	64210124	1000	+	.	gene_id "MSTRG.58252"; transcript_id "MSTRG.58252.22"; exon_number "104";
chr14	StringTie	exon	64211961	64212098	1000	+	.	gene_id "MSTRG.58252"; transcript_id "MSTRG.58252.22"; exon_number "105";
chr14	StringTie	exon	64212811	64213005	1000	+	.	gene_id "MSTRG.58252"; transcript_id "MSTRG.58252.22"; exon_number "106";
chr14	StringTie	exon	64214194	64214470	1000	+	.	gene_id "MSTRG.58252"; transcript_id "MSTRG.58252.22"; exon_number "107";
chr14	StringTie	exon	64215286	64215354	1000	+	.	gene_id "MSTRG.58252"; transcript_id "MSTRG.58252.22"; exon_number "108";
chr14	StringTie	exon	64216248	64216387	1000	+	.	gene_id "MSTRG.58252"; transcript_id "MSTRG.58252.22"; exon_number "109";
chr14	StringTie	exon	64218398	64218512	1000	+	.	gene_id "MSTRG.58252"; transcript_id "MSTRG.58252.22"; exon_number "110";
chr14	StringTie	exon	64219208	64219410	1000	+	.	gene_id "MSTRG.58252"; transcript_id "MSTRG.58252.22"; exon_number "111";
chr14	StringTie	exon	64220437	64220637	1000	+	.	gene_id "MSTRG.58252"; transcript_id "MSTRG.58252.22"; exon_number "112";
chr14	StringTie	exon	64221534	64221704	1000	+	.	gene_id "MSTRG.58252"; transcript_id "MSTRG.58252.22"; exon_number "113";
chr14	StringTie	exon	64223189	64223380	1000	+	.	gene_id "MSTRG.58252"; transcript_id "MSTRG.58252.22"; exon_number "114";
chr14	StringTie	exon	64224461	64224547	1000	+	.	gene_id "MSTRG.58252"; transcript_id "MSTRG.58252.22"; exon_number "115";
chr14	StringTie	exon	64224996	64225045	1000	+	.	gene_id "MSTRG.58252"; transcript_id "MSTRG.58252.22"; exon_number "116";
chr14	StringTie	exon	64225319	64226692	1000	+	.	gene_id "MSTRG.58252"; transcript_id "MSTRG.58252.22"; exon_number "117";
chr14	StringTie	transcript	63909097	64235031	1000	+	.	gene_id "MSTRG.58252"; transcript_id "MSTRG.58252.23";
chr14	StringTie	exon	63909097	63909227	1000	+	.	gene_id "MSTRG.58252"; transcript_id "MSTRG.58252.23"; exon_number "1";
chr14	StringTie	exon	63929803	63929930	1000	+	.	gene_id "MSTRG.58252"; transcript_id "MSTRG.58252.23"; exon_number "2";
chr14	StringTie	exon	63940614	63940675	1000	+	.	gene_id "MSTRG.58252"; transcript_id "MSTRG.58252.23"; exon_number "3";
chr14	StringTie	exon	63941695	63941790	1000	+	.	gene_id "MSTRG.58252"; transcript_id "MSTRG.58252.23"; exon_number "4";
chr14	StringTie	exon	63941885	63941962	1000	+	.	gene_id "MSTRG.58252"; transcript_id "MSTRG.58252.23"; exon_number "5";
chr14	StringTie	exon	63942051	63942143	1000	+	.	gene_id "MSTRG.58252"; transcript_id "MSTRG.58252.23"; exon_number "6";
chr14	StringTie	exon	63949825	63950006	1000	+	.	gene_id "MSTRG.58252"; transcript_id "MSTRG.58252.23"; exon_number "7";
chr14	StringTie	exon	63954719	63954915	1000	+	.	gene_id "MSTRG.58252"; transcript_id "MSTRG.58252.23"; exon_number "8";
chr14	StringTie	exon	63961525	63961625	1000	+	.	gene_id "MSTRG.58252"; transcript_id "MSTRG.58252.23"; exon_number "9";
chr14	StringTie	exon	63963899	63964000	1000	+	.	gene_id "MSTRG.58252"; transcript_id "MSTRG.58252.23"; exon_number "10";
chr14	StringTie	exon	63967709	63967846	1000	+	.	gene_id "MSTRG.58252"; transcript_id "MSTRG.58252.23"; exon_number "11";
chr14	StringTie	exon	63976563	63976727	1000	+	.	gene_id "MSTRG.58252"; transcript_id "MSTRG.58252.23"; exon_number "12";
chr14	StringTie	exon	63977905	63978017	1000	+	.	gene_id "MSTRG.58252"; transcript_id "MSTRG.58252.23"; exon_number "13";
chr14	StringTie	exon	63978852	63979014	1000	+	.	gene_id "MSTRG.58252"; transcript_id "MSTRG.58252.23"; exon_number "14";
chr14	StringTie	exon	63980654	63980732	1000	+	.	gene_id "MSTRG.58252"; transcript_id "MSTRG.58252.23"; exon_number "15";
chr14	StringTie	exon	63980986	63981173	1000	+	.	gene_id "MSTRG.58252"; transcript_id "MSTRG.58252.23"; exon_number "16";
chr14	StringTie	exon	63982630	63982794	1000	+	.	gene_id "MSTRG.58252"; transcript_id "MSTRG.58252.23"; exon_number "17";
chr14	StringTie	exon	63983737	63983886	1000	+	.	gene_id "MSTRG.58252"; transcript_id "MSTRG.58252.23"; exon_number "18";
chr14	StringTie	exon	63986456	63986617	1000	+	.	gene_id "MSTRG.58252"; transcript_id "MSTRG.58252.23"; exon_number "19";
chr14	StringTie	exon	63990411	63990569	1000	+	.	gene_id "MSTRG.58252"; transcript_id "MSTRG.58252.23"; exon_number "20";
chr14	StringTie	exon	63990942	63991115	1000	+	.	gene_id "MSTRG.58252"; transcript_id "MSTRG.58252.23"; exon_number "21";
chr14	StringTie	exon	63993835	63993969	1000	+	.	gene_id "MSTRG.58252"; transcript_id "MSTRG.58252.23"; exon_number "22";
chr14	StringTie	exon	63995044	63995202	1000	+	.	gene_id "MSTRG.58252"; transcript_id "MSTRG.58252.23"; exon_number "23";
chr14	StringTie	exon	63996947	63997158	1000	+	.	gene_id "MSTRG.58252"; transcript_id "MSTRG.58252.23"; exon_number "24";
chr14	StringTie	exon	63997301	63997391	1000	+	.	gene_id "MSTRG.58252"; transcript_id "MSTRG.58252.23"; exon_number "25";
chr14	StringTie	exon	63998219	63998328	1000	+	.	gene_id "MSTRG.58252"; transcript_id "MSTRG.58252.23"; exon_number "26";
chr14	StringTie	exon	63998914	63999040	1000	+	.	gene_id "MSTRG.58252"; transcript_id "MSTRG.58252.23"; exon_number "27";
chr14	StringTie	exon	64000562	64000719	1000	+	.	gene_id "MSTRG.58252"; transcript_id "MSTRG.58252.23"; exon_number "28";
chr14	StringTie	exon	64001934	64002081	1000	+	.	gene_id "MSTRG.58252"; transcript_id "MSTRG.58252.23"; exon_number "29";
chr14	StringTie	exon	64002720	64003330	1000	+	.	gene_id "MSTRG.58252"; transcript_id "MSTRG.58252.23"; exon_number "30";
chr14	StringTie	exon	64007043	64007222	1000	+	.	gene_id "MSTRG.58252"; transcript_id "MSTRG.58252.23"; exon_number "31";
chr14	StringTie	exon	64009966	64010116	1000	+	.	gene_id "MSTRG.58252"; transcript_id "MSTRG.58252.23"; exon_number "32";
chr14	StringTie	exon	64016473	64016631	1000	+	.	gene_id "MSTRG.58252"; transcript_id "MSTRG.58252.23"; exon_number "33";
chr14	StringTie	exon	64017595	64017756	1000	+	.	gene_id "MSTRG.58252"; transcript_id "MSTRG.58252.23"; exon_number "34";
chr14	StringTie	exon	64019992	64020093	1000	+	.	gene_id "MSTRG.58252"; transcript_id "MSTRG.58252.23"; exon_number "35";
chr14	StringTie	exon	64021315	64021515	1000	+	.	gene_id "MSTRG.58252"; transcript_id "MSTRG.58252.23"; exon_number "36";
chr14	StringTie	exon	64021857	64022028	1000	+	.	gene_id "MSTRG.58252"; transcript_id "MSTRG.58252.23"; exon_number "37";
chr14	StringTie	exon	64022751	64022863	1000	+	.	gene_id "MSTRG.58252"; transcript_id "MSTRG.58252.23"; exon_number "38";
chr14	StringTie	exon	64024257	64024459	1000	+	.	gene_id "MSTRG.58252"; transcript_id "MSTRG.58252.23"; exon_number "39";
chr14	StringTie	exon	64024912	64025031	1000	+	.	gene_id "MSTRG.58252"; transcript_id "MSTRG.58252.23"; exon_number "40";
chr14	StringTie	exon	64025130	64025421	1000	+	.	gene_id "MSTRG.58252"; transcript_id "MSTRG.58252.23"; exon_number "41";
chr14	StringTie	exon	64026579	64026730	1000	+	.	gene_id "MSTRG.58252"; transcript_id "MSTRG.58252.23"; exon_number "42";
chr14	StringTie	exon	64027484	64027793	1000	+	.	gene_id "MSTRG.58252"; transcript_id "MSTRG.58252.23"; exon_number "43";
chr14	StringTie	exon	64029895	64030059	1000	+	.	gene_id "MSTRG.58252"; transcript_id "MSTRG.58252.23"; exon_number "44";
chr14	StringTie	exon	64031016	64031357	1000	+	.	gene_id "MSTRG.58252"; transcript_id "MSTRG.58252.23"; exon_number "45";
chr14	StringTie	exon	64048000	64048155	1000	+	.	gene_id "MSTRG.58252"; transcript_id "MSTRG.58252.23"; exon_number "46";
chr14	StringTie	exon	64049611	64049876	1000	+	.	gene_id "MSTRG.58252"; transcript_id "MSTRG.58252.23"; exon_number "47";
chr14	StringTie	exon	64051557	64053657	1000	+	.	gene_id "MSTRG.58252"; transcript_id "MSTRG.58252.23"; exon_number "48";
chr14	StringTie	exon	64055944	64056266	1000	+	.	gene_id "MSTRG.58252"; transcript_id "MSTRG.58252.23"; exon_number "49";
chr14	StringTie	exon	64062751	64062895	1000	+	.	gene_id "MSTRG.58252"; transcript_id "MSTRG.58252.23"; exon_number "50";
chr14	StringTie	exon	64065432	64065650	1000	+	.	gene_id "MSTRG.58252"; transcript_id "MSTRG.58252.23"; exon_number "51";
chr14	StringTie	exon	64070645	64070910	1000	+	.	gene_id "MSTRG.58252"; transcript_id "MSTRG.58252.23"; exon_number "52";
chr14	StringTie	exon	64073968	64074136	1000	+	.	gene_id "MSTRG.58252"; transcript_id "MSTRG.58252.23"; exon_number "53";
chr14	StringTie	exon	64075945	64076100	1000	+	.	gene_id "MSTRG.58252"; transcript_id "MSTRG.58252.23"; exon_number "54";
chr14	StringTie	exon	64078466	64078606	1000	+	.	gene_id "MSTRG.58252"; transcript_id "MSTRG.58252.23"; exon_number "55";
chr14	StringTie	exon	64080456	64080638	1000	+	.	gene_id "MSTRG.58252"; transcript_id "MSTRG.58252.23"; exon_number "56";
chr14	StringTie	exon	64081443	64081580	1000	+	.	gene_id "MSTRG.58252"; transcript_id "MSTRG.58252.23"; exon_number "57";
chr14	StringTie	exon	64087671	64087856	1000	+	.	gene_id "MSTRG.58252"; transcript_id "MSTRG.58252.23"; exon_number "58";
chr14	StringTie	exon	64089574	64089696	1000	+	.	gene_id "MSTRG.58252"; transcript_id "MSTRG.58252.23"; exon_number "59";
chr14	StringTie	exon	64090866	64091048	1000	+	.	gene_id "MSTRG.58252"; transcript_id "MSTRG.58252.23"; exon_number "60";
chr14	StringTie	exon	64093349	64093480	1000	+	.	gene_id "MSTRG.58252"; transcript_id "MSTRG.58252.23"; exon_number "61";
chr14	StringTie	exon	64097949	64098146	1000	+	.	gene_id "MSTRG.58252"; transcript_id "MSTRG.58252.23"; exon_number "62";
chr14	StringTie	exon	64098747	64098821	1000	+	.	gene_id "MSTRG.58252"; transcript_id "MSTRG.58252.23"; exon_number "63";
chr14	StringTie	exon	64101932	64102042	1000	+	.	gene_id "MSTRG.58252"; transcript_id "MSTRG.58252.23"; exon_number "64";
chr14	StringTie	exon	64107491	64107607	1000	+	.	gene_id "MSTRG.58252"; transcript_id "MSTRG.58252.23"; exon_number "65";
chr14	StringTie	exon	64113341	64113571	1000	+	.	gene_id "MSTRG.58252"; transcript_id "MSTRG.58252.23"; exon_number "66";
chr14	StringTie	exon	64119427	64119609	1000	+	.	gene_id "MSTRG.58252"; transcript_id "MSTRG.58252.23"; exon_number "67";
chr14	StringTie	exon	64120927	64121061	1000	+	.	gene_id "MSTRG.58252"; transcript_id "MSTRG.58252.23"; exon_number "68";
chr14	StringTie	exon	64122012	64122133	1000	+	.	gene_id "MSTRG.58252"; transcript_id "MSTRG.58252.23"; exon_number "69";
chr14	StringTie	exon	64122286	64122427	1000	+	.	gene_id "MSTRG.58252"; transcript_id "MSTRG.58252.23"; exon_number "70";
chr14	StringTie	exon	64125079	64125210	1000	+	.	gene_id "MSTRG.58252"; transcript_id "MSTRG.58252.23"; exon_number "71";
chr14	StringTie	exon	64126327	64126479	1000	+	.	gene_id "MSTRG.58252"; transcript_id "MSTRG.58252.23"; exon_number "72";
chr14	StringTie	exon	64126598	64126807	1000	+	.	gene_id "MSTRG.58252"; transcript_id "MSTRG.58252.23"; exon_number "73";
chr14	StringTie	exon	64128452	64128553	1000	+	.	gene_id "MSTRG.58252"; transcript_id "MSTRG.58252.23"; exon_number "74";
chr14	StringTie	exon	64129782	64129901	1000	+	.	gene_id "MSTRG.58252"; transcript_id "MSTRG.58252.23"; exon_number "75";
chr14	StringTie	exon	64130048	64130248	1000	+	.	gene_id "MSTRG.58252"; transcript_id "MSTRG.58252.23"; exon_number "76";
chr14	StringTie	exon	64132265	64132438	1000	+	.	gene_id "MSTRG.58252"; transcript_id "MSTRG.58252.23"; exon_number "77";
chr14	StringTie	exon	64134069	64134200	1000	+	.	gene_id "MSTRG.58252"; transcript_id "MSTRG.58252.23"; exon_number "78";
chr14	StringTie	exon	64137787	64137983	1000	+	.	gene_id "MSTRG.58252"; transcript_id "MSTRG.58252.23"; exon_number "79";
chr14	StringTie	exon	64139941	64140073	1000	+	.	gene_id "MSTRG.58252"; transcript_id "MSTRG.58252.23"; exon_number "80";
chr14	StringTie	exon	64141341	64141523	1000	+	.	gene_id "MSTRG.58252"; transcript_id "MSTRG.58252.23"; exon_number "81";
chr14	StringTie	exon	64141942	64142088	1000	+	.	gene_id "MSTRG.58252"; transcript_id "MSTRG.58252.23"; exon_number "82";
chr14	StringTie	exon	64143772	64143948	1000	+	.	gene_id "MSTRG.58252"; transcript_id "MSTRG.58252.23"; exon_number "83";
chr14	StringTie	exon	64146068	64146223	1000	+	.	gene_id "MSTRG.58252"; transcript_id "MSTRG.58252.23"; exon_number "84";
chr14	StringTie	exon	64152564	64152716	1000	+	.	gene_id "MSTRG.58252"; transcript_id "MSTRG.58252.23"; exon_number "85";
chr14	StringTie	exon	64158625	64158795	1000	+	.	gene_id "MSTRG.58252"; transcript_id "MSTRG.58252.23"; exon_number "86";
chr14	StringTie	exon	64159312	64159442	1000	+	.	gene_id "MSTRG.58252"; transcript_id "MSTRG.58252.23"; exon_number "87";
chr14	StringTie	exon	64162072	64162276	1000	+	.	gene_id "MSTRG.58252"; transcript_id "MSTRG.58252.23"; exon_number "88";
chr14	StringTie	exon	64163402	64163581	1000	+	.	gene_id "MSTRG.58252"; transcript_id "MSTRG.58252.23"; exon_number "89";
chr14	StringTie	exon	64165285	64165410	1000	+	.	gene_id "MSTRG.58252"; transcript_id "MSTRG.58252.23"; exon_number "90";
chr14	StringTie	exon	64167233	64167387	1000	+	.	gene_id "MSTRG.58252"; transcript_id "MSTRG.58252.23"; exon_number "91";
chr14	StringTie	exon	64167495	64167639	1000	+	.	gene_id "MSTRG.58252"; transcript_id "MSTRG.58252.23"; exon_number "92";
chr14	StringTie	exon	64168877	64168971	1000	+	.	gene_id "MSTRG.58252"; transcript_id "MSTRG.58252.23"; exon_number "93";
chr14	StringTie	exon	64170228	64170462	1000	+	.	gene_id "MSTRG.58252"; transcript_id "MSTRG.58252.23"; exon_number "94";
chr14	StringTie	exon	64174944	64175138	1000	+	.	gene_id "MSTRG.58252"; transcript_id "MSTRG.58252.23"; exon_number "95";
chr14	StringTie	exon	64177358	64177483	1000	+	.	gene_id "MSTRG.58252"; transcript_id "MSTRG.58252.23"; exon_number "96";
chr14	StringTie	exon	64186424	64186579	1000	+	.	gene_id "MSTRG.58252"; transcript_id "MSTRG.58252.23"; exon_number "97";
chr14	StringTie	exon	64188550	64188708	1000	+	.	gene_id "MSTRG.58252"; transcript_id "MSTRG.58252.23"; exon_number "98";
chr14	StringTie	exon	64190071	64190237	1000	+	.	gene_id "MSTRG.58252"; transcript_id "MSTRG.58252.23"; exon_number "99";
chr14	StringTie	exon	64202801	64202963	1000	+	.	gene_id "MSTRG.58252"; transcript_id "MSTRG.58252.23"; exon_number "100";
chr14	StringTie	exon	64208758	64208945	1000	+	.	gene_id "MSTRG.58252"; transcript_id "MSTRG.58252.23"; exon_number "101";
chr14	StringTie	exon	64209428	64209578	1000	+	.	gene_id "MSTRG.58252"; transcript_id "MSTRG.58252.23"; exon_number "102";
chr14	StringTie	exon	64209942	64210124	1000	+	.	gene_id "MSTRG.58252"; transcript_id "MSTRG.58252.23"; exon_number "103";
chr14	StringTie	exon	64211961	64212098	1000	+	.	gene_id "MSTRG.58252"; transcript_id "MSTRG.58252.23"; exon_number "104";
chr14	StringTie	exon	64212811	64213005	1000	+	.	gene_id "MSTRG.58252"; transcript_id "MSTRG.58252.23"; exon_number "105";
chr14	StringTie	exon	64214194	64214470	1000	+	.	gene_id "MSTRG.58252"; transcript_id "MSTRG.58252.23"; exon_number "106";
chr14	StringTie	exon	64216248	64216387	1000	+	.	gene_id "MSTRG.58252"; transcript_id "MSTRG.58252.23"; exon_number "107";
chr14	StringTie	exon	64218398	64218512	1000	+	.	gene_id "MSTRG.58252"; transcript_id "MSTRG.58252.23"; exon_number "108";
chr14	StringTie	exon	64219208	64219410	1000	+	.	gene_id "MSTRG.58252"; transcript_id "MSTRG.58252.23"; exon_number "109";
chr14	StringTie	exon	64220437	64220637	1000	+	.	gene_id "MSTRG.58252"; transcript_id "MSTRG.58252.23"; exon_number "110";
chr14	StringTie	exon	64221576	64221704	1000	+	.	gene_id "MSTRG.58252"; transcript_id "MSTRG.58252.23"; exon_number "111";
chr14	StringTie	exon	64223189	64223380	1000	+	.	gene_id "MSTRG.58252"; transcript_id "MSTRG.58252.23"; exon_number "112";
chr14	StringTie	exon	64224461	64224547	1000	+	.	gene_id "MSTRG.58252"; transcript_id "MSTRG.58252.23"; exon_number "113";
chr14	StringTie	exon	64224996	64225045	1000	+	.	gene_id "MSTRG.58252"; transcript_id "MSTRG.58252.23"; exon_number "114";
chr14	StringTie	exon	64225319	64225498	1000	+	.	gene_id "MSTRG.58252"; transcript_id "MSTRG.58252.23"; exon_number "115";
chr14	StringTie	exon	64227512	64227587	1000	+	.	gene_id "MSTRG.58252"; transcript_id "MSTRG.58252.23"; exon_number "116";
chr14	StringTie	exon	64234862	64235031	1000	+	.	gene_id "MSTRG.58252"; transcript_id "MSTRG.58252.23"; exon_number "117";
chr14	StringTie	transcript	63909098	64234885	1000	+	.	gene_id "MSTRG.58252"; transcript_id "MSTRG.58252.24";
chr14	StringTie	exon	63909098	63909227	1000	+	.	gene_id "MSTRG.58252"; transcript_id "MSTRG.58252.24"; exon_number "1";
chr14	StringTie	exon	63919596	63919668	1000	+	.	gene_id "MSTRG.58252"; transcript_id "MSTRG.58252.24"; exon_number "2";
chr14	StringTie	exon	63940614	63940675	1000	+	.	gene_id "MSTRG.58252"; transcript_id "MSTRG.58252.24"; exon_number "3";
chr14	StringTie	exon	63941695	63941790	1000	+	.	gene_id "MSTRG.58252"; transcript_id "MSTRG.58252.24"; exon_number "4";
chr14	StringTie	exon	63941885	63941962	1000	+	.	gene_id "MSTRG.58252"; transcript_id "MSTRG.58252.24"; exon_number "5";
chr14	StringTie	exon	63942051	63942143	1000	+	.	gene_id "MSTRG.58252"; transcript_id "MSTRG.58252.24"; exon_number "6";
chr14	StringTie	exon	63949825	63950006	1000	+	.	gene_id "MSTRG.58252"; transcript_id "MSTRG.58252.24"; exon_number "7";
chr14	StringTie	exon	63954719	63954915	1000	+	.	gene_id "MSTRG.58252"; transcript_id "MSTRG.58252.24"; exon_number "8";
chr14	StringTie	exon	63961525	63961625	1000	+	.	gene_id "MSTRG.58252"; transcript_id "MSTRG.58252.24"; exon_number "9";
chr14	StringTie	exon	63963899	63964000	1000	+	.	gene_id "MSTRG.58252"; transcript_id "MSTRG.58252.24"; exon_number "10";
chr14	StringTie	exon	63967709	63967846	1000	+	.	gene_id "MSTRG.58252"; transcript_id "MSTRG.58252.24"; exon_number "11";
chr14	StringTie	exon	63976563	63976727	1000	+	.	gene_id "MSTRG.58252"; transcript_id "MSTRG.58252.24"; exon_number "12";
chr14	StringTie	exon	63977905	63978017	1000	+	.	gene_id "MSTRG.58252"; transcript_id "MSTRG.58252.24"; exon_number "13";
chr14	StringTie	exon	63978852	63979014	1000	+	.	gene_id "MSTRG.58252"; transcript_id "MSTRG.58252.24"; exon_number "14";
chr14	StringTie	exon	63980654	63980732	1000	+	.	gene_id "MSTRG.58252"; transcript_id "MSTRG.58252.24"; exon_number "15";
chr14	StringTie	exon	63980986	63981173	1000	+	.	gene_id "MSTRG.58252"; transcript_id "MSTRG.58252.24"; exon_number "16";
chr14	StringTie	exon	63982630	63982794	1000	+	.	gene_id "MSTRG.58252"; transcript_id "MSTRG.58252.24"; exon_number "17";
chr14	StringTie	exon	63983737	63983886	1000	+	.	gene_id "MSTRG.58252"; transcript_id "MSTRG.58252.24"; exon_number "18";
chr14	StringTie	exon	63986456	63986617	1000	+	.	gene_id "MSTRG.58252"; transcript_id "MSTRG.58252.24"; exon_number "19";
chr14	StringTie	exon	63990411	63990569	1000	+	.	gene_id "MSTRG.58252"; transcript_id "MSTRG.58252.24"; exon_number "20";
chr14	StringTie	exon	63990942	63991115	1000	+	.	gene_id "MSTRG.58252"; transcript_id "MSTRG.58252.24"; exon_number "21";
chr14	StringTie	exon	63993835	63993969	1000	+	.	gene_id "MSTRG.58252"; transcript_id "MSTRG.58252.24"; exon_number "22";
chr14	StringTie	exon	63995044	63995202	1000	+	.	gene_id "MSTRG.58252"; transcript_id "MSTRG.58252.24"; exon_number "23";
chr14	StringTie	exon	63996947	63997158	1000	+	.	gene_id "MSTRG.58252"; transcript_id "MSTRG.58252.24"; exon_number "24";
chr14	StringTie	exon	63997301	63997391	1000	+	.	gene_id "MSTRG.58252"; transcript_id "MSTRG.58252.24"; exon_number "25";
chr14	StringTie	exon	63998219	63998328	1000	+	.	gene_id "MSTRG.58252"; transcript_id "MSTRG.58252.24"; exon_number "26";
chr14	StringTie	exon	63998914	63999040	1000	+	.	gene_id "MSTRG.58252"; transcript_id "MSTRG.58252.24"; exon_number "27";
chr14	StringTie	exon	64000562	64000719	1000	+	.	gene_id "MSTRG.58252"; transcript_id "MSTRG.58252.24"; exon_number "28";
chr14	StringTie	exon	64001934	64002081	1000	+	.	gene_id "MSTRG.58252"; transcript_id "MSTRG.58252.24"; exon_number "29";
chr14	StringTie	exon	64002720	64003330	1000	+	.	gene_id "MSTRG.58252"; transcript_id "MSTRG.58252.24"; exon_number "30";
chr14	StringTie	exon	64007043	64007222	1000	+	.	gene_id "MSTRG.58252"; transcript_id "MSTRG.58252.24"; exon_number "31";
chr14	StringTie	exon	64009966	64010116	1000	+	.	gene_id "MSTRG.58252"; transcript_id "MSTRG.58252.24"; exon_number "32";
chr14	StringTie	exon	64016473	64016631	1000	+	.	gene_id "MSTRG.58252"; transcript_id "MSTRG.58252.24"; exon_number "33";
chr14	StringTie	exon	64017595	64017756	1000	+	.	gene_id "MSTRG.58252"; transcript_id "MSTRG.58252.24"; exon_number "34";
chr14	StringTie	exon	64019992	64020093	1000	+	.	gene_id "MSTRG.58252"; transcript_id "MSTRG.58252.24"; exon_number "35";
chr14	StringTie	exon	64021315	64021515	1000	+	.	gene_id "MSTRG.58252"; transcript_id "MSTRG.58252.24"; exon_number "36";
chr14	StringTie	exon	64021857	64022028	1000	+	.	gene_id "MSTRG.58252"; transcript_id "MSTRG.58252.24"; exon_number "37";
chr14	StringTie	exon	64022751	64022863	1000	+	.	gene_id "MSTRG.58252"; transcript_id "MSTRG.58252.24"; exon_number "38";
chr14	StringTie	exon	64024257	64024459	1000	+	.	gene_id "MSTRG.58252"; transcript_id "MSTRG.58252.24"; exon_number "39";
chr14	StringTie	exon	64024912	64025031	1000	+	.	gene_id "MSTRG.58252"; transcript_id "MSTRG.58252.24"; exon_number "40";
chr14	StringTie	exon	64025130	64025421	1000	+	.	gene_id "MSTRG.58252"; transcript_id "MSTRG.58252.24"; exon_number "41";
chr14	StringTie	exon	64026579	64026730	1000	+	.	gene_id "MSTRG.58252"; transcript_id "MSTRG.58252.24"; exon_number "42";
chr14	StringTie	exon	64027484	64027793	1000	+	.	gene_id "MSTRG.58252"; transcript_id "MSTRG.58252.24"; exon_number "43";
chr14	StringTie	exon	64029895	64030059	1000	+	.	gene_id "MSTRG.58252"; transcript_id "MSTRG.58252.24"; exon_number "44";
chr14	StringTie	exon	64031016	64031357	1000	+	.	gene_id "MSTRG.58252"; transcript_id "MSTRG.58252.24"; exon_number "45";
chr14	StringTie	exon	64048000	64048155	1000	+	.	gene_id "MSTRG.58252"; transcript_id "MSTRG.58252.24"; exon_number "46";
chr14	StringTie	exon	64049611	64049876	1000	+	.	gene_id "MSTRG.58252"; transcript_id "MSTRG.58252.24"; exon_number "47";
chr14	StringTie	exon	64051557	64053657	1000	+	.	gene_id "MSTRG.58252"; transcript_id "MSTRG.58252.24"; exon_number "48";
chr14	StringTie	exon	64055944	64056266	1000	+	.	gene_id "MSTRG.58252"; transcript_id "MSTRG.58252.24"; exon_number "49";
chr14	StringTie	exon	64062751	64062895	1000	+	.	gene_id "MSTRG.58252"; transcript_id "MSTRG.58252.24"; exon_number "50";
chr14	StringTie	exon	64065432	64065650	1000	+	.	gene_id "MSTRG.58252"; transcript_id "MSTRG.58252.24"; exon_number "51";
chr14	StringTie	exon	64070645	64070910	1000	+	.	gene_id "MSTRG.58252"; transcript_id "MSTRG.58252.24"; exon_number "52";
chr14	StringTie	exon	64073968	64074136	1000	+	.	gene_id "MSTRG.58252"; transcript_id "MSTRG.58252.24"; exon_number "53";
chr14	StringTie	exon	64075945	64076100	1000	+	.	gene_id "MSTRG.58252"; transcript_id "MSTRG.58252.24"; exon_number "54";
chr14	StringTie	exon	64078466	64078606	1000	+	.	gene_id "MSTRG.58252"; transcript_id "MSTRG.58252.24"; exon_number "55";
chr14	StringTie	exon	64080456	64080638	1000	+	.	gene_id "MSTRG.58252"; transcript_id "MSTRG.58252.24"; exon_number "56";
chr14	StringTie	exon	64081443	64081580	1000	+	.	gene_id "MSTRG.58252"; transcript_id "MSTRG.58252.24"; exon_number "57";
chr14	StringTie	exon	64087671	64087856	1000	+	.	gene_id "MSTRG.58252"; transcript_id "MSTRG.58252.24"; exon_number "58";
chr14	StringTie	exon	64089574	64089696	1000	+	.	gene_id "MSTRG.58252"; transcript_id "MSTRG.58252.24"; exon_number "59";
chr14	StringTie	exon	64090866	64091048	1000	+	.	gene_id "MSTRG.58252"; transcript_id "MSTRG.58252.24"; exon_number "60";
chr14	StringTie	exon	64093349	64093480	1000	+	.	gene_id "MSTRG.58252"; transcript_id "MSTRG.58252.24"; exon_number "61";
chr14	StringTie	exon	64097949	64098146	1000	+	.	gene_id "MSTRG.58252"; transcript_id "MSTRG.58252.24"; exon_number "62";
chr14	StringTie	exon	64098747	64098821	1000	+	.	gene_id "MSTRG.58252"; transcript_id "MSTRG.58252.24"; exon_number "63";
chr14	StringTie	exon	64101932	64102042	1000	+	.	gene_id "MSTRG.58252"; transcript_id "MSTRG.58252.24"; exon_number "64";
chr14	StringTie	exon	64107491	64107607	1000	+	.	gene_id "MSTRG.58252"; transcript_id "MSTRG.58252.24"; exon_number "65";
chr14	StringTie	exon	64113341	64113571	1000	+	.	gene_id "MSTRG.58252"; transcript_id "MSTRG.58252.24"; exon_number "66";
chr14	StringTie	exon	64119427	64119609	1000	+	.	gene_id "MSTRG.58252"; transcript_id "MSTRG.58252.24"; exon_number "67";
chr14	StringTie	exon	64120927	64121061	1000	+	.	gene_id "MSTRG.58252"; transcript_id "MSTRG.58252.24"; exon_number "68";
chr14	StringTie	exon	64122012	64122133	1000	+	.	gene_id "MSTRG.58252"; transcript_id "MSTRG.58252.24"; exon_number "69";
chr14	StringTie	exon	64122286	64122427	1000	+	.	gene_id "MSTRG.58252"; transcript_id "MSTRG.58252.24"; exon_number "70";
chr14	StringTie	exon	64125079	64125210	1000	+	.	gene_id "MSTRG.58252"; transcript_id "MSTRG.58252.24"; exon_number "71";
chr14	StringTie	exon	64126327	64126479	1000	+	.	gene_id "MSTRG.58252"; transcript_id "MSTRG.58252.24"; exon_number "72";
chr14	StringTie	exon	64126598	64126807	1000	+	.	gene_id "MSTRG.58252"; transcript_id "MSTRG.58252.24"; exon_number "73";
chr14	StringTie	exon	64128452	64128553	1000	+	.	gene_id "MSTRG.58252"; transcript_id "MSTRG.58252.24"; exon_number "74";
chr14	StringTie	exon	64129782	64129901	1000	+	.	gene_id "MSTRG.58252"; transcript_id "MSTRG.58252.24"; exon_number "75";
chr14	StringTie	exon	64130048	64130248	1000	+	.	gene_id "MSTRG.58252"; transcript_id "MSTRG.58252.24"; exon_number "76";
chr14	StringTie	exon	64132265	64132438	1000	+	.	gene_id "MSTRG.58252"; transcript_id "MSTRG.58252.24"; exon_number "77";
chr14	StringTie	exon	64134069	64134200	1000	+	.	gene_id "MSTRG.58252"; transcript_id "MSTRG.58252.24"; exon_number "78";
chr14	StringTie	exon	64137787	64137983	1000	+	.	gene_id "MSTRG.58252"; transcript_id "MSTRG.58252.24"; exon_number "79";
chr14	StringTie	exon	64139941	64140073	1000	+	.	gene_id "MSTRG.58252"; transcript_id "MSTRG.58252.24"; exon_number "80";
chr14	StringTie	exon	64141341	64141523	1000	+	.	gene_id "MSTRG.58252"; transcript_id "MSTRG.58252.24"; exon_number "81";
chr14	StringTie	exon	64141942	64142088	1000	+	.	gene_id "MSTRG.58252"; transcript_id "MSTRG.58252.24"; exon_number "82";
chr14	StringTie	exon	64143772	64143948	1000	+	.	gene_id "MSTRG.58252"; transcript_id "MSTRG.58252.24"; exon_number "83";
chr14	StringTie	exon	64146068	64146223	1000	+	.	gene_id "MSTRG.58252"; transcript_id "MSTRG.58252.24"; exon_number "84";
chr14	StringTie	exon	64152564	64152716	1000	+	.	gene_id "MSTRG.58252"; transcript_id "MSTRG.58252.24"; exon_number "85";
chr14	StringTie	exon	64158625	64158795	1000	+	.	gene_id "MSTRG.58252"; transcript_id "MSTRG.58252.24"; exon_number "86";
chr14	StringTie	exon	64159312	64159442	1000	+	.	gene_id "MSTRG.58252"; transcript_id "MSTRG.58252.24"; exon_number "87";
chr14	StringTie	exon	64162072	64162276	1000	+	.	gene_id "MSTRG.58252"; transcript_id "MSTRG.58252.24"; exon_number "88";
chr14	StringTie	exon	64163402	64163581	1000	+	.	gene_id "MSTRG.58252"; transcript_id "MSTRG.58252.24"; exon_number "89";
chr14	StringTie	exon	64165285	64165410	1000	+	.	gene_id "MSTRG.58252"; transcript_id "MSTRG.58252.24"; exon_number "90";
chr14	StringTie	exon	64167233	64167387	1000	+	.	gene_id "MSTRG.58252"; transcript_id "MSTRG.58252.24"; exon_number "91";
chr14	StringTie	exon	64167495	64167639	1000	+	.	gene_id "MSTRG.58252"; transcript_id "MSTRG.58252.24"; exon_number "92";
chr14	StringTie	exon	64168877	64168971	1000	+	.	gene_id "MSTRG.58252"; transcript_id "MSTRG.58252.24"; exon_number "93";
chr14	StringTie	exon	64170228	64170462	1000	+	.	gene_id "MSTRG.58252"; transcript_id "MSTRG.58252.24"; exon_number "94";
chr14	StringTie	exon	64174944	64175138	1000	+	.	gene_id "MSTRG.58252"; transcript_id "MSTRG.58252.24"; exon_number "95";
chr14	StringTie	exon	64177358	64177483	1000	+	.	gene_id "MSTRG.58252"; transcript_id "MSTRG.58252.24"; exon_number "96";
chr14	StringTie	exon	64186424	64186579	1000	+	.	gene_id "MSTRG.58252"; transcript_id "MSTRG.58252.24"; exon_number "97";
chr14	StringTie	exon	64188550	64188708	1000	+	.	gene_id "MSTRG.58252"; transcript_id "MSTRG.58252.24"; exon_number "98";
chr14	StringTie	exon	64190071	64190237	1000	+	.	gene_id "MSTRG.58252"; transcript_id "MSTRG.58252.24"; exon_number "99";
chr14	StringTie	exon	64202801	64202963	1000	+	.	gene_id "MSTRG.58252"; transcript_id "MSTRG.58252.24"; exon_number "100";
chr14	StringTie	exon	64208758	64208945	1000	+	.	gene_id "MSTRG.58252"; transcript_id "MSTRG.58252.24"; exon_number "101";
chr14	StringTie	exon	64209428	64209578	1000	+	.	gene_id "MSTRG.58252"; transcript_id "MSTRG.58252.24"; exon_number "102";
chr14	StringTie	exon	64209942	64210124	1000	+	.	gene_id "MSTRG.58252"; transcript_id "MSTRG.58252.24"; exon_number "103";
chr14	StringTie	exon	64211961	64212098	1000	+	.	gene_id "MSTRG.58252"; transcript_id "MSTRG.58252.24"; exon_number "104";
chr14	StringTie	exon	64212811	64213005	1000	+	.	gene_id "MSTRG.58252"; transcript_id "MSTRG.58252.24"; exon_number "105";
chr14	StringTie	exon	64214194	64214470	1000	+	.	gene_id "MSTRG.58252"; transcript_id "MSTRG.58252.24"; exon_number "106";
chr14	StringTie	exon	64215286	64215354	1000	+	.	gene_id "MSTRG.58252"; transcript_id "MSTRG.58252.24"; exon_number "107";
chr14	StringTie	exon	64216248	64216387	1000	+	.	gene_id "MSTRG.58252"; transcript_id "MSTRG.58252.24"; exon_number "108";
chr14	StringTie	exon	64218398	64218512	1000	+	.	gene_id "MSTRG.58252"; transcript_id "MSTRG.58252.24"; exon_number "109";
chr14	StringTie	exon	64219208	64219410	1000	+	.	gene_id "MSTRG.58252"; transcript_id "MSTRG.58252.24"; exon_number "110";
chr14	StringTie	exon	64220437	64220637	1000	+	.	gene_id "MSTRG.58252"; transcript_id "MSTRG.58252.24"; exon_number "111";
chr14	StringTie	exon	64221534	64221704	1000	+	.	gene_id "MSTRG.58252"; transcript_id "MSTRG.58252.24"; exon_number "112";
chr14	StringTie	exon	64223189	64223380	1000	+	.	gene_id "MSTRG.58252"; transcript_id "MSTRG.58252.24"; exon_number "113";
chr14	StringTie	exon	64224461	64224547	1000	+	.	gene_id "MSTRG.58252"; transcript_id "MSTRG.58252.24"; exon_number "114";
chr14	StringTie	exon	64224996	64225045	1000	+	.	gene_id "MSTRG.58252"; transcript_id "MSTRG.58252.24"; exon_number "115";
chr14	StringTie	exon	64225319	64225498	1000	+	.	gene_id "MSTRG.58252"; transcript_id "MSTRG.58252.24"; exon_number "116";
chr14	StringTie	exon	64227470	64227587	1000	+	.	gene_id "MSTRG.58252"; transcript_id "MSTRG.58252.24"; exon_number "117";
chr14	StringTie	exon	64234862	64234885	1000	+	.	gene_id "MSTRG.58252"; transcript_id "MSTRG.58252.24"; exon_number "118";
chr14	StringTie	transcript	63909105	64226634	1000	+	.	gene_id "MSTRG.58252"; transcript_id "MSTRG.58252.26";
chr14	StringTie	exon	63909105	63909227	1000	+	.	gene_id "MSTRG.58252"; transcript_id "MSTRG.58252.26"; exon_number "1";
chr14	StringTie	exon	63924992	63925120	1000	+	.	gene_id "MSTRG.58252"; transcript_id "MSTRG.58252.26"; exon_number "2";
chr14	StringTie	exon	63940614	63940675	1000	+	.	gene_id "MSTRG.58252"; transcript_id "MSTRG.58252.26"; exon_number "3";
chr14	StringTie	exon	63941695	63941790	1000	+	.	gene_id "MSTRG.58252"; transcript_id "MSTRG.58252.26"; exon_number "4";
chr14	StringTie	exon	63941885	63941962	1000	+	.	gene_id "MSTRG.58252"; transcript_id "MSTRG.58252.26"; exon_number "5";
chr14	StringTie	exon	63942051	63942143	1000	+	.	gene_id "MSTRG.58252"; transcript_id "MSTRG.58252.26"; exon_number "6";
chr14	StringTie	exon	63949825	63950006	1000	+	.	gene_id "MSTRG.58252"; transcript_id "MSTRG.58252.26"; exon_number "7";
chr14	StringTie	exon	63954719	63954915	1000	+	.	gene_id "MSTRG.58252"; transcript_id "MSTRG.58252.26"; exon_number "8";
chr14	StringTie	exon	63961525	63961625	1000	+	.	gene_id "MSTRG.58252"; transcript_id "MSTRG.58252.26"; exon_number "9";
chr14	StringTie	exon	63963899	63964000	1000	+	.	gene_id "MSTRG.58252"; transcript_id "MSTRG.58252.26"; exon_number "10";
chr14	StringTie	exon	63967709	63967846	1000	+	.	gene_id "MSTRG.58252"; transcript_id "MSTRG.58252.26"; exon_number "11";
chr14	StringTie	exon	63976563	63976727	1000	+	.	gene_id "MSTRG.58252"; transcript_id "MSTRG.58252.26"; exon_number "12";
chr14	StringTie	exon	63977905	63978017	1000	+	.	gene_id "MSTRG.58252"; transcript_id "MSTRG.58252.26"; exon_number "13";
chr14	StringTie	exon	63978852	63979014	1000	+	.	gene_id "MSTRG.58252"; transcript_id "MSTRG.58252.26"; exon_number "14";
chr14	StringTie	exon	63980654	63980732	1000	+	.	gene_id "MSTRG.58252"; transcript_id "MSTRG.58252.26"; exon_number "15";
chr14	StringTie	exon	63980986	63981173	1000	+	.	gene_id "MSTRG.58252"; transcript_id "MSTRG.58252.26"; exon_number "16";
chr14	StringTie	exon	63982630	63982794	1000	+	.	gene_id "MSTRG.58252"; transcript_id "MSTRG.58252.26"; exon_number "17";
chr14	StringTie	exon	63983737	63983886	1000	+	.	gene_id "MSTRG.58252"; transcript_id "MSTRG.58252.26"; exon_number "18";
chr14	StringTie	exon	63986456	63986617	1000	+	.	gene_id "MSTRG.58252"; transcript_id "MSTRG.58252.26"; exon_number "19";
chr14	StringTie	exon	63990411	63990569	1000	+	.	gene_id "MSTRG.58252"; transcript_id "MSTRG.58252.26"; exon_number "20";
chr14	StringTie	exon	63990942	63991115	1000	+	.	gene_id "MSTRG.58252"; transcript_id "MSTRG.58252.26"; exon_number "21";
chr14	StringTie	exon	63993835	63993969	1000	+	.	gene_id "MSTRG.58252"; transcript_id "MSTRG.58252.26"; exon_number "22";
chr14	StringTie	exon	63995044	63995202	1000	+	.	gene_id "MSTRG.58252"; transcript_id "MSTRG.58252.26"; exon_number "23";
chr14	StringTie	exon	63996947	63997158	1000	+	.	gene_id "MSTRG.58252"; transcript_id "MSTRG.58252.26"; exon_number "24";
chr14	StringTie	exon	63997301	63997391	1000	+	.	gene_id "MSTRG.58252"; transcript_id "MSTRG.58252.26"; exon_number "25";
chr14	StringTie	exon	63998219	63998328	1000	+	.	gene_id "MSTRG.58252"; transcript_id "MSTRG.58252.26"; exon_number "26";
chr14	StringTie	exon	63998914	63999040	1000	+	.	gene_id "MSTRG.58252"; transcript_id "MSTRG.58252.26"; exon_number "27";
chr14	StringTie	exon	64000562	64000719	1000	+	.	gene_id "MSTRG.58252"; transcript_id "MSTRG.58252.26"; exon_number "28";
chr14	StringTie	exon	64001934	64002081	1000	+	.	gene_id "MSTRG.58252"; transcript_id "MSTRG.58252.26"; exon_number "29";
chr14	StringTie	exon	64002720	64003330	1000	+	.	gene_id "MSTRG.58252"; transcript_id "MSTRG.58252.26"; exon_number "30";
chr14	StringTie	exon	64007043	64007222	1000	+	.	gene_id "MSTRG.58252"; transcript_id "MSTRG.58252.26"; exon_number "31";
chr14	StringTie	exon	64009966	64010116	1000	+	.	gene_id "MSTRG.58252"; transcript_id "MSTRG.58252.26"; exon_number "32";
chr14	StringTie	exon	64016473	64016631	1000	+	.	gene_id "MSTRG.58252"; transcript_id "MSTRG.58252.26"; exon_number "33";
chr14	StringTie	exon	64017595	64017756	1000	+	.	gene_id "MSTRG.58252"; transcript_id "MSTRG.58252.26"; exon_number "34";
chr14	StringTie	exon	64019992	64020093	1000	+	.	gene_id "MSTRG.58252"; transcript_id "MSTRG.58252.26"; exon_number "35";
chr14	StringTie	exon	64021315	64021515	1000	+	.	gene_id "MSTRG.58252"; transcript_id "MSTRG.58252.26"; exon_number "36";
chr14	StringTie	exon	64021857	64022028	1000	+	.	gene_id "MSTRG.58252"; transcript_id "MSTRG.58252.26"; exon_number "37";
chr14	StringTie	exon	64022751	64022863	1000	+	.	gene_id "MSTRG.58252"; transcript_id "MSTRG.58252.26"; exon_number "38";
chr14	StringTie	exon	64024257	64024459	1000	+	.	gene_id "MSTRG.58252"; transcript_id "MSTRG.58252.26"; exon_number "39";
chr14	StringTie	exon	64024912	64025031	1000	+	.	gene_id "MSTRG.58252"; transcript_id "MSTRG.58252.26"; exon_number "40";
chr14	StringTie	exon	64025130	64025421	1000	+	.	gene_id "MSTRG.58252"; transcript_id "MSTRG.58252.26"; exon_number "41";
chr14	StringTie	exon	64026579	64026730	1000	+	.	gene_id "MSTRG.58252"; transcript_id "MSTRG.58252.26"; exon_number "42";
chr14	StringTie	exon	64027484	64027793	1000	+	.	gene_id "MSTRG.58252"; transcript_id "MSTRG.58252.26"; exon_number "43";
chr14	StringTie	exon	64029895	64030059	1000	+	.	gene_id "MSTRG.58252"; transcript_id "MSTRG.58252.26"; exon_number "44";
chr14	StringTie	exon	64031016	64031357	1000	+	.	gene_id "MSTRG.58252"; transcript_id "MSTRG.58252.26"; exon_number "45";
chr14	StringTie	exon	64048000	64048155	1000	+	.	gene_id "MSTRG.58252"; transcript_id "MSTRG.58252.26"; exon_number "46";
chr14	StringTie	exon	64049611	64049876	1000	+	.	gene_id "MSTRG.58252"; transcript_id "MSTRG.58252.26"; exon_number "47";
chr14	StringTie	exon	64051557	64053657	1000	+	.	gene_id "MSTRG.58252"; transcript_id "MSTRG.58252.26"; exon_number "48";
chr14	StringTie	exon	64055944	64056266	1000	+	.	gene_id "MSTRG.58252"; transcript_id "MSTRG.58252.26"; exon_number "49";
chr14	StringTie	exon	64062751	64062895	1000	+	.	gene_id "MSTRG.58252"; transcript_id "MSTRG.58252.26"; exon_number "50";
chr14	StringTie	exon	64065432	64065650	1000	+	.	gene_id "MSTRG.58252"; transcript_id "MSTRG.58252.26"; exon_number "51";
chr14	StringTie	exon	64070645	64070910	1000	+	.	gene_id "MSTRG.58252"; transcript_id "MSTRG.58252.26"; exon_number "52";
chr14	StringTie	exon	64073968	64074136	1000	+	.	gene_id "MSTRG.58252"; transcript_id "MSTRG.58252.26"; exon_number "53";
chr14	StringTie	exon	64075945	64076100	1000	+	.	gene_id "MSTRG.58252"; transcript_id "MSTRG.58252.26"; exon_number "54";
chr14	StringTie	exon	64078466	64078606	1000	+	.	gene_id "MSTRG.58252"; transcript_id "MSTRG.58252.26"; exon_number "55";
chr14	StringTie	exon	64080456	64080638	1000	+	.	gene_id "MSTRG.58252"; transcript_id "MSTRG.58252.26"; exon_number "56";
chr14	StringTie	exon	64081443	64081580	1000	+	.	gene_id "MSTRG.58252"; transcript_id "MSTRG.58252.26"; exon_number "57";
chr14	StringTie	exon	64087671	64087856	1000	+	.	gene_id "MSTRG.58252"; transcript_id "MSTRG.58252.26"; exon_number "58";
chr14	StringTie	exon	64089574	64089696	1000	+	.	gene_id "MSTRG.58252"; transcript_id "MSTRG.58252.26"; exon_number "59";
chr14	StringTie	exon	64090866	64091048	1000	+	.	gene_id "MSTRG.58252"; transcript_id "MSTRG.58252.26"; exon_number "60";
chr14	StringTie	exon	64093349	64093480	1000	+	.	gene_id "MSTRG.58252"; transcript_id "MSTRG.58252.26"; exon_number "61";
chr14	StringTie	exon	64097949	64098146	1000	+	.	gene_id "MSTRG.58252"; transcript_id "MSTRG.58252.26"; exon_number "62";
chr14	StringTie	exon	64098747	64098821	1000	+	.	gene_id "MSTRG.58252"; transcript_id "MSTRG.58252.26"; exon_number "63";
chr14	StringTie	exon	64101932	64102042	1000	+	.	gene_id "MSTRG.58252"; transcript_id "MSTRG.58252.26"; exon_number "64";
chr14	StringTie	exon	64107491	64107607	1000	+	.	gene_id "MSTRG.58252"; transcript_id "MSTRG.58252.26"; exon_number "65";
chr14	StringTie	exon	64113341	64113571	1000	+	.	gene_id "MSTRG.58252"; transcript_id "MSTRG.58252.26"; exon_number "66";
chr14	StringTie	exon	64119427	64119609	1000	+	.	gene_id "MSTRG.58252"; transcript_id "MSTRG.58252.26"; exon_number "67";
chr14	StringTie	exon	64120927	64121061	1000	+	.	gene_id "MSTRG.58252"; transcript_id "MSTRG.58252.26"; exon_number "68";
chr14	StringTie	exon	64122012	64122133	1000	+	.	gene_id "MSTRG.58252"; transcript_id "MSTRG.58252.26"; exon_number "69";
chr14	StringTie	exon	64122286	64122427	1000	+	.	gene_id "MSTRG.58252"; transcript_id "MSTRG.58252.26"; exon_number "70";
chr14	StringTie	exon	64125079	64125210	1000	+	.	gene_id "MSTRG.58252"; transcript_id "MSTRG.58252.26"; exon_number "71";
chr14	StringTie	exon	64126327	64126479	1000	+	.	gene_id "MSTRG.58252"; transcript_id "MSTRG.58252.26"; exon_number "72";
chr14	StringTie	exon	64126598	64126807	1000	+	.	gene_id "MSTRG.58252"; transcript_id "MSTRG.58252.26"; exon_number "73";
chr14	StringTie	exon	64128452	64128553	1000	+	.	gene_id "MSTRG.58252"; transcript_id "MSTRG.58252.26"; exon_number "74";
chr14	StringTie	exon	64129782	64129901	1000	+	.	gene_id "MSTRG.58252"; transcript_id "MSTRG.58252.26"; exon_number "75";
chr14	StringTie	exon	64130048	64130248	1000	+	.	gene_id "MSTRG.58252"; transcript_id "MSTRG.58252.26"; exon_number "76";
chr14	StringTie	exon	64132265	64132438	1000	+	.	gene_id "MSTRG.58252"; transcript_id "MSTRG.58252.26"; exon_number "77";
chr14	StringTie	exon	64134069	64134200	1000	+	.	gene_id "MSTRG.58252"; transcript_id "MSTRG.58252.26"; exon_number "78";
chr14	StringTie	exon	64137787	64137983	1000	+	.	gene_id "MSTRG.58252"; transcript_id "MSTRG.58252.26"; exon_number "79";
chr14	StringTie	exon	64139941	64140073	1000	+	.	gene_id "MSTRG.58252"; transcript_id "MSTRG.58252.26"; exon_number "80";
chr14	StringTie	exon	64141341	64141523	1000	+	.	gene_id "MSTRG.58252"; transcript_id "MSTRG.58252.26"; exon_number "81";
chr14	StringTie	exon	64141942	64142088	1000	+	.	gene_id "MSTRG.58252"; transcript_id "MSTRG.58252.26"; exon_number "82";
chr14	StringTie	exon	64143772	64143948	1000	+	.	gene_id "MSTRG.58252"; transcript_id "MSTRG.58252.26"; exon_number "83";
chr14	StringTie	exon	64146068	64146223	1000	+	.	gene_id "MSTRG.58252"; transcript_id "MSTRG.58252.26"; exon_number "84";
chr14	StringTie	exon	64152564	64152716	1000	+	.	gene_id "MSTRG.58252"; transcript_id "MSTRG.58252.26"; exon_number "85";
chr14	StringTie	exon	64158625	64158795	1000	+	.	gene_id "MSTRG.58252"; transcript_id "MSTRG.58252.26"; exon_number "86";
chr14	StringTie	exon	64159312	64159442	1000	+	.	gene_id "MSTRG.58252"; transcript_id "MSTRG.58252.26"; exon_number "87";
chr14	StringTie	exon	64162072	64162276	1000	+	.	gene_id "MSTRG.58252"; transcript_id "MSTRG.58252.26"; exon_number "88";
chr14	StringTie	exon	64163402	64163581	1000	+	.	gene_id "MSTRG.58252"; transcript_id "MSTRG.58252.26"; exon_number "89";
chr14	StringTie	exon	64165285	64165410	1000	+	.	gene_id "MSTRG.58252"; transcript_id "MSTRG.58252.26"; exon_number "90";
chr14	StringTie	exon	64167233	64167387	1000	+	.	gene_id "MSTRG.58252"; transcript_id "MSTRG.58252.26"; exon_number "91";
chr14	StringTie	exon	64167495	64167639	1000	+	.	gene_id "MSTRG.58252"; transcript_id "MSTRG.58252.26"; exon_number "92";
chr14	StringTie	exon	64168877	64168971	1000	+	.	gene_id "MSTRG.58252"; transcript_id "MSTRG.58252.26"; exon_number "93";
chr14	StringTie	exon	64170228	64170462	1000	+	.	gene_id "MSTRG.58252"; transcript_id "MSTRG.58252.26"; exon_number "94";
chr14	StringTie	exon	64174944	64175138	1000	+	.	gene_id "MSTRG.58252"; transcript_id "MSTRG.58252.26"; exon_number "95";
chr14	StringTie	exon	64177358	64177483	1000	+	.	gene_id "MSTRG.58252"; transcript_id "MSTRG.58252.26"; exon_number "96";
chr14	StringTie	exon	64186424	64186579	1000	+	.	gene_id "MSTRG.58252"; transcript_id "MSTRG.58252.26"; exon_number "97";
chr14	StringTie	exon	64188550	64188708	1000	+	.	gene_id "MSTRG.58252"; transcript_id "MSTRG.58252.26"; exon_number "98";
chr14	StringTie	exon	64190071	64190237	1000	+	.	gene_id "MSTRG.58252"; transcript_id "MSTRG.58252.26"; exon_number "99";
chr14	StringTie	exon	64202801	64202963	1000	+	.	gene_id "MSTRG.58252"; transcript_id "MSTRG.58252.26"; exon_number "100";
chr14	StringTie	exon	64208758	64208945	1000	+	.	gene_id "MSTRG.58252"; transcript_id "MSTRG.58252.26"; exon_number "101";
chr14	StringTie	exon	64209428	64209578	1000	+	.	gene_id "MSTRG.58252"; transcript_id "MSTRG.58252.26"; exon_number "102";
chr14	StringTie	exon	64209942	64210124	1000	+	.	gene_id "MSTRG.58252"; transcript_id "MSTRG.58252.26"; exon_number "103";
chr14	StringTie	exon	64211961	64212098	1000	+	.	gene_id "MSTRG.58252"; transcript_id "MSTRG.58252.26"; exon_number "104";
chr14	StringTie	exon	64212811	64213005	1000	+	.	gene_id "MSTRG.58252"; transcript_id "MSTRG.58252.26"; exon_number "105";
chr14	StringTie	exon	64214194	64214470	1000	+	.	gene_id "MSTRG.58252"; transcript_id "MSTRG.58252.26"; exon_number "106";
chr14	StringTie	exon	64216248	64216387	1000	+	.	gene_id "MSTRG.58252"; transcript_id "MSTRG.58252.26"; exon_number "107";
chr14	StringTie	exon	64218398	64218512	1000	+	.	gene_id "MSTRG.58252"; transcript_id "MSTRG.58252.26"; exon_number "108";
chr14	StringTie	exon	64219208	64219410	1000	+	.	gene_id "MSTRG.58252"; transcript_id "MSTRG.58252.26"; exon_number "109";
chr14	StringTie	exon	64220437	64220637	1000	+	.	gene_id "MSTRG.58252"; transcript_id "MSTRG.58252.26"; exon_number "110";
chr14	StringTie	exon	64221534	64221704	1000	+	.	gene_id "MSTRG.58252"; transcript_id "MSTRG.58252.26"; exon_number "111";
chr14	StringTie	exon	64223189	64223380	1000	+	.	gene_id "MSTRG.58252"; transcript_id "MSTRG.58252.26"; exon_number "112";
chr14	StringTie	exon	64224461	64224547	1000	+	.	gene_id "MSTRG.58252"; transcript_id "MSTRG.58252.26"; exon_number "113";
chr14	StringTie	exon	64224999	64225045	1000	+	.	gene_id "MSTRG.58252"; transcript_id "MSTRG.58252.26"; exon_number "114";
chr14	StringTie	exon	64225319	64226634	1000	+	.	gene_id "MSTRG.58252"; transcript_id "MSTRG.58252.26"; exon_number "115";
chr14	StringTie	transcript	63919133	64226706	1000	+	.	gene_id "MSTRG.58252"; transcript_id "MSTRG.58252.27";
chr14	StringTie	exon	63919133	63919158	1000	+	.	gene_id "MSTRG.58252"; transcript_id "MSTRG.58252.27"; exon_number "1";
chr14	StringTie	exon	63940614	63940675	1000	+	.	gene_id "MSTRG.58252"; transcript_id "MSTRG.58252.27"; exon_number "2";
chr14	StringTie	exon	63941695	63941790	1000	+	.	gene_id "MSTRG.58252"; transcript_id "MSTRG.58252.27"; exon_number "3";
chr14	StringTie	exon	63941885	63941962	1000	+	.	gene_id "MSTRG.58252"; transcript_id "MSTRG.58252.27"; exon_number "4";
```
