## Additional File 7 - TCGA transcript assembly for "Widespread 3’ UTR splicing regulates expression of oncogene transcripts in sequence-dependent and independent manners": all_tissues_agg-agg-agg.gtf (part 1568 of 2216)

```
chr14	StringTie	exon	63942051	63942143	1000	+	.	gene_id "MSTRG.58252"; transcript_id "MSTRG.58252.27"; exon_number "5";
chr14	StringTie	exon	63949825	63950006	1000	+	.	gene_id "MSTRG.58252"; transcript_id "MSTRG.58252.27"; exon_number "6";
chr14	StringTie	exon	63954719	63954915	1000	+	.	gene_id "MSTRG.58252"; transcript_id "MSTRG.58252.27"; exon_number "7";
chr14	StringTie	exon	63961525	63961625	1000	+	.	gene_id "MSTRG.58252"; transcript_id "MSTRG.58252.27"; exon_number "8";
chr14	StringTie	exon	63963899	63964000	1000	+	.	gene_id "MSTRG.58252"; transcript_id "MSTRG.58252.27"; exon_number "9";
chr14	StringTie	exon	63967709	63967846	1000	+	.	gene_id "MSTRG.58252"; transcript_id "MSTRG.58252.27"; exon_number "10";
chr14	StringTie	exon	63976563	63976727	1000	+	.	gene_id "MSTRG.58252"; transcript_id "MSTRG.58252.27"; exon_number "11";
chr14	StringTie	exon	63977905	63978017	1000	+	.	gene_id "MSTRG.58252"; transcript_id "MSTRG.58252.27"; exon_number "12";
chr14	StringTie	exon	63978852	63979014	1000	+	.	gene_id "MSTRG.58252"; transcript_id "MSTRG.58252.27"; exon_number "13";
chr14	StringTie	exon	63980654	63980732	1000	+	.	gene_id "MSTRG.58252"; transcript_id "MSTRG.58252.27"; exon_number "14";
chr14	StringTie	exon	63980986	63981173	1000	+	.	gene_id "MSTRG.58252"; transcript_id "MSTRG.58252.27"; exon_number "15";
chr14	StringTie	exon	63982630	63982794	1000	+	.	gene_id "MSTRG.58252"; transcript_id "MSTRG.58252.27"; exon_number "16";
chr14	StringTie	exon	63983737	63983886	1000	+	.	gene_id "MSTRG.58252"; transcript_id "MSTRG.58252.27"; exon_number "17";
chr14	StringTie	exon	63986456	63986617	1000	+	.	gene_id "MSTRG.58252"; transcript_id "MSTRG.58252.27"; exon_number "18";
chr14	StringTie	exon	63990411	63990569	1000	+	.	gene_id "MSTRG.58252"; transcript_id "MSTRG.58252.27"; exon_number "19";
chr14	StringTie	exon	63990942	63991115	1000	+	.	gene_id "MSTRG.58252"; transcript_id "MSTRG.58252.27"; exon_number "20";
chr14	StringTie	exon	63993835	63993969	1000	+	.	gene_id "MSTRG.58252"; transcript_id "MSTRG.58252.27"; exon_number "21";
chr14	StringTie	exon	63995044	63995202	1000	+	.	gene_id "MSTRG.58252"; transcript_id "MSTRG.58252.27"; exon_number "22";
chr14	StringTie	exon	63996947	63997158	1000	+	.	gene_id "MSTRG.58252"; transcript_id "MSTRG.58252.27"; exon_number "23";
chr14	StringTie	exon	63997301	63997391	1000	+	.	gene_id "MSTRG.58252"; transcript_id "MSTRG.58252.27"; exon_number "24";
chr14	StringTie	exon	63998219	63998328	1000	+	.	gene_id "MSTRG.58252"; transcript_id "MSTRG.58252.27"; exon_number "25";
chr14	StringTie	exon	63998914	63999040	1000	+	.	gene_id "MSTRG.58252"; transcript_id "MSTRG.58252.27"; exon_number "26";
chr14	StringTie	exon	64000562	64000719	1000	+	.	gene_id "MSTRG.58252"; transcript_id "MSTRG.58252.27"; exon_number "27";
chr14	StringTie	exon	64001934	64002081	1000	+	.	gene_id "MSTRG.58252"; transcript_id "MSTRG.58252.27"; exon_number "28";
chr14	StringTie	exon	64002720	64003330	1000	+	.	gene_id "MSTRG.58252"; transcript_id "MSTRG.58252.27"; exon_number "29";
chr14	StringTie	exon	64007043	64007222	1000	+	.	gene_id "MSTRG.58252"; transcript_id "MSTRG.58252.27"; exon_number "30";
chr14	StringTie	exon	64009966	64010116	1000	+	.	gene_id "MSTRG.58252"; transcript_id "MSTRG.58252.27"; exon_number "31";
chr14	StringTie	exon	64016473	64016631	1000	+	.	gene_id "MSTRG.58252"; transcript_id "MSTRG.58252.27"; exon_number "32";
chr14	StringTie	exon	64017595	64017756	1000	+	.	gene_id "MSTRG.58252"; transcript_id "MSTRG.58252.27"; exon_number "33";
chr14	StringTie	exon	64019992	64020093	1000	+	.	gene_id "MSTRG.58252"; transcript_id "MSTRG.58252.27"; exon_number "34";
chr14	StringTie	exon	64021315	64021515	1000	+	.	gene_id "MSTRG.58252"; transcript_id "MSTRG.58252.27"; exon_number "35";
chr14	StringTie	exon	64021857	64022028	1000	+	.	gene_id "MSTRG.58252"; transcript_id "MSTRG.58252.27"; exon_number "36";
chr14	StringTie	exon	64022751	64022863	1000	+	.	gene_id "MSTRG.58252"; transcript_id "MSTRG.58252.27"; exon_number "37";
chr14	StringTie	exon	64024257	64024459	1000	+	.	gene_id "MSTRG.58252"; transcript_id "MSTRG.58252.27"; exon_number "38";
chr14	StringTie	exon	64024912	64025031	1000	+	.	gene_id "MSTRG.58252"; transcript_id "MSTRG.58252.27"; exon_number "39";
chr14	StringTie	exon	64025130	64025421	1000	+	.	gene_id "MSTRG.58252"; transcript_id "MSTRG.58252.27"; exon_number "40";
chr14	StringTie	exon	64026579	64026730	1000	+	.	gene_id "MSTRG.58252"; transcript_id "MSTRG.58252.27"; exon_number "41";
chr14	StringTie	exon	64027484	64027793	1000	+	.	gene_id "MSTRG.58252"; transcript_id "MSTRG.58252.27"; exon_number "42";
chr14	StringTie	exon	64029895	64030059	1000	+	.	gene_id "MSTRG.58252"; transcript_id "MSTRG.58252.27"; exon_number "43";
chr14	StringTie	exon	64031016	64031357	1000	+	.	gene_id "MSTRG.58252"; transcript_id "MSTRG.58252.27"; exon_number "44";
chr14	StringTie	exon	64048000	64048155	1000	+	.	gene_id "MSTRG.58252"; transcript_id "MSTRG.58252.27"; exon_number "45";
chr14	StringTie	exon	64049611	64049876	1000	+	.	gene_id "MSTRG.58252"; transcript_id "MSTRG.58252.27"; exon_number "46";
chr14	StringTie	exon	64051557	64053657	1000	+	.	gene_id "MSTRG.58252"; transcript_id "MSTRG.58252.27"; exon_number "47";
chr14	StringTie	exon	64055944	64056266	1000	+	.	gene_id "MSTRG.58252"; transcript_id "MSTRG.58252.27"; exon_number "48";
chr14	StringTie	exon	64062751	64062895	1000	+	.	gene_id "MSTRG.58252"; transcript_id "MSTRG.58252.27"; exon_number "49";
chr14	StringTie	exon	64065432	64065650	1000	+	.	gene_id "MSTRG.58252"; transcript_id "MSTRG.58252.27"; exon_number "50";
chr14	StringTie	exon	64070645	64070910	1000	+	.	gene_id "MSTRG.58252"; transcript_id "MSTRG.58252.27"; exon_number "51";
chr14	StringTie	exon	64073968	64074136	1000	+	.	gene_id "MSTRG.58252"; transcript_id "MSTRG.58252.27"; exon_number "52";
chr14	StringTie	exon	64075945	64076100	1000	+	.	gene_id "MSTRG.58252"; transcript_id "MSTRG.58252.27"; exon_number "53";
chr14	StringTie	exon	64078466	64078606	1000	+	.	gene_id "MSTRG.58252"; transcript_id "MSTRG.58252.27"; exon_number "54";
chr14	StringTie	exon	64080456	64080638	1000	+	.	gene_id "MSTRG.58252"; transcript_id "MSTRG.58252.27"; exon_number "55";
chr14	StringTie	exon	64081443	64081580	1000	+	.	gene_id "MSTRG.58252"; transcript_id "MSTRG.58252.27"; exon_number "56";
chr14	StringTie	exon	64087671	64087856	1000	+	.	gene_id "MSTRG.58252"; transcript_id "MSTRG.58252.27"; exon_number "57";
chr14	StringTie	exon	64089574	64089696	1000	+	.	gene_id "MSTRG.58252"; transcript_id "MSTRG.58252.27"; exon_number "58";
chr14	StringTie	exon	64090866	64091048	1000	+	.	gene_id "MSTRG.58252"; transcript_id "MSTRG.58252.27"; exon_number "59";
chr14	StringTie	exon	64093349	64093480	1000	+	.	gene_id "MSTRG.58252"; transcript_id "MSTRG.58252.27"; exon_number "60";
chr14	StringTie	exon	64097949	64098146	1000	+	.	gene_id "MSTRG.58252"; transcript_id "MSTRG.58252.27"; exon_number "61";
chr14	StringTie	exon	64098747	64098821	1000	+	.	gene_id "MSTRG.58252"; transcript_id "MSTRG.58252.27"; exon_number "62";
chr14	StringTie	exon	64101932	64102042	1000	+	.	gene_id "MSTRG.58252"; transcript_id "MSTRG.58252.27"; exon_number "63";
chr14	StringTie	exon	64107491	64107607	1000	+	.	gene_id "MSTRG.58252"; transcript_id "MSTRG.58252.27"; exon_number "64";
chr14	StringTie	exon	64113341	64113571	1000	+	.	gene_id "MSTRG.58252"; transcript_id "MSTRG.58252.27"; exon_number "65";
chr14	StringTie	exon	64119427	64119609	1000	+	.	gene_id "MSTRG.58252"; transcript_id "MSTRG.58252.27"; exon_number "66";
chr14	StringTie	exon	64120927	64121061	1000	+	.	gene_id "MSTRG.58252"; transcript_id "MSTRG.58252.27"; exon_number "67";
chr14	StringTie	exon	64122012	64122133	1000	+	.	gene_id "MSTRG.58252"; transcript_id "MSTRG.58252.27"; exon_number "68";
chr14	StringTie	exon	64122286	64122427	1000	+	.	gene_id "MSTRG.58252"; transcript_id "MSTRG.58252.27"; exon_number "69";
chr14	StringTie	exon	64125079	64125210	1000	+	.	gene_id "MSTRG.58252"; transcript_id "MSTRG.58252.27"; exon_number "70";
chr14	StringTie	exon	64126327	64126479	1000	+	.	gene_id "MSTRG.58252"; transcript_id "MSTRG.58252.27"; exon_number "71";
chr14	StringTie	exon	64126598	64126807	1000	+	.	gene_id "MSTRG.58252"; transcript_id "MSTRG.58252.27"; exon_number "72";
chr14	StringTie	exon	64128452	64128553	1000	+	.	gene_id "MSTRG.58252"; transcript_id "MSTRG.58252.27"; exon_number "73";
chr14	StringTie	exon	64129782	64129901	1000	+	.	gene_id "MSTRG.58252"; transcript_id "MSTRG.58252.27"; exon_number "74";
chr14	StringTie	exon	64130048	64130248	1000	+	.	gene_id "MSTRG.58252"; transcript_id "MSTRG.58252.27"; exon_number "75";
chr14	StringTie	exon	64132265	64132438	1000	+	.	gene_id "MSTRG.58252"; transcript_id "MSTRG.58252.27"; exon_number "76";
chr14	StringTie	exon	64134069	64134200	1000	+	.	gene_id "MSTRG.58252"; transcript_id "MSTRG.58252.27"; exon_number "77";
chr14	StringTie	exon	64137787	64137983	1000	+	.	gene_id "MSTRG.58252"; transcript_id "MSTRG.58252.27"; exon_number "78";
chr14	StringTie	exon	64139941	64140073	1000	+	.	gene_id "MSTRG.58252"; transcript_id "MSTRG.58252.27"; exon_number "79";
chr14	StringTie	exon	64141341	64141523	1000	+	.	gene_id "MSTRG.58252"; transcript_id "MSTRG.58252.27"; exon_number "80";
chr14	StringTie	exon	64141942	64142088	1000	+	.	gene_id "MSTRG.58252"; transcript_id "MSTRG.58252.27"; exon_number "81";
chr14	StringTie	exon	64143772	64143948	1000	+	.	gene_id "MSTRG.58252"; transcript_id "MSTRG.58252.27"; exon_number "82";
chr14	StringTie	exon	64146068	64146223	1000	+	.	gene_id "MSTRG.58252"; transcript_id "MSTRG.58252.27"; exon_number "83";
chr14	StringTie	exon	64152564	64152716	1000	+	.	gene_id "MSTRG.58252"; transcript_id "MSTRG.58252.27"; exon_number "84";
chr14	StringTie	exon	64158625	64158795	1000	+	.	gene_id "MSTRG.58252"; transcript_id "MSTRG.58252.27"; exon_number "85";
chr14	StringTie	exon	64159312	64159442	1000	+	.	gene_id "MSTRG.58252"; transcript_id "MSTRG.58252.27"; exon_number "86";
chr14	StringTie	exon	64162072	64162276	1000	+	.	gene_id "MSTRG.58252"; transcript_id "MSTRG.58252.27"; exon_number "87";
chr14	StringTie	exon	64163402	64163581	1000	+	.	gene_id "MSTRG.58252"; transcript_id "MSTRG.58252.27"; exon_number "88";
chr14	StringTie	exon	64165285	64165410	1000	+	.	gene_id "MSTRG.58252"; transcript_id "MSTRG.58252.27"; exon_number "89";
chr14	StringTie	exon	64167233	64167387	1000	+	.	gene_id "MSTRG.58252"; transcript_id "MSTRG.58252.27"; exon_number "90";
chr14	StringTie	exon	64167495	64167639	1000	+	.	gene_id "MSTRG.58252"; transcript_id "MSTRG.58252.27"; exon_number "91";
chr14	StringTie	exon	64168877	64168971	1000	+	.	gene_id "MSTRG.58252"; transcript_id "MSTRG.58252.27"; exon_number "92";
chr14	StringTie	exon	64170228	64170462	1000	+	.	gene_id "MSTRG.58252"; transcript_id "MSTRG.58252.27"; exon_number "93";
chr14	StringTie	exon	64174944	64175138	1000	+	.	gene_id "MSTRG.58252"; transcript_id "MSTRG.58252.27"; exon_number "94";
chr14	StringTie	exon	64177358	64177483	1000	+	.	gene_id "MSTRG.58252"; transcript_id "MSTRG.58252.27"; exon_number "95";
chr14	StringTie	exon	64186424	64186579	1000	+	.	gene_id "MSTRG.58252"; transcript_id "MSTRG.58252.27"; exon_number "96";
chr14	StringTie	exon	64188550	64188708	1000	+	.	gene_id "MSTRG.58252"; transcript_id "MSTRG.58252.27"; exon_number "97";
chr14	StringTie	exon	64190071	64190237	1000	+	.	gene_id "MSTRG.58252"; transcript_id "MSTRG.58252.27"; exon_number "98";
chr14	StringTie	exon	64202801	64202963	1000	+	.	gene_id "MSTRG.58252"; transcript_id "MSTRG.58252.27"; exon_number "99";
chr14	StringTie	exon	64208758	64208945	1000	+	.	gene_id "MSTRG.58252"; transcript_id "MSTRG.58252.27"; exon_number "100";
chr14	StringTie	exon	64209428	64209578	1000	+	.	gene_id "MSTRG.58252"; transcript_id "MSTRG.58252.27"; exon_number "101";
chr14	StringTie	exon	64209942	64210124	1000	+	.	gene_id "MSTRG.58252"; transcript_id "MSTRG.58252.27"; exon_number "102";
chr14	StringTie	exon	64211961	64212098	1000	+	.	gene_id "MSTRG.58252"; transcript_id "MSTRG.58252.27"; exon_number "103";
chr14	StringTie	exon	64212811	64213005	1000	+	.	gene_id "MSTRG.58252"; transcript_id "MSTRG.58252.27"; exon_number "104";
chr14	StringTie	exon	64214194	64214470	1000	+	.	gene_id "MSTRG.58252"; transcript_id "MSTRG.58252.27"; exon_number "105";
chr14	StringTie	exon	64216248	64216387	1000	+	.	gene_id "MSTRG.58252"; transcript_id "MSTRG.58252.27"; exon_number "106";
chr14	StringTie	exon	64218398	64218512	1000	+	.	gene_id "MSTRG.58252"; transcript_id "MSTRG.58252.27"; exon_number "107";
chr14	StringTie	exon	64219208	64219410	1000	+	.	gene_id "MSTRG.58252"; transcript_id "MSTRG.58252.27"; exon_number "108";
chr14	StringTie	exon	64220437	64220637	1000	+	.	gene_id "MSTRG.58252"; transcript_id "MSTRG.58252.27"; exon_number "109";
chr14	StringTie	exon	64221576	64221704	1000	+	.	gene_id "MSTRG.58252"; transcript_id "MSTRG.58252.27"; exon_number "110";
chr14	StringTie	exon	64223189	64223380	1000	+	.	gene_id "MSTRG.58252"; transcript_id "MSTRG.58252.27"; exon_number "111";
chr14	StringTie	exon	64224461	64224547	1000	+	.	gene_id "MSTRG.58252"; transcript_id "MSTRG.58252.27"; exon_number "112";
chr14	StringTie	exon	64224999	64225045	1000	+	.	gene_id "MSTRG.58252"; transcript_id "MSTRG.58252.27"; exon_number "113";
chr14	StringTie	exon	64225319	64226706	1000	+	.	gene_id "MSTRG.58252"; transcript_id "MSTRG.58252.27"; exon_number "114";
chr14	StringTie	transcript	63919726	64226706	1000	+	.	gene_id "MSTRG.58252"; transcript_id "MSTRG.58252.28";
chr14	StringTie	exon	63919726	63919967	1000	+	.	gene_id "MSTRG.58252"; transcript_id "MSTRG.58252.28"; exon_number "1";
chr14	StringTie	exon	63940614	63940675	1000	+	.	gene_id "MSTRG.58252"; transcript_id "MSTRG.58252.28"; exon_number "2";
chr14	StringTie	exon	63941695	63941790	1000	+	.	gene_id "MSTRG.58252"; transcript_id "MSTRG.58252.28"; exon_number "3";
chr14	StringTie	exon	63941885	63941962	1000	+	.	gene_id "MSTRG.58252"; transcript_id "MSTRG.58252.28"; exon_number "4";
chr14	StringTie	exon	63942051	63942143	1000	+	.	gene_id "MSTRG.58252"; transcript_id "MSTRG.58252.28"; exon_number "5";
chr14	StringTie	exon	63949825	63950006	1000	+	.	gene_id "MSTRG.58252"; transcript_id "MSTRG.58252.28"; exon_number "6";
chr14	StringTie	exon	63954719	63954915	1000	+	.	gene_id "MSTRG.58252"; transcript_id "MSTRG.58252.28"; exon_number "7";
chr14	StringTie	exon	63961525	63961625	1000	+	.	gene_id "MSTRG.58252"; transcript_id "MSTRG.58252.28"; exon_number "8";
chr14	StringTie	exon	63963899	63964000	1000	+	.	gene_id "MSTRG.58252"; transcript_id "MSTRG.58252.28"; exon_number "9";
chr14	StringTie	exon	63967709	63967846	1000	+	.	gene_id "MSTRG.58252"; transcript_id "MSTRG.58252.28"; exon_number "10";
chr14	StringTie	exon	63976563	63976727	1000	+	.	gene_id "MSTRG.58252"; transcript_id "MSTRG.58252.28"; exon_number "11";
chr14	StringTie	exon	63977905	63978017	1000	+	.	gene_id "MSTRG.58252"; transcript_id "MSTRG.58252.28"; exon_number "12";
chr14	StringTie	exon	63978852	63979014	1000	+	.	gene_id "MSTRG.58252"; transcript_id "MSTRG.58252.28"; exon_number "13";
chr14	StringTie	exon	63980654	63980732	1000	+	.	gene_id "MSTRG.58252"; transcript_id "MSTRG.58252.28"; exon_number "14";
chr14	StringTie	exon	63980986	63981173	1000	+	.	gene_id "MSTRG.58252"; transcript_id "MSTRG.58252.28"; exon_number "15";
chr14	StringTie	exon	63982630	63982794	1000	+	.	gene_id "MSTRG.58252"; transcript_id "MSTRG.58252.28"; exon_number "16";
chr14	StringTie	exon	63983737	63983886	1000	+	.	gene_id "MSTRG.58252"; transcript_id "MSTRG.58252.28"; exon_number "17";
chr14	StringTie	exon	63986456	63986617	1000	+	.	gene_id "MSTRG.58252"; transcript_id "MSTRG.58252.28"; exon_number "18";
chr14	StringTie	exon	63990411	63990569	1000	+	.	gene_id "MSTRG.58252"; transcript_id "MSTRG.58252.28"; exon_number "19";
chr14	StringTie	exon	63990942	63991115	1000	+	.	gene_id "MSTRG.58252"; transcript_id "MSTRG.58252.28"; exon_number "20";
chr14	StringTie	exon	63993835	63993969	1000	+	.	gene_id "MSTRG.58252"; transcript_id "MSTRG.58252.28"; exon_number "21";
chr14	StringTie	exon	63995044	63995202	1000	+	.	gene_id "MSTRG.58252"; transcript_id "MSTRG.58252.28"; exon_number "22";
chr14	StringTie	exon	63996947	63997158	1000	+	.	gene_id "MSTRG.58252"; transcript_id "MSTRG.58252.28"; exon_number "23";
chr14	StringTie	exon	63997301	63997391	1000	+	.	gene_id "MSTRG.58252"; transcript_id "MSTRG.58252.28"; exon_number "24";
chr14	StringTie	exon	63998219	63998328	1000	+	.	gene_id "MSTRG.58252"; transcript_id "MSTRG.58252.28"; exon_number "25";
chr14	StringTie	exon	63998914	63999040	1000	+	.	gene_id "MSTRG.58252"; transcript_id "MSTRG.58252.28"; exon_number "26";
chr14	StringTie	exon	64000562	64000719	1000	+	.	gene_id "MSTRG.58252"; transcript_id "MSTRG.58252.28"; exon_number "27";
chr14	StringTie	exon	64001934	64002081	1000	+	.	gene_id "MSTRG.58252"; transcript_id "MSTRG.58252.28"; exon_number "28";
chr14	StringTie	exon	64002720	64003330	1000	+	.	gene_id "MSTRG.58252"; transcript_id "MSTRG.58252.28"; exon_number "29";
chr14	StringTie	exon	64007043	64007222	1000	+	.	gene_id "MSTRG.58252"; transcript_id "MSTRG.58252.28"; exon_number "30";
chr14	StringTie	exon	64009966	64010116	1000	+	.	gene_id "MSTRG.58252"; transcript_id "MSTRG.58252.28"; exon_number "31";
chr14	StringTie	exon	64016473	64016631	1000	+	.	gene_id "MSTRG.58252"; transcript_id "MSTRG.58252.28"; exon_number "32";
chr14	StringTie	exon	64017595	64017756	1000	+	.	gene_id "MSTRG.58252"; transcript_id "MSTRG.58252.28"; exon_number "33";
chr14	StringTie	exon	64019992	64020093	1000	+	.	gene_id "MSTRG.58252"; transcript_id "MSTRG.58252.28"; exon_number "34";
chr14	StringTie	exon	64021315	64021515	1000	+	.	gene_id "MSTRG.58252"; transcript_id "MSTRG.58252.28"; exon_number "35";
chr14	StringTie	exon	64021857	64022028	1000	+	.	gene_id "MSTRG.58252"; transcript_id "MSTRG.58252.28"; exon_number "36";
chr14	StringTie	exon	64022751	64022863	1000	+	.	gene_id "MSTRG.58252"; transcript_id "MSTRG.58252.28"; exon_number "37";
chr14	StringTie	exon	64024257	64024459	1000	+	.	gene_id "MSTRG.58252"; transcript_id "MSTRG.58252.28"; exon_number "38";
chr14	StringTie	exon	64024912	64025031	1000	+	.	gene_id "MSTRG.58252"; transcript_id "MSTRG.58252.28"; exon_number "39";
chr14	StringTie	exon	64025130	64025421	1000	+	.	gene_id "MSTRG.58252"; transcript_id "MSTRG.58252.28"; exon_number "40";
chr14	StringTie	exon	64026579	64026730	1000	+	.	gene_id "MSTRG.58252"; transcript_id "MSTRG.58252.28"; exon_number "41";
chr14	StringTie	exon	64027484	64027793	1000	+	.	gene_id "MSTRG.58252"; transcript_id "MSTRG.58252.28"; exon_number "42";
chr14	StringTie	exon	64029895	64030059	1000	+	.	gene_id "MSTRG.58252"; transcript_id "MSTRG.58252.28"; exon_number "43";
chr14	StringTie	exon	64031016	64031357	1000	+	.	gene_id "MSTRG.58252"; transcript_id "MSTRG.58252.28"; exon_number "44";
chr14	StringTie	exon	64048000	64048155	1000	+	.	gene_id "MSTRG.58252"; transcript_id "MSTRG.58252.28"; exon_number "45";
chr14	StringTie	exon	64049611	64049876	1000	+	.	gene_id "MSTRG.58252"; transcript_id "MSTRG.58252.28"; exon_number "46";
chr14	StringTie	exon	64051557	64053657	1000	+	.	gene_id "MSTRG.58252"; transcript_id "MSTRG.58252.28"; exon_number "47";
chr14	StringTie	exon	64055944	64056266	1000	+	.	gene_id "MSTRG.58252"; transcript_id "MSTRG.58252.28"; exon_number "48";
chr14	StringTie	exon	64062751	64062895	1000	+	.	gene_id "MSTRG.58252"; transcript_id "MSTRG.58252.28"; exon_number "49";
chr14	StringTie	exon	64065432	64065650	1000	+	.	gene_id "MSTRG.58252"; transcript_id "MSTRG.58252.28"; exon_number "50";
chr14	StringTie	exon	64070645	64070910	1000	+	.	gene_id "MSTRG.58252"; transcript_id "MSTRG.58252.28"; exon_number "51";
chr14	StringTie	exon	64073968	64074136	1000	+	.	gene_id "MSTRG.58252"; transcript_id "MSTRG.58252.28"; exon_number "52";
chr14	StringTie	exon	64075945	64076100	1000	+	.	gene_id "MSTRG.58252"; transcript_id "MSTRG.58252.28"; exon_number "53";
chr14	StringTie	exon	64078466	64078606	1000	+	.	gene_id "MSTRG.58252"; transcript_id "MSTRG.58252.28"; exon_number "54";
chr14	StringTie	exon	64080456	64080638	1000	+	.	gene_id "MSTRG.58252"; transcript_id "MSTRG.58252.28"; exon_number "55";
chr14	StringTie	exon	64081443	64081580	1000	+	.	gene_id "MSTRG.58252"; transcript_id "MSTRG.58252.28"; exon_number "56";
chr14	StringTie	exon	64087671	64087856	1000	+	.	gene_id "MSTRG.58252"; transcript_id "MSTRG.58252.28"; exon_number "57";
chr14	StringTie	exon	64089574	64089696	1000	+	.	gene_id "MSTRG.58252"; transcript_id "MSTRG.58252.28"; exon_number "58";
chr14	StringTie	exon	64090866	64091048	1000	+	.	gene_id "MSTRG.58252"; transcript_id "MSTRG.58252.28"; exon_number "59";
chr14	StringTie	exon	64093349	64093480	1000	+	.	gene_id "MSTRG.58252"; transcript_id "MSTRG.58252.28"; exon_number "60";
chr14	StringTie	exon	64097949	64098146	1000	+	.	gene_id "MSTRG.58252"; transcript_id "MSTRG.58252.28"; exon_number "61";
chr14	StringTie	exon	64098747	64098821	1000	+	.	gene_id "MSTRG.58252"; transcript_id "MSTRG.58252.28"; exon_number "62";
chr14	StringTie	exon	64101932	64102042	1000	+	.	gene_id "MSTRG.58252"; transcript_id "MSTRG.58252.28"; exon_number "63";
chr14	StringTie	exon	64107491	64107607	1000	+	.	gene_id "MSTRG.58252"; transcript_id "MSTRG.58252.28"; exon_number "64";
chr14	StringTie	exon	64113341	64113571	1000	+	.	gene_id "MSTRG.58252"; transcript_id "MSTRG.58252.28"; exon_number "65";
chr14	StringTie	exon	64119427	64119609	1000	+	.	gene_id "MSTRG.58252"; transcript_id "MSTRG.58252.28"; exon_number "66";
chr14	StringTie	exon	64120927	64121061	1000	+	.	gene_id "MSTRG.58252"; transcript_id "MSTRG.58252.28"; exon_number "67";
chr14	StringTie	exon	64122012	64122133	1000	+	.	gene_id "MSTRG.58252"; transcript_id "MSTRG.58252.28"; exon_number "68";
chr14	StringTie	exon	64122286	64122427	1000	+	.	gene_id "MSTRG.58252"; transcript_id "MSTRG.58252.28"; exon_number "69";
chr14	StringTie	exon	64125079	64125210	1000	+	.	gene_id "MSTRG.58252"; transcript_id "MSTRG.58252.28"; exon_number "70";
chr14	StringTie	exon	64126327	64126479	1000	+	.	gene_id "MSTRG.58252"; transcript_id "MSTRG.58252.28"; exon_number "71";
chr14	StringTie	exon	64126598	64126807	1000	+	.	gene_id "MSTRG.58252"; transcript_id "MSTRG.58252.28"; exon_number "72";
chr14	StringTie	exon	64128452	64128553	1000	+	.	gene_id "MSTRG.58252"; transcript_id "MSTRG.58252.28"; exon_number "73";
chr14	StringTie	exon	64129782	64129901	1000	+	.	gene_id "MSTRG.58252"; transcript_id "MSTRG.58252.28"; exon_number "74";
chr14	StringTie	exon	64130048	64130248	1000	+	.	gene_id "MSTRG.58252"; transcript_id "MSTRG.58252.28"; exon_number "75";
chr14	StringTie	exon	64132265	64132438	1000	+	.	gene_id "MSTRG.58252"; transcript_id "MSTRG.58252.28"; exon_number "76";
chr14	StringTie	exon	64134069	64134200	1000	+	.	gene_id "MSTRG.58252"; transcript_id "MSTRG.58252.28"; exon_number "77";
chr14	StringTie	exon	64137787	64137983	1000	+	.	gene_id "MSTRG.58252"; transcript_id "MSTRG.58252.28"; exon_number "78";
chr14	StringTie	exon	64139941	64140073	1000	+	.	gene_id "MSTRG.58252"; transcript_id "MSTRG.58252.28"; exon_number "79";
chr14	StringTie	exon	64141341	64141523	1000	+	.	gene_id "MSTRG.58252"; transcript_id "MSTRG.58252.28"; exon_number "80";
chr14	StringTie	exon	64141942	64142088	1000	+	.	gene_id "MSTRG.58252"; transcript_id "MSTRG.58252.28"; exon_number "81";
chr14	StringTie	exon	64143772	64143948	1000	+	.	gene_id "MSTRG.58252"; transcript_id "MSTRG.58252.28"; exon_number "82";
chr14	StringTie	exon	64146068	64146223	1000	+	.	gene_id "MSTRG.58252"; transcript_id "MSTRG.58252.28"; exon_number "83";
chr14	StringTie	exon	64152564	64152716	1000	+	.	gene_id "MSTRG.58252"; transcript_id "MSTRG.58252.28"; exon_number "84";
chr14	StringTie	exon	64158625	64158795	1000	+	.	gene_id "MSTRG.58252"; transcript_id "MSTRG.58252.28"; exon_number "85";
chr14	StringTie	exon	64159312	64159442	1000	+	.	gene_id "MSTRG.58252"; transcript_id "MSTRG.58252.28"; exon_number "86";
chr14	StringTie	exon	64162072	64162276	1000	+	.	gene_id "MSTRG.58252"; transcript_id "MSTRG.58252.28"; exon_number "87";
chr14	StringTie	exon	64163402	64163581	1000	+	.	gene_id "MSTRG.58252"; transcript_id "MSTRG.58252.28"; exon_number "88";
chr14	StringTie	exon	64165285	64165410	1000	+	.	gene_id "MSTRG.58252"; transcript_id "MSTRG.58252.28"; exon_number "89";
chr14	StringTie	exon	64167233	64167387	1000	+	.	gene_id "MSTRG.58252"; transcript_id "MSTRG.58252.28"; exon_number "90";
chr14	StringTie	exon	64167495	64167639	1000	+	.	gene_id "MSTRG.58252"; transcript_id "MSTRG.58252.28"; exon_number "91";
chr14	StringTie	exon	64168877	64168971	1000	+	.	gene_id "MSTRG.58252"; transcript_id "MSTRG.58252.28"; exon_number "92";
chr14	StringTie	exon	64170228	64170462	1000	+	.	gene_id "MSTRG.58252"; transcript_id "MSTRG.58252.28"; exon_number "93";
chr14	StringTie	exon	64174944	64175138	1000	+	.	gene_id "MSTRG.58252"; transcript_id "MSTRG.58252.28"; exon_number "94";
chr14	StringTie	exon	64177358	64177483	1000	+	.	gene_id "MSTRG.58252"; transcript_id "MSTRG.58252.28"; exon_number "95";
chr14	StringTie	exon	64186424	64186579	1000	+	.	gene_id "MSTRG.58252"; transcript_id "MSTRG.58252.28"; exon_number "96";
chr14	StringTie	exon	64188550	64188708	1000	+	.	gene_id "MSTRG.58252"; transcript_id "MSTRG.58252.28"; exon_number "97";
chr14	StringTie	exon	64190071	64190237	1000	+	.	gene_id "MSTRG.58252"; transcript_id "MSTRG.58252.28"; exon_number "98";
chr14	StringTie	exon	64202801	64202963	1000	+	.	gene_id "MSTRG.58252"; transcript_id "MSTRG.58252.28"; exon_number "99";
chr14	StringTie	exon	64208758	64208945	1000	+	.	gene_id "MSTRG.58252"; transcript_id "MSTRG.58252.28"; exon_number "100";
chr14	StringTie	exon	64209428	64209578	1000	+	.	gene_id "MSTRG.58252"; transcript_id "MSTRG.58252.28"; exon_number "101";
chr14	StringTie	exon	64209942	64210124	1000	+	.	gene_id "MSTRG.58252"; transcript_id "MSTRG.58252.28"; exon_number "102";
chr14	StringTie	exon	64211961	64212098	1000	+	.	gene_id "MSTRG.58252"; transcript_id "MSTRG.58252.28"; exon_number "103";
chr14	StringTie	exon	64212811	64213005	1000	+	.	gene_id "MSTRG.58252"; transcript_id "MSTRG.58252.28"; exon_number "104";
chr14	StringTie	exon	64214194	64214470	1000	+	.	gene_id "MSTRG.58252"; transcript_id "MSTRG.58252.28"; exon_number "105";
chr14	StringTie	exon	64216248	64216387	1000	+	.	gene_id "MSTRG.58252"; transcript_id "MSTRG.58252.28"; exon_number "106";
chr14	StringTie	exon	64218398	64218512	1000	+	.	gene_id "MSTRG.58252"; transcript_id "MSTRG.58252.28"; exon_number "107";
chr14	StringTie	exon	64219208	64219410	1000	+	.	gene_id "MSTRG.58252"; transcript_id "MSTRG.58252.28"; exon_number "108";
chr14	StringTie	exon	64220437	64220637	1000	+	.	gene_id "MSTRG.58252"; transcript_id "MSTRG.58252.28"; exon_number "109";
chr14	StringTie	exon	64221576	64221704	1000	+	.	gene_id "MSTRG.58252"; transcript_id "MSTRG.58252.28"; exon_number "110";
chr14	StringTie	exon	64223189	64223380	1000	+	.	gene_id "MSTRG.58252"; transcript_id "MSTRG.58252.28"; exon_number "111";
chr14	StringTie	exon	64224461	64224547	1000	+	.	gene_id "MSTRG.58252"; transcript_id "MSTRG.58252.28"; exon_number "112";
chr14	StringTie	exon	64224999	64225045	1000	+	.	gene_id "MSTRG.58252"; transcript_id "MSTRG.58252.28"; exon_number "113";
chr14	StringTie	exon	64225319	64226706	1000	+	.	gene_id "MSTRG.58252"; transcript_id "MSTRG.58252.28"; exon_number "114";
chr14	StringTie	transcript	63919817	64227740	1000	+	.	gene_id "MSTRG.58252"; transcript_id "MSTRG.58252.29";
chr14	StringTie	exon	63919817	63919967	1000	+	.	gene_id "MSTRG.58252"; transcript_id "MSTRG.58252.29"; exon_number "1";
chr14	StringTie	exon	63940614	63940675	1000	+	.	gene_id "MSTRG.58252"; transcript_id "MSTRG.58252.29"; exon_number "2";
chr14	StringTie	exon	63941695	63941790	1000	+	.	gene_id "MSTRG.58252"; transcript_id "MSTRG.58252.29"; exon_number "3";
chr14	StringTie	exon	63941885	63941962	1000	+	.	gene_id "MSTRG.58252"; transcript_id "MSTRG.58252.29"; exon_number "4";
chr14	StringTie	exon	63942051	63942143	1000	+	.	gene_id "MSTRG.58252"; transcript_id "MSTRG.58252.29"; exon_number "5";
chr14	StringTie	exon	63949825	63950006	1000	+	.	gene_id "MSTRG.58252"; transcript_id "MSTRG.58252.29"; exon_number "6";
chr14	StringTie	exon	63954719	63954915	1000	+	.	gene_id "MSTRG.58252"; transcript_id "MSTRG.58252.29"; exon_number "7";
chr14	StringTie	exon	63961525	63961625	1000	+	.	gene_id "MSTRG.58252"; transcript_id "MSTRG.58252.29"; exon_number "8";
chr14	StringTie	exon	63963899	63964000	1000	+	.	gene_id "MSTRG.58252"; transcript_id "MSTRG.58252.29"; exon_number "9";
chr14	StringTie	exon	63967709	63967846	1000	+	.	gene_id "MSTRG.58252"; transcript_id "MSTRG.58252.29"; exon_number "10";
chr14	StringTie	exon	63976563	63976727	1000	+	.	gene_id "MSTRG.58252"; transcript_id "MSTRG.58252.29"; exon_number "11";
chr14	StringTie	exon	63977905	63978017	1000	+	.	gene_id "MSTRG.58252"; transcript_id "MSTRG.58252.29"; exon_number "12";
chr14	StringTie	exon	63978852	63979014	1000	+	.	gene_id "MSTRG.58252"; transcript_id "MSTRG.58252.29"; exon_number "13";
chr14	StringTie	exon	63980654	63980732	1000	+	.	gene_id "MSTRG.58252"; transcript_id "MSTRG.58252.29"; exon_number "14";
chr14	StringTie	exon	63980986	63981173	1000	+	.	gene_id "MSTRG.58252"; transcript_id "MSTRG.58252.29"; exon_number "15";
chr14	StringTie	exon	63982630	63982794	1000	+	.	gene_id "MSTRG.58252"; transcript_id "MSTRG.58252.29"; exon_number "16";
chr14	StringTie	exon	63983737	63983886	1000	+	.	gene_id "MSTRG.58252"; transcript_id "MSTRG.58252.29"; exon_number "17";
chr14	StringTie	exon	63986456	63986617	1000	+	.	gene_id "MSTRG.58252"; transcript_id "MSTRG.58252.29"; exon_number "18";
chr14	StringTie	exon	63990411	63990569	1000	+	.	gene_id "MSTRG.58252"; transcript_id "MSTRG.58252.29"; exon_number "19";
chr14	StringTie	exon	63990942	63991115	1000	+	.	gene_id "MSTRG.58252"; transcript_id "MSTRG.58252.29"; exon_number "20";
chr14	StringTie	exon	63993835	63993969	1000	+	.	gene_id "MSTRG.58252"; transcript_id "MSTRG.58252.29"; exon_number "21";
chr14	StringTie	exon	63995044	63995202	1000	+	.	gene_id "MSTRG.58252"; transcript_id "MSTRG.58252.29"; exon_number "22";
chr14	StringTie	exon	63996947	63997158	1000	+	.	gene_id "MSTRG.58252"; transcript_id "MSTRG.58252.29"; exon_number "23";
chr14	StringTie	exon	63997301	63997391	1000	+	.	gene_id "MSTRG.58252"; transcript_id "MSTRG.58252.29"; exon_number "24";
chr14	StringTie	exon	63998219	63998328	1000	+	.	gene_id "MSTRG.58252"; transcript_id "MSTRG.58252.29"; exon_number "25";
chr14	StringTie	exon	63998914	63999040	1000	+	.	gene_id "MSTRG.58252"; transcript_id "MSTRG.58252.29"; exon_number "26";
chr14	StringTie	exon	64000562	64000719	1000	+	.	gene_id "MSTRG.58252"; transcript_id "MSTRG.58252.29"; exon_number "27";
chr14	StringTie	exon	64001934	64002081	1000	+	.	gene_id "MSTRG.58252"; transcript_id "MSTRG.58252.29"; exon_number "28";
chr14	StringTie	exon	64002720	64003330	1000	+	.	gene_id "MSTRG.58252"; transcript_id "MSTRG.58252.29"; exon_number "29";
chr14	StringTie	exon	64007043	64007222	1000	+	.	gene_id "MSTRG.58252"; transcript_id "MSTRG.58252.29"; exon_number "30";
chr14	StringTie	exon	64009966	64010116	1000	+	.	gene_id "MSTRG.58252"; transcript_id "MSTRG.58252.29"; exon_number "31";
chr14	StringTie	exon	64016473	64016631	1000	+	.	gene_id "MSTRG.58252"; transcript_id "MSTRG.58252.29"; exon_number "32";
chr14	StringTie	exon	64017595	64017756	1000	+	.	gene_id "MSTRG.58252"; transcript_id "MSTRG.58252.29"; exon_number "33";
chr14	StringTie	exon	64019992	64020093	1000	+	.	gene_id "MSTRG.58252"; transcript_id "MSTRG.58252.29"; exon_number "34";
chr14	StringTie	exon	64021315	64021515	1000	+	.	gene_id "MSTRG.58252"; transcript_id "MSTRG.58252.29"; exon_number "35";
chr14	StringTie	exon	64021857	64022028	1000	+	.	gene_id "MSTRG.58252"; transcript_id "MSTRG.58252.29"; exon_number "36";
chr14	StringTie	exon	64022751	64022863	1000	+	.	gene_id "MSTRG.58252"; transcript_id "MSTRG.58252.29"; exon_number "37";
chr14	StringTie	exon	64024257	64024459	1000	+	.	gene_id "MSTRG.58252"; transcript_id "MSTRG.58252.29"; exon_number "38";
chr14	StringTie	exon	64024912	64025031	1000	+	.	gene_id "MSTRG.58252"; transcript_id "MSTRG.58252.29"; exon_number "39";
chr14	StringTie	exon	64025130	64025421	1000	+	.	gene_id "MSTRG.58252"; transcript_id "MSTRG.58252.29"; exon_number "40";
chr14	StringTie	exon	64026579	64026730	1000	+	.	gene_id "MSTRG.58252"; transcript_id "MSTRG.58252.29"; exon_number "41";
chr14	StringTie	exon	64027484	64027793	1000	+	.	gene_id "MSTRG.58252"; transcript_id "MSTRG.58252.29"; exon_number "42";
chr14	StringTie	exon	64029895	64030059	1000	+	.	gene_id "MSTRG.58252"; transcript_id "MSTRG.58252.29"; exon_number "43";
chr14	StringTie	exon	64031016	64031357	1000	+	.	gene_id "MSTRG.58252"; transcript_id "MSTRG.58252.29"; exon_number "44";
chr14	StringTie	exon	64048000	64048155	1000	+	.	gene_id "MSTRG.58252"; transcript_id "MSTRG.58252.29"; exon_number "45";
chr14	StringTie	exon	64049611	64049876	1000	+	.	gene_id "MSTRG.58252"; transcript_id "MSTRG.58252.29"; exon_number "46";
chr14	StringTie	exon	64051557	64053657	1000	+	.	gene_id "MSTRG.58252"; transcript_id "MSTRG.58252.29"; exon_number "47";
chr14	StringTie	exon	64055944	64056266	1000	+	.	gene_id "MSTRG.58252"; transcript_id "MSTRG.58252.29"; exon_number "48";
chr14	StringTie	exon	64062751	64062895	1000	+	.	gene_id "MSTRG.58252"; transcript_id "MSTRG.58252.29"; exon_number "49";
chr14	StringTie	exon	64065432	64065650	1000	+	.	gene_id "MSTRG.58252"; transcript_id "MSTRG.58252.29"; exon_number "50";
chr14	StringTie	exon	64070645	64070910	1000	+	.	gene_id "MSTRG.58252"; transcript_id "MSTRG.58252.29"; exon_number "51";
chr14	StringTie	exon	64073968	64074136	1000	+	.	gene_id "MSTRG.58252"; transcript_id "MSTRG.58252.29"; exon_number "52";
chr14	StringTie	exon	64075945	64076100	1000	+	.	gene_id "MSTRG.58252"; transcript_id "MSTRG.58252.29"; exon_number "53";
chr14	StringTie	exon	64078466	64078606	1000	+	.	gene_id "MSTRG.58252"; transcript_id "MSTRG.58252.29"; exon_number "54";
chr14	StringTie	exon	64080456	64080638	1000	+	.	gene_id "MSTRG.58252"; transcript_id "MSTRG.58252.29"; exon_number "55";
chr14	StringTie	exon	64081443	64081580	1000	+	.	gene_id "MSTRG.58252"; transcript_id "MSTRG.58252.29"; exon_number "56";
chr14	StringTie	exon	64087671	64087856	1000	+	.	gene_id "MSTRG.58252"; transcript_id "MSTRG.58252.29"; exon_number "57";
chr14	StringTie	exon	64089574	64089696	1000	+	.	gene_id "MSTRG.58252"; transcript_id "MSTRG.58252.29"; exon_number "58";
chr14	StringTie	exon	64090866	64091048	1000	+	.	gene_id "MSTRG.58252"; transcript_id "MSTRG.58252.29"; exon_number "59";
chr14	StringTie	exon	64093349	64093480	1000	+	.	gene_id "MSTRG.58252"; transcript_id "MSTRG.58252.29"; exon_number "60";
chr14	StringTie	exon	64097949	64098146	1000	+	.	gene_id "MSTRG.58252"; transcript_id "MSTRG.58252.29"; exon_number "61";
chr14	StringTie	exon	64098747	64098821	1000	+	.	gene_id "MSTRG.58252"; transcript_id "MSTRG.58252.29"; exon_number "62";
chr14	StringTie	exon	64101932	64102042	1000	+	.	gene_id "MSTRG.58252"; transcript_id "MSTRG.58252.29"; exon_number "63";
chr14	StringTie	exon	64107491	64107607	1000	+	.	gene_id "MSTRG.58252"; transcript_id "MSTRG.58252.29"; exon_number "64";
chr14	StringTie	exon	64113341	64113571	1000	+	.	gene_id "MSTRG.58252"; transcript_id "MSTRG.58252.29"; exon_number "65";
chr14	StringTie	exon	64119427	64119609	1000	+	.	gene_id "MSTRG.58252"; transcript_id "MSTRG.58252.29"; exon_number "66";
chr14	StringTie	exon	64120927	64121061	1000	+	.	gene_id "MSTRG.58252"; transcript_id "MSTRG.58252.29"; exon_number "67";
chr14	StringTie	exon	64122012	64122133	1000	+	.	gene_id "MSTRG.58252"; transcript_id "MSTRG.58252.29"; exon_number "68";
chr14	StringTie	exon	64122286	64122427	1000	+	.	gene_id "MSTRG.58252"; transcript_id "MSTRG.58252.29"; exon_number "69";
chr14	StringTie	exon	64125079	64125210	1000	+	.	gene_id "MSTRG.58252"; transcript_id "MSTRG.58252.29"; exon_number "70";
chr14	StringTie	exon	64126327	64126479	1000	+	.	gene_id "MSTRG.58252"; transcript_id "MSTRG.58252.29"; exon_number "71";
chr14	StringTie	exon	64126598	64126807	1000	+	.	gene_id "MSTRG.58252"; transcript_id "MSTRG.58252.29"; exon_number "72";
chr14	StringTie	exon	64128452	64128553	1000	+	.	gene_id "MSTRG.58252"; transcript_id "MSTRG.58252.29"; exon_number "73";
chr14	StringTie	exon	64129782	64129901	1000	+	.	gene_id "MSTRG.58252"; transcript_id "MSTRG.58252.29"; exon_number "74";
chr14	StringTie	exon	64130048	64130248	1000	+	.	gene_id "MSTRG.58252"; transcript_id "MSTRG.58252.29"; exon_number "75";
chr14	StringTie	exon	64132265	64132438	1000	+	.	gene_id "MSTRG.58252"; transcript_id "MSTRG.58252.29"; exon_number "76";
chr14	StringTie	exon	64134069	64134200	1000	+	.	gene_id "MSTRG.58252"; transcript_id "MSTRG.58252.29"; exon_number "77";
chr14	StringTie	exon	64137787	64137983	1000	+	.	gene_id "MSTRG.58252"; transcript_id "MSTRG.58252.29"; exon_number "78";
chr14	StringTie	exon	64139941	64140073	1000	+	.	gene_id "MSTRG.58252"; transcript_id "MSTRG.58252.29"; exon_number "79";
chr14	StringTie	exon	64141341	64141523	1000	+	.	gene_id "MSTRG.58252"; transcript_id "MSTRG.58252.29"; exon_number "80";
chr14	StringTie	exon	64141942	64142088	1000	+	.	gene_id "MSTRG.58252"; transcript_id "MSTRG.58252.29"; exon_number "81";
chr14	StringTie	exon	64143772	64143948	1000	+	.	gene_id "MSTRG.58252"; transcript_id "MSTRG.58252.29"; exon_number "82";
chr14	StringTie	exon	64146068	64146223	1000	+	.	gene_id "MSTRG.58252"; transcript_id "MSTRG.58252.29"; exon_number "83";
chr14	StringTie	exon	64152564	64152716	1000	+	.	gene_id "MSTRG.58252"; transcript_id "MSTRG.58252.29"; exon_number "84";
chr14	StringTie	exon	64158625	64158795	1000	+	.	gene_id "MSTRG.58252"; transcript_id "MSTRG.58252.29"; exon_number "85";
chr14	StringTie	exon	64159312	64159442	1000	+	.	gene_id "MSTRG.58252"; transcript_id "MSTRG.58252.29"; exon_number "86";
chr14	StringTie	exon	64162072	64162276	1000	+	.	gene_id "MSTRG.58252"; transcript_id "MSTRG.58252.29"; exon_number "87";
chr14	StringTie	exon	64163402	64163581	1000	+	.	gene_id "MSTRG.58252"; transcript_id "MSTRG.58252.29"; exon_number "88";
chr14	StringTie	exon	64165285	64165410	1000	+	.	gene_id "MSTRG.58252"; transcript_id "MSTRG.58252.29"; exon_number "89";
chr14	StringTie	exon	64167233	64167387	1000	+	.	gene_id "MSTRG.58252"; transcript_id "MSTRG.58252.29"; exon_number "90";
chr14	StringTie	exon	64167495	64167639	1000	+	.	gene_id "MSTRG.58252"; transcript_id "MSTRG.58252.29"; exon_number "91";
chr14	StringTie	exon	64168877	64168971	1000	+	.	gene_id "MSTRG.58252"; transcript_id "MSTRG.58252.29"; exon_number "92";
chr14	StringTie	exon	64170228	64170462	1000	+	.	gene_id "MSTRG.58252"; transcript_id "MSTRG.58252.29"; exon_number "93";
chr14	StringTie	exon	64174944	64175138	1000	+	.	gene_id "MSTRG.58252"; transcript_id "MSTRG.58252.29"; exon_number "94";
chr14	StringTie	exon	64177358	64177483	1000	+	.	gene_id "MSTRG.58252"; transcript_id "MSTRG.58252.29"; exon_number "95";
chr14	StringTie	exon	64186424	64186579	1000	+	.	gene_id "MSTRG.58252"; transcript_id "MSTRG.58252.29"; exon_number "96";
chr14	StringTie	exon	64188550	64188708	1000	+	.	gene_id "MSTRG.58252"; transcript_id "MSTRG.58252.29"; exon_number "97";
chr14	StringTie	exon	64190071	64190237	1000	+	.	gene_id "MSTRG.58252"; transcript_id "MSTRG.58252.29"; exon_number "98";
chr14	StringTie	exon	64202801	64202963	1000	+	.	gene_id "MSTRG.58252"; transcript_id "MSTRG.58252.29"; exon_number "99";
chr14	StringTie	exon	64208758	64208945	1000	+	.	gene_id "MSTRG.58252"; transcript_id "MSTRG.58252.29"; exon_number "100";
chr14	StringTie	exon	64209428	64209578	1000	+	.	gene_id "MSTRG.58252"; transcript_id "MSTRG.58252.29"; exon_number "101";
chr14	StringTie	exon	64209942	64210124	1000	+	.	gene_id "MSTRG.58252"; transcript_id "MSTRG.58252.29"; exon_number "102";
chr14	StringTie	exon	64211961	64212098	1000	+	.	gene_id "MSTRG.58252"; transcript_id "MSTRG.58252.29"; exon_number "103";
chr14	StringTie	exon	64212811	64213005	1000	+	.	gene_id "MSTRG.58252"; transcript_id "MSTRG.58252.29"; exon_number "104";
chr14	StringTie	exon	64214194	64214470	1000	+	.	gene_id "MSTRG.58252"; transcript_id "MSTRG.58252.29"; exon_number "105";
chr14	StringTie	exon	64215286	64215354	1000	+	.	gene_id "MSTRG.58252"; transcript_id "MSTRG.58252.29"; exon_number "106";
chr14	StringTie	exon	64216248	64216387	1000	+	.	gene_id "MSTRG.58252"; transcript_id "MSTRG.58252.29"; exon_number "107";
chr14	StringTie	exon	64218398	64218512	1000	+	.	gene_id "MSTRG.58252"; transcript_id "MSTRG.58252.29"; exon_number "108";
chr14	StringTie	exon	64219208	64219410	1000	+	.	gene_id "MSTRG.58252"; transcript_id "MSTRG.58252.29"; exon_number "109";
chr14	StringTie	exon	64220437	64220637	1000	+	.	gene_id "MSTRG.58252"; transcript_id "MSTRG.58252.29"; exon_number "110";
chr14	StringTie	exon	64221576	64221704	1000	+	.	gene_id "MSTRG.58252"; transcript_id "MSTRG.58252.29"; exon_number "111";
chr14	StringTie	exon	64223189	64223380	1000	+	.	gene_id "MSTRG.58252"; transcript_id "MSTRG.58252.29"; exon_number "112";
chr14	StringTie	exon	64224461	64224547	1000	+	.	gene_id "MSTRG.58252"; transcript_id "MSTRG.58252.29"; exon_number "113";
chr14	StringTie	exon	64224996	64225045	1000	+	.	gene_id "MSTRG.58252"; transcript_id "MSTRG.58252.29"; exon_number "114";
chr14	StringTie	exon	64225319	64225498	1000	+	.	gene_id "MSTRG.58252"; transcript_id "MSTRG.58252.29"; exon_number "115";
chr14	StringTie	exon	64227512	64227587	1000	+	.	gene_id "MSTRG.58252"; transcript_id "MSTRG.58252.29"; exon_number "116";
chr14	StringTie	exon	64227717	64227740	1000	+	.	gene_id "MSTRG.58252"; transcript_id "MSTRG.58252.29"; exon_number "117";
chr14	StringTie	transcript	63852971	64227766	1000	+	.	gene_id "MSTRG.58252"; transcript_id "MSTRG.58252.3";
chr14	StringTie	exon	63852971	63853143	1000	+	.	gene_id "MSTRG.58252"; transcript_id "MSTRG.58252.3"; exon_number "1";
chr14	StringTie	exon	63909098	63909227	1000	+	.	gene_id "MSTRG.58252"; transcript_id "MSTRG.58252.3"; exon_number "2";
chr14	StringTie	exon	63927602	63927955	1000	+	.	gene_id "MSTRG.58252"; transcript_id "MSTRG.58252.3"; exon_number "3";
chr14	StringTie	exon	63940614	63940675	1000	+	.	gene_id "MSTRG.58252"; transcript_id "MSTRG.58252.3"; exon_number "4";
chr14	StringTie	exon	63941695	63941790	1000	+	.	gene_id "MSTRG.58252"; transcript_id "MSTRG.58252.3"; exon_number "5";
chr14	StringTie	exon	63941885	63941962	1000	+	.	gene_id "MSTRG.58252"; transcript_id "MSTRG.58252.3"; exon_number "6";
chr14	StringTie	exon	63942051	63942143	1000	+	.	gene_id "MSTRG.58252"; transcript_id "MSTRG.58252.3"; exon_number "7";
chr14	StringTie	exon	63949825	63950006	1000	+	.	gene_id "MSTRG.58252"; transcript_id "MSTRG.58252.3"; exon_number "8";
chr14	StringTie	exon	63954719	63954915	1000	+	.	gene_id "MSTRG.58252"; transcript_id "MSTRG.58252.3"; exon_number "9";
chr14	StringTie	exon	63961525	63961625	1000	+	.	gene_id "MSTRG.58252"; transcript_id "MSTRG.58252.3"; exon_number "10";
chr14	StringTie	exon	63963899	63964000	1000	+	.	gene_id "MSTRG.58252"; transcript_id "MSTRG.58252.3"; exon_number "11";
chr14	StringTie	exon	63967709	63967846	1000	+	.	gene_id "MSTRG.58252"; transcript_id "MSTRG.58252.3"; exon_number "12";
chr14	StringTie	exon	63976563	63976727	1000	+	.	gene_id "MSTRG.58252"; transcript_id "MSTRG.58252.3"; exon_number "13";
chr14	StringTie	exon	63977905	63978017	1000	+	.	gene_id "MSTRG.58252"; transcript_id "MSTRG.58252.3"; exon_number "14";
chr14	StringTie	exon	63978852	63979014	1000	+	.	gene_id "MSTRG.58252"; transcript_id "MSTRG.58252.3"; exon_number "15";
chr14	StringTie	exon	63980654	63980732	1000	+	.	gene_id "MSTRG.58252"; transcript_id "MSTRG.58252.3"; exon_number "16";
chr14	StringTie	exon	63980986	63981173	1000	+	.	gene_id "MSTRG.58252"; transcript_id "MSTRG.58252.3"; exon_number "17";
chr14	StringTie	exon	63982630	63982794	1000	+	.	gene_id "MSTRG.58252"; transcript_id "MSTRG.58252.3"; exon_number "18";
chr14	StringTie	exon	63983737	63983886	1000	+	.	gene_id "MSTRG.58252"; transcript_id "MSTRG.58252.3"; exon_number "19";
chr14	StringTie	exon	63986456	63986617	1000	+	.	gene_id "MSTRG.58252"; transcript_id "MSTRG.58252.3"; exon_number "20";
chr14	StringTie	exon	63990411	63990569	1000	+	.	gene_id "MSTRG.58252"; transcript_id "MSTRG.58252.3"; exon_number "21";
chr14	StringTie	exon	63990942	63991115	1000	+	.	gene_id "MSTRG.58252"; transcript_id "MSTRG.58252.3"; exon_number "22";
chr14	StringTie	exon	63993835	63993969	1000	+	.	gene_id "MSTRG.58252"; transcript_id "MSTRG.58252.3"; exon_number "23";
chr14	StringTie	exon	63995044	63995202	1000	+	.	gene_id "MSTRG.58252"; transcript_id "MSTRG.58252.3"; exon_number "24";
chr14	StringTie	exon	63996947	63997158	1000	+	.	gene_id "MSTRG.58252"; transcript_id "MSTRG.58252.3"; exon_number "25";
chr14	StringTie	exon	63997301	63997391	1000	+	.	gene_id "MSTRG.58252"; transcript_id "MSTRG.58252.3"; exon_number "26";
chr14	StringTie	exon	63998219	63998328	1000	+	.	gene_id "MSTRG.58252"; transcript_id "MSTRG.58252.3"; exon_number "27";
chr14	StringTie	exon	63998914	63999040	1000	+	.	gene_id "MSTRG.58252"; transcript_id "MSTRG.58252.3"; exon_number "28";
chr14	StringTie	exon	64000562	64000719	1000	+	.	gene_id "MSTRG.58252"; transcript_id "MSTRG.58252.3"; exon_number "29";
chr14	StringTie	exon	64001934	64002081	1000	+	.	gene_id "MSTRG.58252"; transcript_id "MSTRG.58252.3"; exon_number "30";
chr14	StringTie	exon	64002720	64003330	1000	+	.	gene_id "MSTRG.58252"; transcript_id "MSTRG.58252.3"; exon_number "31";
chr14	StringTie	exon	64007043	64007222	1000	+	.	gene_id "MSTRG.58252"; transcript_id "MSTRG.58252.3"; exon_number "32";
chr14	StringTie	exon	64009966	64010116	1000	+	.	gene_id "MSTRG.58252"; transcript_id "MSTRG.58252.3"; exon_number "33";
chr14	StringTie	exon	64016473	64016631	1000	+	.	gene_id "MSTRG.58252"; transcript_id "MSTRG.58252.3"; exon_number "34";
chr14	StringTie	exon	64017595	64017756	1000	+	.	gene_id "MSTRG.58252"; transcript_id "MSTRG.58252.3"; exon_number "35";
chr14	StringTie	exon	64019992	64020093	1000	+	.	gene_id "MSTRG.58252"; transcript_id "MSTRG.58252.3"; exon_number "36";
chr14	StringTie	exon	64021315	64021515	1000	+	.	gene_id "MSTRG.58252"; transcript_id "MSTRG.58252.3"; exon_number "37";
chr14	StringTie	exon	64021857	64022028	1000	+	.	gene_id "MSTRG.58252"; transcript_id "MSTRG.58252.3"; exon_number "38";
chr14	StringTie	exon	64022751	64022863	1000	+	.	gene_id "MSTRG.58252"; transcript_id "MSTRG.58252.3"; exon_number "39";
chr14	StringTie	exon	64024257	64024459	1000	+	.	gene_id "MSTRG.58252"; transcript_id "MSTRG.58252.3"; exon_number "40";
chr14	StringTie	exon	64024912	64025031	1000	+	.	gene_id "MSTRG.58252"; transcript_id "MSTRG.58252.3"; exon_number "41";
chr14	StringTie	exon	64025130	64025421	1000	+	.	gene_id "MSTRG.58252"; transcript_id "MSTRG.58252.3"; exon_number "42";
chr14	StringTie	exon	64026579	64026730	1000	+	.	gene_id "MSTRG.58252"; transcript_id "MSTRG.58252.3"; exon_number "43";
chr14	StringTie	exon	64027484	64027793	1000	+	.	gene_id "MSTRG.58252"; transcript_id "MSTRG.58252.3"; exon_number "44";
chr14	StringTie	exon	64029895	64030059	1000	+	.	gene_id "MSTRG.58252"; transcript_id "MSTRG.58252.3"; exon_number "45";
chr14	StringTie	exon	64031016	64031357	1000	+	.	gene_id "MSTRG.58252"; transcript_id "MSTRG.58252.3"; exon_number "46";
chr14	StringTie	exon	64048000	64048155	1000	+	.	gene_id "MSTRG.58252"; transcript_id "MSTRG.58252.3"; exon_number "47";
chr14	StringTie	exon	64049611	64049876	1000	+	.	gene_id "MSTRG.58252"; transcript_id "MSTRG.58252.3"; exon_number "48";
chr14	StringTie	exon	64051557	64053657	1000	+	.	gene_id "MSTRG.58252"; transcript_id "MSTRG.58252.3"; exon_number "49";
chr14	StringTie	exon	64055944	64056266	1000	+	.	gene_id "MSTRG.58252"; transcript_id "MSTRG.58252.3"; exon_number "50";
chr14	StringTie	exon	64062751	64062895	1000	+	.	gene_id "MSTRG.58252"; transcript_id "MSTRG.58252.3"; exon_number "51";
chr14	StringTie	exon	64065432	64065650	1000	+	.	gene_id "MSTRG.58252"; transcript_id "MSTRG.58252.3"; exon_number "52";
chr14	StringTie	exon	64070645	64070910	1000	+	.	gene_id "MSTRG.58252"; transcript_id "MSTRG.58252.3"; exon_number "53";
chr14	StringTie	exon	64073968	64074136	1000	+	.	gene_id "MSTRG.58252"; transcript_id "MSTRG.58252.3"; exon_number "54";
chr14	StringTie	exon	64075945	64076100	1000	+	.	gene_id "MSTRG.58252"; transcript_id "MSTRG.58252.3"; exon_number "55";
chr14	StringTie	exon	64078466	64078606	1000	+	.	gene_id "MSTRG.58252"; transcript_id "MSTRG.58252.3"; exon_number "56";
chr14	StringTie	exon	64080456	64080638	1000	+	.	gene_id "MSTRG.58252"; transcript_id "MSTRG.58252.3"; exon_number "57";
chr14	StringTie	exon	64081443	64081580	1000	+	.	gene_id "MSTRG.58252"; transcript_id "MSTRG.58252.3"; exon_number "58";
chr14	StringTie	exon	64087671	64087856	1000	+	.	gene_id "MSTRG.58252"; transcript_id "MSTRG.58252.3"; exon_number "59";
chr14	StringTie	exon	64089574	64089696	1000	+	.	gene_id "MSTRG.58252"; transcript_id "MSTRG.58252.3"; exon_number "60";
chr14	StringTie	exon	64090866	64091048	1000	+	.	gene_id "MSTRG.58252"; transcript_id "MSTRG.58252.3"; exon_number "61";
chr14	StringTie	exon	64093349	64093480	1000	+	.	gene_id "MSTRG.58252"; transcript_id "MSTRG.58252.3"; exon_number "62";
chr14	StringTie	exon	64097949	64098146	1000	+	.	gene_id "MSTRG.58252"; transcript_id "MSTRG.58252.3"; exon_number "63";
chr14	StringTie	exon	64098747	64098821	1000	+	.	gene_id "MSTRG.58252"; transcript_id "MSTRG.58252.3"; exon_number "64";
chr14	StringTie	exon	64101932	64102042	1000	+	.	gene_id "MSTRG.58252"; transcript_id "MSTRG.58252.3"; exon_number "65";
chr14	StringTie	exon	64107491	64107607	1000	+	.	gene_id "MSTRG.58252"; transcript_id "MSTRG.58252.3"; exon_number "66";
chr14	StringTie	exon	64113341	64113571	1000	+	.	gene_id "MSTRG.58252"; transcript_id "MSTRG.58252.3"; exon_number "67";
chr14	StringTie	exon	64119427	64119609	1000	+	.	gene_id "MSTRG.58252"; transcript_id "MSTRG.58252.3"; exon_number "68";
chr14	StringTie	exon	64120927	64121061	1000	+	.	gene_id "MSTRG.58252"; transcript_id "MSTRG.58252.3"; exon_number "69";
chr14	StringTie	exon	64122012	64122133	1000	+	.	gene_id "MSTRG.58252"; transcript_id "MSTRG.58252.3"; exon_number "70";
chr14	StringTie	exon	64122286	64122427	1000	+	.	gene_id "MSTRG.58252"; transcript_id "MSTRG.58252.3"; exon_number "71";
chr14	StringTie	exon	64125079	64125210	1000	+	.	gene_id "MSTRG.58252"; transcript_id "MSTRG.58252.3"; exon_number "72";
chr14	StringTie	exon	64126327	64126479	1000	+	.	gene_id "MSTRG.58252"; transcript_id "MSTRG.58252.3"; exon_number "73";
chr14	StringTie	exon	64126598	64126807	1000	+	.	gene_id "MSTRG.58252"; transcript_id "MSTRG.58252.3"; exon_number "74";
chr14	StringTie	exon	64128452	64128553	1000	+	.	gene_id "MSTRG.58252"; transcript_id "MSTRG.58252.3"; exon_number "75";
chr14	StringTie	exon	64129782	64129901	1000	+	.	gene_id "MSTRG.58252"; transcript_id "MSTRG.58252.3"; exon_number "76";
chr14	StringTie	exon	64130048	64130248	1000	+	.	gene_id "MSTRG.58252"; transcript_id "MSTRG.58252.3"; exon_number "77";
chr14	StringTie	exon	64132265	64132438	1000	+	.	gene_id "MSTRG.58252"; transcript_id "MSTRG.58252.3"; exon_number "78";
chr14	StringTie	exon	64134069	64134200	1000	+	.	gene_id "MSTRG.58252"; transcript_id "MSTRG.58252.3"; exon_number "79";
chr14	StringTie	exon	64137787	64137983	1000	+	.	gene_id "MSTRG.58252"; transcript_id "MSTRG.58252.3"; exon_number "80";
chr14	StringTie	exon	64139941	64140073	1000	+	.	gene_id "MSTRG.58252"; transcript_id "MSTRG.58252.3"; exon_number "81";
chr14	StringTie	exon	64141341	64141523	1000	+	.	gene_id "MSTRG.58252"; transcript_id "MSTRG.58252.3"; exon_number "82";
chr14	StringTie	exon	64141942	64142088	1000	+	.	gene_id "MSTRG.58252"; transcript_id "MSTRG.58252.3"; exon_number "83";
chr14	StringTie	exon	64143772	64143948	1000	+	.	gene_id "MSTRG.58252"; transcript_id "MSTRG.58252.3"; exon_number "84";
chr14	StringTie	exon	64146068	64146223	1000	+	.	gene_id "MSTRG.58252"; transcript_id "MSTRG.58252.3"; exon_number "85";
chr14	StringTie	exon	64152564	64152716	1000	+	.	gene_id "MSTRG.58252"; transcript_id "MSTRG.58252.3"; exon_number "86";
chr14	StringTie	exon	64158625	64158795	1000	+	.	gene_id "MSTRG.58252"; transcript_id "MSTRG.58252.3"; exon_number "87";
chr14	StringTie	exon	64159312	64159442	1000	+	.	gene_id "MSTRG.58252"; transcript_id "MSTRG.58252.3"; exon_number "88";
chr14	StringTie	exon	64162072	64162276	1000	+	.	gene_id "MSTRG.58252"; transcript_id "MSTRG.58252.3"; exon_number "89";
chr14	StringTie	exon	64163402	64163581	1000	+	.	gene_id "MSTRG.58252"; transcript_id "MSTRG.58252.3"; exon_number "90";
chr14	StringTie	exon	64165285	64165410	1000	+	.	gene_id "MSTRG.58252"; transcript_id "MSTRG.58252.3"; exon_number "91";
chr14	StringTie	exon	64167233	64167387	1000	+	.	gene_id "MSTRG.58252"; transcript_id "MSTRG.58252.3"; exon_number "92";
chr14	StringTie	exon	64167495	64167639	1000	+	.	gene_id "MSTRG.58252"; transcript_id "MSTRG.58252.3"; exon_number "93";
chr14	StringTie	exon	64168877	64168971	1000	+	.	gene_id "MSTRG.58252"; transcript_id "MSTRG.58252.3"; exon_number "94";
chr14	StringTie	exon	64170228	64170462	1000	+	.	gene_id "MSTRG.58252"; transcript_id "MSTRG.58252.3"; exon_number "95";
chr14	StringTie	exon	64174944	64175138	1000	+	.	gene_id "MSTRG.58252"; transcript_id "MSTRG.58252.3"; exon_number "96";
chr14	StringTie	exon	64177358	64177483	1000	+	.	gene_id "MSTRG.58252"; transcript_id "MSTRG.58252.3"; exon_number "97";
chr14	StringTie	exon	64186424	64186579	1000	+	.	gene_id "MSTRG.58252"; transcript_id "MSTRG.58252.3"; exon_number "98";
chr14	StringTie	exon	64188550	64188708	1000	+	.	gene_id "MSTRG.58252"; transcript_id "MSTRG.58252.3"; exon_number "99";
chr14	StringTie	exon	64190071	64190237	1000	+	.	gene_id "MSTRG.58252"; transcript_id "MSTRG.58252.3"; exon_number "100";
chr14	StringTie	exon	64202801	64202963	1000	+	.	gene_id "MSTRG.58252"; transcript_id "MSTRG.58252.3"; exon_number "101";
chr14	StringTie	exon	64208758	64208945	1000	+	.	gene_id "MSTRG.58252"; transcript_id "MSTRG.58252.3"; exon_number "102";
chr14	StringTie	exon	64209428	64209578	1000	+	.	gene_id "MSTRG.58252"; transcript_id "MSTRG.58252.3"; exon_number "103";
chr14	StringTie	exon	64209942	64210124	1000	+	.	gene_id "MSTRG.58252"; transcript_id "MSTRG.58252.3"; exon_number "104";
chr14	StringTie	exon	64211961	64212098	1000	+	.	gene_id "MSTRG.58252"; transcript_id "MSTRG.58252.3"; exon_number "105";
chr14	StringTie	exon	64212811	64213005	1000	+	.	gene_id "MSTRG.58252"; transcript_id "MSTRG.58252.3"; exon_number "106";
chr14	StringTie	exon	64214194	64214470	1000	+	.	gene_id "MSTRG.58252"; transcript_id "MSTRG.58252.3"; exon_number "107";
chr14	StringTie	exon	64216248	64216387	1000	+	.	gene_id "MSTRG.58252"; transcript_id "MSTRG.58252.3"; exon_number "108";
chr14	StringTie	exon	64218398	64218512	1000	+	.	gene_id "MSTRG.58252"; transcript_id "MSTRG.58252.3"; exon_number "109";
chr14	StringTie	exon	64219208	64219410	1000	+	.	gene_id "MSTRG.58252"; transcript_id "MSTRG.58252.3"; exon_number "110";
chr14	StringTie	exon	64220437	64220637	1000	+	.	gene_id "MSTRG.58252"; transcript_id "MSTRG.58252.3"; exon_number "111";
chr14	StringTie	exon	64221576	64221704	1000	+	.	gene_id "MSTRG.58252"; transcript_id "MSTRG.58252.3"; exon_number "112";
chr14	StringTie	exon	64223189	64223380	1000	+	.	gene_id "MSTRG.58252"; transcript_id "MSTRG.58252.3"; exon_number "113";
chr14	StringTie	exon	64224461	64224547	1000	+	.	gene_id "MSTRG.58252"; transcript_id "MSTRG.58252.3"; exon_number "114";
chr14	StringTie	exon	64224996	64225045	1000	+	.	gene_id "MSTRG.58252"; transcript_id "MSTRG.58252.3"; exon_number "115";
chr14	StringTie	exon	64225319	64225498	1000	+	.	gene_id "MSTRG.58252"; transcript_id "MSTRG.58252.3"; exon_number "116";
chr14	StringTie	exon	64227512	64227587	1000	+	.	gene_id "MSTRG.58252"; transcript_id "MSTRG.58252.3"; exon_number "117";
chr14	StringTie	exon	64227717	64227766	1000	+	.	gene_id "MSTRG.58252"; transcript_id "MSTRG.58252.3"; exon_number "118";
chr14	StringTie	transcript	63924859	64229890	1000	+	.	gene_id "MSTRG.58252"; transcript_id "MSTRG.58252.30";
chr14	StringTie	exon	63924859	63925120	1000	+	.	gene_id "MSTRG.58252"; transcript_id "MSTRG.58252.30"; exon_number "1";
chr14	StringTie	exon	63940614	63940675	1000	+	.	gene_id "MSTRG.58252"; transcript_id "MSTRG.58252.30"; exon_number "2";
chr14	StringTie	exon	63941695	63941790	1000	+	.	gene_id "MSTRG.58252"; transcript_id "MSTRG.58252.30"; exon_number "3";
chr14	StringTie	exon	63941885	63941962	1000	+	.	gene_id "MSTRG.58252"; transcript_id "MSTRG.58252.30"; exon_number "4";
chr14	StringTie	exon	63942051	63942143	1000	+	.	gene_id "MSTRG.58252"; transcript_id "MSTRG.58252.30"; exon_number "5";
chr14	StringTie	exon	63949825	63950006	1000	+	.	gene_id "MSTRG.58252"; transcript_id "MSTRG.58252.30"; exon_number "6";
chr14	StringTie	exon	63954719	63954915	1000	+	.	gene_id "MSTRG.58252"; transcript_id "MSTRG.58252.30"; exon_number "7";
chr14	StringTie	exon	63961525	63961625	1000	+	.	gene_id "MSTRG.58252"; transcript_id "MSTRG.58252.30"; exon_number "8";
chr14	StringTie	exon	63963899	63964000	1000	+	.	gene_id "MSTRG.58252"; transcript_id "MSTRG.58252.30"; exon_number "9";
chr14	StringTie	exon	63967709	63967846	1000	+	.	gene_id "MSTRG.58252"; transcript_id "MSTRG.58252.30"; exon_number "10";
chr14	StringTie	exon	63976563	63976727	1000	+	.	gene_id "MSTRG.58252"; transcript_id "MSTRG.58252.30"; exon_number "11";
chr14	StringTie	exon	63977905	63978017	1000	+	.	gene_id "MSTRG.58252"; transcript_id "MSTRG.58252.30"; exon_number "12";
chr14	StringTie	exon	63978852	63979014	1000	+	.	gene_id "MSTRG.58252"; transcript_id "MSTRG.58252.30"; exon_number "13";
chr14	StringTie	exon	63980654	63980732	1000	+	.	gene_id "MSTRG.58252"; transcript_id "MSTRG.58252.30"; exon_number "14";
chr14	StringTie	exon	63980986	63981173	1000	+	.	gene_id "MSTRG.58252"; transcript_id "MSTRG.58252.30"; exon_number "15";
chr14	StringTie	exon	63982630	63982794	1000	+	.	gene_id "MSTRG.58252"; transcript_id "MSTRG.58252.30"; exon_number "16";
chr14	StringTie	exon	63983737	63983886	1000	+	.	gene_id "MSTRG.58252"; transcript_id "MSTRG.58252.30"; exon_number "17";
chr14	StringTie	exon	63986456	63986617	1000	+	.	gene_id "MSTRG.58252"; transcript_id "MSTRG.58252.30"; exon_number "18";
chr14	StringTie	exon	63990411	63990569	1000	+	.	gene_id "MSTRG.58252"; transcript_id "MSTRG.58252.30"; exon_number "19";
chr14	StringTie	exon	63990942	63991115	1000	+	.	gene_id "MSTRG.58252"; transcript_id "MSTRG.58252.30"; exon_number "20";
chr14	StringTie	exon	63993835	63993969	1000	+	.	gene_id "MSTRG.58252"; transcript_id "MSTRG.58252.30"; exon_number "21";
chr14	StringTie	exon	63995044	63995202	1000	+	.	gene_id "MSTRG.58252"; transcript_id "MSTRG.58252.30"; exon_number "22";
chr14	StringTie	exon	63996947	63997158	1000	+	.	gene_id "MSTRG.58252"; transcript_id "MSTRG.58252.30"; exon_number "23";
chr14	StringTie	exon	63997301	63997391	1000	+	.	gene_id "MSTRG.58252"; transcript_id "MSTRG.58252.30"; exon_number "24";
chr14	StringTie	exon	63998219	63998328	1000	+	.	gene_id "MSTRG.58252"; transcript_id "MSTRG.58252.30"; exon_number "25";
chr14	StringTie	exon	63998914	63999040	1000	+	.	gene_id "MSTRG.58252"; transcript_id "MSTRG.58252.30"; exon_number "26";
chr14	StringTie	exon	64000562	64000719	1000	+	.	gene_id "MSTRG.58252"; transcript_id "MSTRG.58252.30"; exon_number "27";
chr14	StringTie	exon	64001934	64002081	1000	+	.	gene_id "MSTRG.58252"; transcript_id "MSTRG.58252.30"; exon_number "28";
chr14	StringTie	exon	64002720	64003330	1000	+	.	gene_id "MSTRG.58252"; transcript_id "MSTRG.58252.30"; exon_number "29";
chr14	StringTie	exon	64007043	64007222	1000	+	.	gene_id "MSTRG.58252"; transcript_id "MSTRG.58252.30"; exon_number "30";
chr14	StringTie	exon	64009966	64010116	1000	+	.	gene_id "MSTRG.58252"; transcript_id "MSTRG.58252.30"; exon_number "31";
chr14	StringTie	exon	64016473	64016631	1000	+	.	gene_id "MSTRG.58252"; transcript_id "MSTRG.58252.30"; exon_number "32";
chr14	StringTie	exon	64017595	64017756	1000	+	.	gene_id "MSTRG.58252"; transcript_id "MSTRG.58252.30"; exon_number "33";
chr14	StringTie	exon	64019992	64020093	1000	+	.	gene_id "MSTRG.58252"; transcript_id "MSTRG.58252.30"; exon_number "34";
chr14	StringTie	exon	64021315	64021515	1000	+	.	gene_id "MSTRG.58252"; transcript_id "MSTRG.58252.30"; exon_number "35";
chr14	StringTie	exon	64021857	64022028	1000	+	.	gene_id "MSTRG.58252"; transcript_id "MSTRG.58252.30"; exon_number "36";
chr14	StringTie	exon	64022751	64022863	1000	+	.	gene_id "MSTRG.58252"; transcript_id "MSTRG.58252.30"; exon_number "37";
chr14	StringTie	exon	64024257	64024459	1000	+	.	gene_id "MSTRG.58252"; transcript_id "MSTRG.58252.30"; exon_number "38";
chr14	StringTie	exon	64024912	64025031	1000	+	.	gene_id "MSTRG.58252"; transcript_id "MSTRG.58252.30"; exon_number "39";
chr14	StringTie	exon	64025130	64025421	1000	+	.	gene_id "MSTRG.58252"; transcript_id "MSTRG.58252.30"; exon_number "40";
chr14	StringTie	exon	64026579	64026730	1000	+	.	gene_id "MSTRG.58252"; transcript_id "MSTRG.58252.30"; exon_number "41";
chr14	StringTie	exon	64027484	64027793	1000	+	.	gene_id "MSTRG.58252"; transcript_id "MSTRG.58252.30"; exon_number "42";
chr14	StringTie	exon	64029895	64030059	1000	+	.	gene_id "MSTRG.58252"; transcript_id "MSTRG.58252.30"; exon_number "43";
chr14	StringTie	exon	64031016	64031357	1000	+	.	gene_id "MSTRG.58252"; transcript_id "MSTRG.58252.30"; exon_number "44";
chr14	StringTie	exon	64048000	64048155	1000	+	.	gene_id "MSTRG.58252"; transcript_id "MSTRG.58252.30"; exon_number "45";
chr14	StringTie	exon	64049611	64049876	1000	+	.	gene_id "MSTRG.58252"; transcript_id "MSTRG.58252.30"; exon_number "46";
chr14	StringTie	exon	64051557	64053657	1000	+	.	gene_id "MSTRG.58252"; transcript_id "MSTRG.58252.30"; exon_number "47";
chr14	StringTie	exon	64055944	64056266	1000	+	.	gene_id "MSTRG.58252"; transcript_id "MSTRG.58252.30"; exon_number "48";
chr14	StringTie	exon	64062751	64062895	1000	+	.	gene_id "MSTRG.58252"; transcript_id "MSTRG.58252.30"; exon_number "49";
chr14	StringTie	exon	64065432	64065650	1000	+	.	gene_id "MSTRG.58252"; transcript_id "MSTRG.58252.30"; exon_number "50";
chr14	StringTie	exon	64070645	64070910	1000	+	.	gene_id "MSTRG.58252"; transcript_id "MSTRG.58252.30"; exon_number "51";
chr14	StringTie	exon	64073968	64074136	1000	+	.	gene_id "MSTRG.58252"; transcript_id "MSTRG.58252.30"; exon_number "52";
chr14	StringTie	exon	64075945	64076100	1000	+	.	gene_id "MSTRG.58252"; transcript_id "MSTRG.58252.30"; exon_number "53";
chr14	StringTie	exon	64078466	64078606	1000	+	.	gene_id "MSTRG.58252"; transcript_id "MSTRG.58252.30"; exon_number "54";
chr14	StringTie	exon	64080456	64080638	1000	+	.	gene_id "MSTRG.58252"; transcript_id "MSTRG.58252.30"; exon_number "55";
chr14	StringTie	exon	64081443	64081580	1000	+	.	gene_id "MSTRG.58252"; transcript_id "MSTRG.58252.30"; exon_number "56";
chr14	StringTie	exon	64087671	64087856	1000	+	.	gene_id "MSTRG.58252"; transcript_id "MSTRG.58252.30"; exon_number "57";
chr14	StringTie	exon	64089574	64089696	1000	+	.	gene_id "MSTRG.58252"; transcript_id "MSTRG.58252.30"; exon_number "58";
chr14	StringTie	exon	64090866	64091048	1000	+	.	gene_id "MSTRG.58252"; transcript_id "MSTRG.58252.30"; exon_number "59";
chr14	StringTie	exon	64093349	64093480	1000	+	.	gene_id "MSTRG.58252"; transcript_id "MSTRG.58252.30"; exon_number "60";
chr14	StringTie	exon	64097949	64098146	1000	+	.	gene_id "MSTRG.58252"; transcript_id "MSTRG.58252.30"; exon_number "61";
chr14	StringTie	exon	64098747	64098821	1000	+	.	gene_id "MSTRG.58252"; transcript_id "MSTRG.58252.30"; exon_number "62";
chr14	StringTie	exon	64101932	64102042	1000	+	.	gene_id "MSTRG.58252"; transcript_id "MSTRG.58252.30"; exon_number "63";
chr14	StringTie	exon	64107491	64107607	1000	+	.	gene_id "MSTRG.58252"; transcript_id "MSTRG.58252.30"; exon_number "64";
chr14	StringTie	exon	64113341	64113571	1000	+	.	gene_id "MSTRG.58252"; transcript_id "MSTRG.58252.30"; exon_number "65";
chr14	StringTie	exon	64119427	64119609	1000	+	.	gene_id "MSTRG.58252"; transcript_id "MSTRG.58252.30"; exon_number "66";
chr14	StringTie	exon	64120927	64121061	1000	+	.	gene_id "MSTRG.58252"; transcript_id "MSTRG.58252.30"; exon_number "67";
chr14	StringTie	exon	64122012	64122133	1000	+	.	gene_id "MSTRG.58252"; transcript_id "MSTRG.58252.30"; exon_number "68";
chr14	StringTie	exon	64122286	64122427	1000	+	.	gene_id "MSTRG.58252"; transcript_id "MSTRG.58252.30"; exon_number "69";
chr14	StringTie	exon	64125079	64125210	1000	+	.	gene_id "MSTRG.58252"; transcript_id "MSTRG.58252.30"; exon_number "70";
chr14	StringTie	exon	64126327	64126479	1000	+	.	gene_id "MSTRG.58252"; transcript_id "MSTRG.58252.30"; exon_number "71";
chr14	StringTie	exon	64126598	64126807	1000	+	.	gene_id "MSTRG.58252"; transcript_id "MSTRG.58252.30"; exon_number "72";
chr14	StringTie	exon	64128452	64128553	1000	+	.	gene_id "MSTRG.58252"; transcript_id "MSTRG.58252.30"; exon_number "73";
chr14	StringTie	exon	64129782	64129901	1000	+	.	gene_id "MSTRG.58252"; transcript_id "MSTRG.58252.30"; exon_number "74";
chr14	StringTie	exon	64130048	64130248	1000	+	.	gene_id "MSTRG.58252"; transcript_id "MSTRG.58252.30"; exon_number "75";
chr14	StringTie	exon	64132265	64132438	1000	+	.	gene_id "MSTRG.58252"; transcript_id "MSTRG.58252.30"; exon_number "76";
chr14	StringTie	exon	64134069	64134200	1000	+	.	gene_id "MSTRG.58252"; transcript_id "MSTRG.58252.30"; exon_number "77";
chr14	StringTie	exon	64137787	64137983	1000	+	.	gene_id "MSTRG.58252"; transcript_id "MSTRG.58252.30"; exon_number "78";
chr14	StringTie	exon	64139941	64140073	1000	+	.	gene_id "MSTRG.58252"; transcript_id "MSTRG.58252.30"; exon_number "79";
chr14	StringTie	exon	64141341	64141523	1000	+	.	gene_id "MSTRG.58252"; transcript_id "MSTRG.58252.30"; exon_number "80";
chr14	StringTie	exon	64141942	64142088	1000	+	.	gene_id "MSTRG.58252"; transcript_id "MSTRG.58252.30"; exon_number "81";
chr14	StringTie	exon	64143772	64143948	1000	+	.	gene_id "MSTRG.58252"; transcript_id "MSTRG.58252.30"; exon_number "82";
chr14	StringTie	exon	64146068	64146223	1000	+	.	gene_id "MSTRG.58252"; transcript_id "MSTRG.58252.30"; exon_number "83";
chr14	StringTie	exon	64152564	64152716	1000	+	.	gene_id "MSTRG.58252"; transcript_id "MSTRG.58252.30"; exon_number "84";
chr14	StringTie	exon	64158625	64158795	1000	+	.	gene_id "MSTRG.58252"; transcript_id "MSTRG.58252.30"; exon_number "85";
chr14	StringTie	exon	64159312	64159442	1000	+	.	gene_id "MSTRG.58252"; transcript_id "MSTRG.58252.30"; exon_number "86";
chr14	StringTie	exon	64162072	64162276	1000	+	.	gene_id "MSTRG.58252"; transcript_id "MSTRG.58252.30"; exon_number "87";
chr14	StringTie	exon	64163402	64163581	1000	+	.	gene_id "MSTRG.58252"; transcript_id "MSTRG.58252.30"; exon_number "88";
chr14	StringTie	exon	64165285	64165410	1000	+	.	gene_id "MSTRG.58252"; transcript_id "MSTRG.58252.30"; exon_number "89";
chr14	StringTie	exon	64167233	64167387	1000	+	.	gene_id "MSTRG.58252"; transcript_id "MSTRG.58252.30"; exon_number "90";
chr14	StringTie	exon	64167495	64167639	1000	+	.	gene_id "MSTRG.58252"; transcript_id "MSTRG.58252.30"; exon_number "91";
chr14	StringTie	exon	64168877	64168971	1000	+	.	gene_id "MSTRG.58252"; transcript_id "MSTRG.58252.30"; exon_number "92";
chr14	StringTie	exon	64170228	64170462	1000	+	.	gene_id "MSTRG.58252"; transcript_id "MSTRG.58252.30"; exon_number "93";
chr14	StringTie	exon	64174944	64175138	1000	+	.	gene_id "MSTRG.58252"; transcript_id "MSTRG.58252.30"; exon_number "94";
chr14	StringTie	exon	64177358	64177483	1000	+	.	gene_id "MSTRG.58252"; transcript_id "MSTRG.58252.30"; exon_number "95";
chr14	StringTie	exon	64186424	64186579	1000	+	.	gene_id "MSTRG.58252"; transcript_id "MSTRG.58252.30"; exon_number "96";
chr14	StringTie	exon	64188550	64188708	1000	+	.	gene_id "MSTRG.58252"; transcript_id "MSTRG.58252.30"; exon_number "97";
chr14	StringTie	exon	64190071	64190237	1000	+	.	gene_id "MSTRG.58252"; transcript_id "MSTRG.58252.30"; exon_number "98";
chr14	StringTie	exon	64202801	64202963	1000	+	.	gene_id "MSTRG.58252"; transcript_id "MSTRG.58252.30"; exon_number "99";
chr14	StringTie	exon	64208758	64208945	1000	+	.	gene_id "MSTRG.58252"; transcript_id "MSTRG.58252.30"; exon_number "100";
chr14	StringTie	exon	64209428	64209578	1000	+	.	gene_id "MSTRG.58252"; transcript_id "MSTRG.58252.30"; exon_number "101";
chr14	StringTie	exon	64209942	64210124	1000	+	.	gene_id "MSTRG.58252"; transcript_id "MSTRG.58252.30"; exon_number "102";
chr14	StringTie	exon	64211961	64212098	1000	+	.	gene_id "MSTRG.58252"; transcript_id "MSTRG.58252.30"; exon_number "103";
chr14	StringTie	exon	64212811	64213005	1000	+	.	gene_id "MSTRG.58252"; transcript_id "MSTRG.58252.30"; exon_number "104";
chr14	StringTie	exon	64214194	64214470	1000	+	.	gene_id "MSTRG.58252"; transcript_id "MSTRG.58252.30"; exon_number "105";
chr14	StringTie	exon	64216248	64216387	1000	+	.	gene_id "MSTRG.58252"; transcript_id "MSTRG.58252.30"; exon_number "106";
chr14	StringTie	exon	64218398	64218512	1000	+	.	gene_id "MSTRG.58252"; transcript_id "MSTRG.58252.30"; exon_number "107";
chr14	StringTie	exon	64219208	64219410	1000	+	.	gene_id "MSTRG.58252"; transcript_id "MSTRG.58252.30"; exon_number "108";
chr14	StringTie	exon	64220437	64220637	1000	+	.	gene_id "MSTRG.58252"; transcript_id "MSTRG.58252.30"; exon_number "109";
chr14	StringTie	exon	64221576	64221704	1000	+	.	gene_id "MSTRG.58252"; transcript_id "MSTRG.58252.30"; exon_number "110";
chr14	StringTie	exon	64223189	64223380	1000	+	.	gene_id "MSTRG.58252"; transcript_id "MSTRG.58252.30"; exon_number "111";
chr14	StringTie	exon	64224461	64224547	1000	+	.	gene_id "MSTRG.58252"; transcript_id "MSTRG.58252.30"; exon_number "112";
chr14	StringTie	exon	64224996	64225045	1000	+	.	gene_id "MSTRG.58252"; transcript_id "MSTRG.58252.30"; exon_number "113";
chr14	StringTie	exon	64225319	64225498	1000	+	.	gene_id "MSTRG.58252"; transcript_id "MSTRG.58252.30"; exon_number "114";
chr14	StringTie	exon	64227512	64227587	1000	+	.	gene_id "MSTRG.58252"; transcript_id "MSTRG.58252.30"; exon_number "115";
chr14	StringTie	exon	64229866	64229890	1000	+	.	gene_id "MSTRG.58252"; transcript_id "MSTRG.58252.30"; exon_number "116";
chr14	StringTie	transcript	63925092	64226701	1000	+	.	gene_id "MSTRG.58252"; transcript_id "MSTRG.58252.31";
chr14	StringTie	exon	63925092	63925120	1000	+	.	gene_id "MSTRG.58252"; transcript_id "MSTRG.58252.31"; exon_number "1";
chr14	StringTie	exon	63940614	63940675	1000	+	.	gene_id "MSTRG.58252"; transcript_id "MSTRG.58252.31"; exon_number "2";
chr14	StringTie	exon	63941695	63941790	1000	+	.	gene_id "MSTRG.58252"; transcript_id "MSTRG.58252.31"; exon_number "3";
chr14	StringTie	exon	63941885	63941962	1000	+	.	gene_id "MSTRG.58252"; transcript_id "MSTRG.58252.31"; exon_number "4";
chr14	StringTie	exon	63942051	63942143	1000	+	.	gene_id "MSTRG.58252"; transcript_id "MSTRG.58252.31"; exon_number "5";
chr14	StringTie	exon	63949825	63950006	1000	+	.	gene_id "MSTRG.58252"; transcript_id "MSTRG.58252.31"; exon_number "6";
chr14	StringTie	exon	63954719	63954915	1000	+	.	gene_id "MSTRG.58252"; transcript_id "MSTRG.58252.31"; exon_number "7";
chr14	StringTie	exon	63961525	63961625	1000	+	.	gene_id "MSTRG.58252"; transcript_id "MSTRG.58252.31"; exon_number "8";
chr14	StringTie	exon	63963899	63964000	1000	+	.	gene_id "MSTRG.58252"; transcript_id "MSTRG.58252.31"; exon_number "9";
chr14	StringTie	exon	63967709	63967846	1000	+	.	gene_id "MSTRG.58252"; transcript_id "MSTRG.58252.31"; exon_number "10";
chr14	StringTie	exon	63976563	63976727	1000	+	.	gene_id "MSTRG.58252"; transcript_id "MSTRG.58252.31"; exon_number "11";
chr14	StringTie	exon	63977905	63978017	1000	+	.	gene_id "MSTRG.58252"; transcript_id "MSTRG.58252.31"; exon_number "12";
chr14	StringTie	exon	63978852	63979014	1000	+	.	gene_id "MSTRG.58252"; transcript_id "MSTRG.58252.31"; exon_number "13";
chr14	StringTie	exon	63980654	63980732	1000	+	.	gene_id "MSTRG.58252"; transcript_id "MSTRG.58252.31"; exon_number "14";
chr14	StringTie	exon	63980986	63981173	1000	+	.	gene_id "MSTRG.58252"; transcript_id "MSTRG.58252.31"; exon_number "15";
chr14	StringTie	exon	63982630	63982794	1000	+	.	gene_id "MSTRG.58252"; transcript_id "MSTRG.58252.31"; exon_number "16";
chr14	StringTie	exon	63983737	63983886	1000	+	.	gene_id "MSTRG.58252"; transcript_id "MSTRG.58252.31"; exon_number "17";
chr14	StringTie	exon	63986456	63986617	1000	+	.	gene_id "MSTRG.58252"; transcript_id "MSTRG.58252.31"; exon_number "18";
chr14	StringTie	exon	63990411	63990569	1000	+	.	gene_id "MSTRG.58252"; transcript_id "MSTRG.58252.31"; exon_number "19";
chr14	StringTie	exon	63990942	63991115	1000	+	.	gene_id "MSTRG.58252"; transcript_id "MSTRG.58252.31"; exon_number "20";
chr14	StringTie	exon	63993835	63993969	1000	+	.	gene_id "MSTRG.58252"; transcript_id "MSTRG.58252.31"; exon_number "21";
chr14	StringTie	exon	63995044	63995202	1000	+	.	gene_id "MSTRG.58252"; transcript_id "MSTRG.58252.31"; exon_number "22";
chr14	StringTie	exon	63996947	63997158	1000	+	.	gene_id "MSTRG.58252"; transcript_id "MSTRG.58252.31"; exon_number "23";
chr14	StringTie	exon	63997301	63997391	1000	+	.	gene_id "MSTRG.58252"; transcript_id "MSTRG.58252.31"; exon_number "24";
chr14	StringTie	exon	63998219	63998328	1000	+	.	gene_id "MSTRG.58252"; transcript_id "MSTRG.58252.31"; exon_number "25";
chr14	StringTie	exon	63998914	63999040	1000	+	.	gene_id "MSTRG.58252"; transcript_id "MSTRG.58252.31"; exon_number "26";
chr14	StringTie	exon	64000562	64000719	1000	+	.	gene_id "MSTRG.58252"; transcript_id "MSTRG.58252.31"; exon_number "27";
chr14	StringTie	exon	64001934	64002081	1000	+	.	gene_id "MSTRG.58252"; transcript_id "MSTRG.58252.31"; exon_number "28";
chr14	StringTie	exon	64002720	64003330	1000	+	.	gene_id "MSTRG.58252"; transcript_id "MSTRG.58252.31"; exon_number "29";
chr14	StringTie	exon	64007043	64007222	1000	+	.	gene_id "MSTRG.58252"; transcript_id "MSTRG.58252.31"; exon_number "30";
chr14	StringTie	exon	64009966	64010116	1000	+	.	gene_id "MSTRG.58252"; transcript_id "MSTRG.58252.31"; exon_number "31";
chr14	StringTie	exon	64016473	64016631	1000	+	.	gene_id "MSTRG.58252"; transcript_id "MSTRG.58252.31"; exon_number "32";
chr14	StringTie	exon	64017595	64017756	1000	+	.	gene_id "MSTRG.58252"; transcript_id "MSTRG.58252.31"; exon_number "33";
chr14	StringTie	exon	64019992	64020093	1000	+	.	gene_id "MSTRG.58252"; transcript_id "MSTRG.58252.31"; exon_number "34";
chr14	StringTie	exon	64021315	64021515	1000	+	.	gene_id "MSTRG.58252"; transcript_id "MSTRG.58252.31"; exon_number "35";
chr14	StringTie	exon	64021857	64022028	1000	+	.	gene_id "MSTRG.58252"; transcript_id "MSTRG.58252.31"; exon_number "36";
chr14	StringTie	exon	64022751	64022863	1000	+	.	gene_id "MSTRG.58252"; transcript_id "MSTRG.58252.31"; exon_number "37";
chr14	StringTie	exon	64024257	64024459	1000	+	.	gene_id "MSTRG.58252"; transcript_id "MSTRG.58252.31"; exon_number "38";
chr14	StringTie	exon	64024912	64025031	1000	+	.	gene_id "MSTRG.58252"; transcript_id "MSTRG.58252.31"; exon_number "39";
chr14	StringTie	exon	64025130	64025421	1000	+	.	gene_id "MSTRG.58252"; transcript_id "MSTRG.58252.31"; exon_number "40";
chr14	StringTie	exon	64026579	64026730	1000	+	.	gene_id "MSTRG.58252"; transcript_id "MSTRG.58252.31"; exon_number "41";
chr14	StringTie	exon	64027484	64027793	1000	+	.	gene_id "MSTRG.58252"; transcript_id "MSTRG.58252.31"; exon_number "42";
chr14	StringTie	exon	64029895	64030059	1000	+	.	gene_id "MSTRG.58252"; transcript_id "MSTRG.58252.31"; exon_number "43";
chr14	StringTie	exon	64031016	64031357	1000	+	.	gene_id "MSTRG.58252"; transcript_id "MSTRG.58252.31"; exon_number "44";
chr14	StringTie	exon	64048000	64048155	1000	+	.	gene_id "MSTRG.58252"; transcript_id "MSTRG.58252.31"; exon_number "45";
chr14	StringTie	exon	64049611	64049876	1000	+	.	gene_id "MSTRG.58252"; transcript_id "MSTRG.58252.31"; exon_number "46";
chr14	StringTie	exon	64051557	64053657	1000	+	.	gene_id "MSTRG.58252"; transcript_id "MSTRG.58252.31"; exon_number "47";
chr14	StringTie	exon	64055944	64056266	1000	+	.	gene_id "MSTRG.58252"; transcript_id "MSTRG.58252.31"; exon_number "48";
chr14	StringTie	exon	64062751	64062895	1000	+	.	gene_id "MSTRG.58252"; transcript_id "MSTRG.58252.31"; exon_number "49";
chr14	StringTie	exon	64065432	64065650	1000	+	.	gene_id "MSTRG.58252"; transcript_id "MSTRG.58252.31"; exon_number "50";
chr14	StringTie	exon	64070645	64070910	1000	+	.	gene_id "MSTRG.58252"; transcript_id "MSTRG.58252.31"; exon_number "51";
chr14	StringTie	exon	64073968	64074136	1000	+	.	gene_id "MSTRG.58252"; transcript_id "MSTRG.58252.31"; exon_number "52";
chr14	StringTie	exon	64075945	64076100	1000	+	.	gene_id "MSTRG.58252"; transcript_id "MSTRG.58252.31"; exon_number "53";
chr14	StringTie	exon	64078466	64078606	1000	+	.	gene_id "MSTRG.58252"; transcript_id "MSTRG.58252.31"; exon_number "54";
chr14	StringTie	exon	64080456	64080638	1000	+	.	gene_id "MSTRG.58252"; transcript_id "MSTRG.58252.31"; exon_number "55";
chr14	StringTie	exon	64081443	64081580	1000	+	.	gene_id "MSTRG.58252"; transcript_id "MSTRG.58252.31"; exon_number "56";
chr14	StringTie	exon	64087671	64087856	1000	+	.	gene_id "MSTRG.58252"; transcript_id "MSTRG.58252.31"; exon_number "57";
chr14	StringTie	exon	64089574	64089696	1000	+	.	gene_id "MSTRG.58252"; transcript_id "MSTRG.58252.31"; exon_number "58";
chr14	StringTie	exon	64090866	64091048	1000	+	.	gene_id "MSTRG.58252"; transcript_id "MSTRG.58252.31"; exon_number "59";
chr14	StringTie	exon	64093349	64093480	1000	+	.	gene_id "MSTRG.58252"; transcript_id "MSTRG.58252.31"; exon_number "60";
chr14	StringTie	exon	64097949	64098146	1000	+	.	gene_id "MSTRG.58252"; transcript_id "MSTRG.58252.31"; exon_number "61";
chr14	StringTie	exon	64098747	64098821	1000	+	.	gene_id "MSTRG.58252"; transcript_id "MSTRG.58252.31"; exon_number "62";
chr14	StringTie	exon	64101932	64102042	1000	+	.	gene_id "MSTRG.58252"; transcript_id "MSTRG.58252.31"; exon_number "63";
chr14	StringTie	exon	64107491	64107607	1000	+	.	gene_id "MSTRG.58252"; transcript_id "MSTRG.58252.31"; exon_number "64";
chr14	StringTie	exon	64113341	64113571	1000	+	.	gene_id "MSTRG.58252"; transcript_id "MSTRG.58252.31"; exon_number "65";
chr14	StringTie	exon	64119427	64119609	1000	+	.	gene_id "MSTRG.58252"; transcript_id "MSTRG.58252.31"; exon_number "66";
chr14	StringTie	exon	64120927	64121061	1000	+	.	gene_id "MSTRG.58252"; transcript_id "MSTRG.58252.31"; exon_number "67";
chr14	StringTie	exon	64122012	64122133	1000	+	.	gene_id "MSTRG.58252"; transcript_id "MSTRG.58252.31"; exon_number "68";
chr14	StringTie	exon	64122286	64122427	1000	+	.	gene_id "MSTRG.58252"; transcript_id "MSTRG.58252.31"; exon_number "69";
chr14	StringTie	exon	64125079	64125210	1000	+	.	gene_id "MSTRG.58252"; transcript_id "MSTRG.58252.31"; exon_number "70";
chr14	StringTie	exon	64126327	64126479	1000	+	.	gene_id "MSTRG.58252"; transcript_id "MSTRG.58252.31"; exon_number "71";
chr14	StringTie	exon	64126598	64126807	1000	+	.	gene_id "MSTRG.58252"; transcript_id "MSTRG.58252.31"; exon_number "72";
chr14	StringTie	exon	64128452	64128553	1000	+	.	gene_id "MSTRG.58252"; transcript_id "MSTRG.58252.31"; exon_number "73";
chr14	StringTie	exon	64129782	64129901	1000	+	.	gene_id "MSTRG.58252"; transcript_id "MSTRG.58252.31"; exon_number "74";
chr14	StringTie	exon	64130048	64130248	1000	+	.	gene_id "MSTRG.58252"; transcript_id "MSTRG.58252.31"; exon_number "75";
chr14	StringTie	exon	64132265	64132438	1000	+	.	gene_id "MSTRG.58252"; transcript_id "MSTRG.58252.31"; exon_number "76";
chr14	StringTie	exon	64134069	64134200	1000	+	.	gene_id "MSTRG.58252"; transcript_id "MSTRG.58252.31"; exon_number "77";
chr14	StringTie	exon	64137787	64137983	1000	+	.	gene_id "MSTRG.58252"; transcript_id "MSTRG.58252.31"; exon_number "78";
chr14	StringTie	exon	64139941	64140073	1000	+	.	gene_id "MSTRG.58252"; transcript_id "MSTRG.58252.31"; exon_number "79";
chr14	StringTie	exon	64141341	64141523	1000	+	.	gene_id "MSTRG.58252"; transcript_id "MSTRG.58252.31"; exon_number "80";
chr14	StringTie	exon	64141942	64142088	1000	+	.	gene_id "MSTRG.58252"; transcript_id "MSTRG.58252.31"; exon_number "81";
chr14	StringTie	exon	64143772	64143948	1000	+	.	gene_id "MSTRG.58252"; transcript_id "MSTRG.58252.31"; exon_number "82";
chr14	StringTie	exon	64146068	64146223	1000	+	.	gene_id "MSTRG.58252"; transcript_id "MSTRG.58252.31"; exon_number "83";
chr14	StringTie	exon	64152564	64152716	1000	+	.	gene_id "MSTRG.58252"; transcript_id "MSTRG.58252.31"; exon_number "84";
chr14	StringTie	exon	64158625	64158795	1000	+	.	gene_id "MSTRG.58252"; transcript_id "MSTRG.58252.31"; exon_number "85";
chr14	StringTie	exon	64159312	64159442	1000	+	.	gene_id "MSTRG.58252"; transcript_id "MSTRG.58252.31"; exon_number "86";
chr14	StringTie	exon	64162072	64162276	1000	+	.	gene_id "MSTRG.58252"; transcript_id "MSTRG.58252.31"; exon_number "87";
chr14	StringTie	exon	64163402	64163581	1000	+	.	gene_id "MSTRG.58252"; transcript_id "MSTRG.58252.31"; exon_number "88";
chr14	StringTie	exon	64165285	64165410	1000	+	.	gene_id "MSTRG.58252"; transcript_id "MSTRG.58252.31"; exon_number "89";
chr14	StringTie	exon	64167233	64167387	1000	+	.	gene_id "MSTRG.58252"; transcript_id "MSTRG.58252.31"; exon_number "90";
chr14	StringTie	exon	64167495	64167639	1000	+	.	gene_id "MSTRG.58252"; transcript_id "MSTRG.58252.31"; exon_number "91";
chr14	StringTie	exon	64168877	64168971	1000	+	.	gene_id "MSTRG.58252"; transcript_id "MSTRG.58252.31"; exon_number "92";
chr14	StringTie	exon	64170228	64170462	1000	+	.	gene_id "MSTRG.58252"; transcript_id "MSTRG.58252.31"; exon_number "93";
chr14	StringTie	exon	64174944	64175138	1000	+	.	gene_id "MSTRG.58252"; transcript_id "MSTRG.58252.31"; exon_number "94";
chr14	StringTie	exon	64177358	64177483	1000	+	.	gene_id "MSTRG.58252"; transcript_id "MSTRG.58252.31"; exon_number "95";
chr14	StringTie	exon	64186424	64186579	1000	+	.	gene_id "MSTRG.58252"; transcript_id "MSTRG.58252.31"; exon_number "96";
chr14	StringTie	exon	64188550	64188708	1000	+	.	gene_id "MSTRG.58252"; transcript_id "MSTRG.58252.31"; exon_number "97";
chr14	StringTie	exon	64190071	64190237	1000	+	.	gene_id "MSTRG.58252"; transcript_id "MSTRG.58252.31"; exon_number "98";
chr14	StringTie	exon	64202801	64202963	1000	+	.	gene_id "MSTRG.58252"; transcript_id "MSTRG.58252.31"; exon_number "99";
chr14	StringTie	exon	64208758	64208945	1000	+	.	gene_id "MSTRG.58252"; transcript_id "MSTRG.58252.31"; exon_number "100";
chr14	StringTie	exon	64209428	64209578	1000	+	.	gene_id "MSTRG.58252"; transcript_id "MSTRG.58252.31"; exon_number "101";
chr14	StringTie	exon	64209942	64210124	1000	+	.	gene_id "MSTRG.58252"; transcript_id "MSTRG.58252.31"; exon_number "102";
chr14	StringTie	exon	64211961	64212098	1000	+	.	gene_id "MSTRG.58252"; transcript_id "MSTRG.58252.31"; exon_number "103";
chr14	StringTie	exon	64212811	64213005	1000	+	.	gene_id "MSTRG.58252"; transcript_id "MSTRG.58252.31"; exon_number "104";
chr14	StringTie	exon	64214194	64214470	1000	+	.	gene_id "MSTRG.58252"; transcript_id "MSTRG.58252.31"; exon_number "105";
chr14	StringTie	exon	64216248	64216387	1000	+	.	gene_id "MSTRG.58252"; transcript_id "MSTRG.58252.31"; exon_number "106";
chr14	StringTie	exon	64218398	64218512	1000	+	.	gene_id "MSTRG.58252"; transcript_id "MSTRG.58252.31"; exon_number "107";
chr14	StringTie	exon	64219208	64219410	1000	+	.	gene_id "MSTRG.58252"; transcript_id "MSTRG.58252.31"; exon_number "108";
chr14	StringTie	exon	64220437	64220637	1000	+	.	gene_id "MSTRG.58252"; transcript_id "MSTRG.58252.31"; exon_number "109";
chr14	StringTie	exon	64221576	64221704	1000	+	.	gene_id "MSTRG.58252"; transcript_id "MSTRG.58252.31"; exon_number "110";
chr14	StringTie	exon	64223189	64223380	1000	+	.	gene_id "MSTRG.58252"; transcript_id "MSTRG.58252.31"; exon_number "111";
chr14	StringTie	exon	64224461	64224547	1000	+	.	gene_id "MSTRG.58252"; transcript_id "MSTRG.58252.31"; exon_number "112";
chr14	StringTie	exon	64224999	64225045	1000	+	.	gene_id "MSTRG.58252"; transcript_id "MSTRG.58252.31"; exon_number "113";
chr14	StringTie	exon	64225319	64226701	1000	+	.	gene_id "MSTRG.58252"; transcript_id "MSTRG.58252.31"; exon_number "114";
chr14	StringTie	transcript	63926350	64238068	1000	+	.	gene_id "MSTRG.58252"; transcript_id "MSTRG.58252.32";
chr14	StringTie	exon	63926350	63927955	1000	+	.	gene_id "MSTRG.58252"; transcript_id "MSTRG.58252.32"; exon_number "1";
chr14	StringTie	exon	63940614	63940675	1000	+	.	gene_id "MSTRG.58252"; transcript_id "MSTRG.58252.32"; exon_number "2";
chr14	StringTie	exon	63941695	63941790	1000	+	.	gene_id "MSTRG.58252"; transcript_id "MSTRG.58252.32"; exon_number "3";
chr14	StringTie	exon	63941885	63941962	1000	+	.	gene_id "MSTRG.58252"; transcript_id "MSTRG.58252.32"; exon_number "4";
chr14	StringTie	exon	63942051	63942143	1000	+	.	gene_id "MSTRG.58252"; transcript_id "MSTRG.58252.32"; exon_number "5";
chr14	StringTie	exon	63949825	63950006	1000	+	.	gene_id "MSTRG.58252"; transcript_id "MSTRG.58252.32"; exon_number "6";
chr14	StringTie	exon	63954719	63954915	1000	+	.	gene_id "MSTRG.58252"; transcript_id "MSTRG.58252.32"; exon_number "7";
chr14	StringTie	exon	63961525	63961625	1000	+	.	gene_id "MSTRG.58252"; transcript_id "MSTRG.58252.32"; exon_number "8";
chr14	StringTie	exon	63963899	63964000	1000	+	.	gene_id "MSTRG.58252"; transcript_id "MSTRG.58252.32"; exon_number "9";
chr14	StringTie	exon	63967709	63967846	1000	+	.	gene_id "MSTRG.58252"; transcript_id "MSTRG.58252.32"; exon_number "10";
chr14	StringTie	exon	63976563	63976727	1000	+	.	gene_id "MSTRG.58252"; transcript_id "MSTRG.58252.32"; exon_number "11";
chr14	StringTie	exon	63977905	63978017	1000	+	.	gene_id "MSTRG.58252"; transcript_id "MSTRG.58252.32"; exon_number "12";
chr14	StringTie	exon	63978852	63979014	1000	+	.	gene_id "MSTRG.58252"; transcript_id "MSTRG.58252.32"; exon_number "13";
chr14	StringTie	exon	63980654	63980732	1000	+	.	gene_id "MSTRG.58252"; transcript_id "MSTRG.58252.32"; exon_number "14";
chr14	StringTie	exon	63980986	63981173	1000	+	.	gene_id "MSTRG.58252"; transcript_id "MSTRG.58252.32"; exon_number "15";
chr14	StringTie	exon	63982630	63982794	1000	+	.	gene_id "MSTRG.58252"; transcript_id "MSTRG.58252.32"; exon_number "16";
chr14	StringTie	exon	63983737	63983886	1000	+	.	gene_id "MSTRG.58252"; transcript_id "MSTRG.58252.32"; exon_number "17";
chr14	StringTie	exon	63986456	63986617	1000	+	.	gene_id "MSTRG.58252"; transcript_id "MSTRG.58252.32"; exon_number "18";
chr14	StringTie	exon	63990411	63990569	1000	+	.	gene_id "MSTRG.58252"; transcript_id "MSTRG.58252.32"; exon_number "19";
chr14	StringTie	exon	63990942	63991115	1000	+	.	gene_id "MSTRG.58252"; transcript_id "MSTRG.58252.32"; exon_number "20";
chr14	StringTie	exon	63993835	63993969	1000	+	.	gene_id "MSTRG.58252"; transcript_id "MSTRG.58252.32"; exon_number "21";
chr14	StringTie	exon	63995044	63995202	1000	+	.	gene_id "MSTRG.58252"; transcript_id "MSTRG.58252.32"; exon_number "22";
chr14	StringTie	exon	63996947	63997158	1000	+	.	gene_id "MSTRG.58252"; transcript_id "MSTRG.58252.32"; exon_number "23";
chr14	StringTie	exon	63997301	63997391	1000	+	.	gene_id "MSTRG.58252"; transcript_id "MSTRG.58252.32"; exon_number "24";
chr14	StringTie	exon	63998219	63998328	1000	+	.	gene_id "MSTRG.58252"; transcript_id "MSTRG.58252.32"; exon_number "25";
chr14	StringTie	exon	63998914	63999040	1000	+	.	gene_id "MSTRG.58252"; transcript_id "MSTRG.58252.32"; exon_number "26";
chr14	StringTie	exon	64000562	64000719	1000	+	.	gene_id "MSTRG.58252"; transcript_id "MSTRG.58252.32"; exon_number "27";
chr14	StringTie	exon	64001934	64002081	1000	+	.	gene_id "MSTRG.58252"; transcript_id "MSTRG.58252.32"; exon_number "28";
chr14	StringTie	exon	64002720	64003330	1000	+	.	gene_id "MSTRG.58252"; transcript_id "MSTRG.58252.32"; exon_number "29";
chr14	StringTie	exon	64007043	64007222	1000	+	.	gene_id "MSTRG.58252"; transcript_id "MSTRG.58252.32"; exon_number "30";
chr14	StringTie	exon	64009966	64010116	1000	+	.	gene_id "MSTRG.58252"; transcript_id "MSTRG.58252.32"; exon_number "31";
chr14	StringTie	exon	64016473	64016631	1000	+	.	gene_id "MSTRG.58252"; transcript_id "MSTRG.58252.32"; exon_number "32";
chr14	StringTie	exon	64017595	64017756	1000	+	.	gene_id "MSTRG.58252"; transcript_id "MSTRG.58252.32"; exon_number "33";
chr14	StringTie	exon	64019992	64020093	1000	+	.	gene_id "MSTRG.58252"; transcript_id "MSTRG.58252.32"; exon_number "34";
chr14	StringTie	exon	64021315	64021515	1000	+	.	gene_id "MSTRG.58252"; transcript_id "MSTRG.58252.32"; exon_number "35";
chr14	StringTie	exon	64021857	64022028	1000	+	.	gene_id "MSTRG.58252"; transcript_id "MSTRG.58252.32"; exon_number "36";
chr14	StringTie	exon	64022751	64022863	1000	+	.	gene_id "MSTRG.58252"; transcript_id "MSTRG.58252.32"; exon_number "37";
chr14	StringTie	exon	64024257	64024459	1000	+	.	gene_id "MSTRG.58252"; transcript_id "MSTRG.58252.32"; exon_number "38";
chr14	StringTie	exon	64024912	64025031	1000	+	.	gene_id "MSTRG.58252"; transcript_id "MSTRG.58252.32"; exon_number "39";
chr14	StringTie	exon	64025130	64025421	1000	+	.	gene_id "MSTRG.58252"; transcript_id "MSTRG.58252.32"; exon_number "40";
chr14	StringTie	exon	64026579	64026730	1000	+	.	gene_id "MSTRG.58252"; transcript_id "MSTRG.58252.32"; exon_number "41";
chr14	StringTie	exon	64027484	64027793	1000	+	.	gene_id "MSTRG.58252"; transcript_id "MSTRG.58252.32"; exon_number "42";
chr14	StringTie	exon	64029895	64030059	1000	+	.	gene_id "MSTRG.58252"; transcript_id "MSTRG.58252.32"; exon_number "43";
chr14	StringTie	exon	64031016	64031357	1000	+	.	gene_id "MSTRG.58252"; transcript_id "MSTRG.58252.32"; exon_number "44";
chr14	StringTie	exon	64048000	64048155	1000	+	.	gene_id "MSTRG.58252"; transcript_id "MSTRG.58252.32"; exon_number "45";
chr14	StringTie	exon	64049611	64049876	1000	+	.	gene_id "MSTRG.58252"; transcript_id "MSTRG.58252.32"; exon_number "46";
chr14	StringTie	exon	64051557	64053657	1000	+	.	gene_id "MSTRG.58252"; transcript_id "MSTRG.58252.32"; exon_number "47";
chr14	StringTie	exon	64055944	64056266	1000	+	.	gene_id "MSTRG.58252"; transcript_id "MSTRG.58252.32"; exon_number "48";
chr14	StringTie	exon	64062751	64062895	1000	+	.	gene_id "MSTRG.58252"; transcript_id "MSTRG.58252.32"; exon_number "49";
chr14	StringTie	exon	64065432	64065650	1000	+	.	gene_id "MSTRG.58252"; transcript_id "MSTRG.58252.32"; exon_number "50";
chr14	StringTie	exon	64070645	64070910	1000	+	.	gene_id "MSTRG.58252"; transcript_id "MSTRG.58252.32"; exon_number "51";
chr14	StringTie	exon	64073968	64074136	1000	+	.	gene_id "MSTRG.58252"; transcript_id "MSTRG.58252.32"; exon_number "52";
chr14	StringTie	exon	64075945	64076100	1000	+	.	gene_id "MSTRG.58252"; transcript_id "MSTRG.58252.32"; exon_number "53";
chr14	StringTie	exon	64078466	64078606	1000	+	.	gene_id "MSTRG.58252"; transcript_id "MSTRG.58252.32"; exon_number "54";
chr14	StringTie	exon	64080456	64080638	1000	+	.	gene_id "MSTRG.58252"; transcript_id "MSTRG.58252.32"; exon_number "55";
chr14	StringTie	exon	64081443	64081580	1000	+	.	gene_id "MSTRG.58252"; transcript_id "MSTRG.58252.32"; exon_number "56";
chr14	StringTie	exon	64087671	64087856	1000	+	.	gene_id "MSTRG.58252"; transcript_id "MSTRG.58252.32"; exon_number "57";
chr14	StringTie	exon	64089574	64089696	1000	+	.	gene_id "MSTRG.58252"; transcript_id "MSTRG.58252.32"; exon_number "58";
chr14	StringTie	exon	64090866	64091048	1000	+	.	gene_id "MSTRG.58252"; transcript_id "MSTRG.58252.32"; exon_number "59";
chr14	StringTie	exon	64093349	64093480	1000	+	.	gene_id "MSTRG.58252"; transcript_id "MSTRG.58252.32"; exon_number "60";
chr14	StringTie	exon	64097949	64098146	1000	+	.	gene_id "MSTRG.58252"; transcript_id "MSTRG.58252.32"; exon_number "61";
chr14	StringTie	exon	64098747	64098821	1000	+	.	gene_id "MSTRG.58252"; transcript_id "MSTRG.58252.32"; exon_number "62";
chr14	StringTie	exon	64101932	64102042	1000	+	.	gene_id "MSTRG.58252"; transcript_id "MSTRG.58252.32"; exon_number "63";
chr14	StringTie	exon	64107491	64107607	1000	+	.	gene_id "MSTRG.58252"; transcript_id "MSTRG.58252.32"; exon_number "64";
chr14	StringTie	exon	64113341	64113571	1000	+	.	gene_id "MSTRG.58252"; transcript_id "MSTRG.58252.32"; exon_number "65";
chr14	StringTie	exon	64119427	64119609	1000	+	.	gene_id "MSTRG.58252"; transcript_id "MSTRG.58252.32"; exon_number "66";
chr14	StringTie	exon	64120927	64121061	1000	+	.	gene_id "MSTRG.58252"; transcript_id "MSTRG.58252.32"; exon_number "67";
chr14	StringTie	exon	64122012	64122133	1000	+	.	gene_id "MSTRG.58252"; transcript_id "MSTRG.58252.32"; exon_number "68";
chr14	StringTie	exon	64122286	64122427	1000	+	.	gene_id "MSTRG.58252"; transcript_id "MSTRG.58252.32"; exon_number "69";
chr14	StringTie	exon	64125079	64125210	1000	+	.	gene_id "MSTRG.58252"; transcript_id "MSTRG.58252.32"; exon_number "70";
chr14	StringTie	exon	64126327	64126479	1000	+	.	gene_id "MSTRG.58252"; transcript_id "MSTRG.58252.32"; exon_number "71";
chr14	StringTie	exon	64126598	64126807	1000	+	.	gene_id "MSTRG.58252"; transcript_id "MSTRG.58252.32"; exon_number "72";
chr14	StringTie	exon	64128452	64128553	1000	+	.	gene_id "MSTRG.58252"; transcript_id "MSTRG.58252.32"; exon_number "73";
chr14	StringTie	exon	64129782	64129901	1000	+	.	gene_id "MSTRG.58252"; transcript_id "MSTRG.58252.32"; exon_number "74";
chr14	StringTie	exon	64130048	64130248	1000	+	.	gene_id "MSTRG.58252"; transcript_id "MSTRG.58252.32"; exon_number "75";
chr14	StringTie	exon	64132265	64132438	1000	+	.	gene_id "MSTRG.58252"; transcript_id "MSTRG.58252.32"; exon_number "76";
chr14	StringTie	exon	64134069	64134200	1000	+	.	gene_id "MSTRG.58252"; transcript_id "MSTRG.58252.32"; exon_number "77";
chr14	StringTie	exon	64137787	64137983	1000	+	.	gene_id "MSTRG.58252"; transcript_id "MSTRG.58252.32"; exon_number "78";
chr14	StringTie	exon	64139941	64140073	1000	+	.	gene_id "MSTRG.58252"; transcript_id "MSTRG.58252.32"; exon_number "79";
chr14	StringTie	exon	64141341	64141523	1000	+	.	gene_id "MSTRG.58252"; transcript_id "MSTRG.58252.32"; exon_number "80";
chr14	StringTie	exon	64141942	64142088	1000	+	.	gene_id "MSTRG.58252"; transcript_id "MSTRG.58252.32"; exon_number "81";
chr14	StringTie	exon	64143772	64143948	1000	+	.	gene_id "MSTRG.58252"; transcript_id "MSTRG.58252.32"; exon_number "82";
chr14	StringTie	exon	64146068	64146223	1000	+	.	gene_id "MSTRG.58252"; transcript_id "MSTRG.58252.32"; exon_number "83";
chr14	StringTie	exon	64152564	64152716	1000	+	.	gene_id "MSTRG.58252"; transcript_id "MSTRG.58252.32"; exon_number "84";
chr14	StringTie	exon	64158625	64158795	1000	+	.	gene_id "MSTRG.58252"; transcript_id "MSTRG.58252.32"; exon_number "85";
chr14	StringTie	exon	64159312	64159442	1000	+	.	gene_id "MSTRG.58252"; transcript_id "MSTRG.58252.32"; exon_number "86";
chr14	StringTie	exon	64162072	64162276	1000	+	.	gene_id "MSTRG.58252"; transcript_id "MSTRG.58252.32"; exon_number "87";
chr14	StringTie	exon	64163402	64163581	1000	+	.	gene_id "MSTRG.58252"; transcript_id "MSTRG.58252.32"; exon_number "88";
chr14	StringTie	exon	64165285	64165410	1000	+	.	gene_id "MSTRG.58252"; transcript_id "MSTRG.58252.32"; exon_number "89";
chr14	StringTie	exon	64167233	64167387	1000	+	.	gene_id "MSTRG.58252"; transcript_id "MSTRG.58252.32"; exon_number "90";
chr14	StringTie	exon	64167495	64167639	1000	+	.	gene_id "MSTRG.58252"; transcript_id "MSTRG.58252.32"; exon_number "91";
chr14	StringTie	exon	64168877	64168971	1000	+	.	gene_id "MSTRG.58252"; transcript_id "MSTRG.58252.32"; exon_number "92";
chr14	StringTie	exon	64170228	64170462	1000	+	.	gene_id "MSTRG.58252"; transcript_id "MSTRG.58252.32"; exon_number "93";
chr14	StringTie	exon	64174944	64175138	1000	+	.	gene_id "MSTRG.58252"; transcript_id "MSTRG.58252.32"; exon_number "94";
chr14	StringTie	exon	64177358	64177483	1000	+	.	gene_id "MSTRG.58252"; transcript_id "MSTRG.58252.32"; exon_number "95";
chr14	StringTie	exon	64186424	64186579	1000	+	.	gene_id "MSTRG.58252"; transcript_id "MSTRG.58252.32"; exon_number "96";
chr14	StringTie	exon	64188550	64188708	1000	+	.	gene_id "MSTRG.58252"; transcript_id "MSTRG.58252.32"; exon_number "97";
chr14	StringTie	exon	64190071	64190237	1000	+	.	gene_id "MSTRG.58252"; transcript_id "MSTRG.58252.32"; exon_number "98";
chr14	StringTie	exon	64202801	64202963	1000	+	.	gene_id "MSTRG.58252"; transcript_id "MSTRG.58252.32"; exon_number "99";
chr14	StringTie	exon	64208758	64208945	1000	+	.	gene_id "MSTRG.58252"; transcript_id "MSTRG.58252.32"; exon_number "100";
chr14	StringTie	exon	64209428	64209578	1000	+	.	gene_id "MSTRG.58252"; transcript_id "MSTRG.58252.32"; exon_number "101";
chr14	StringTie	exon	64209942	64210124	1000	+	.	gene_id "MSTRG.58252"; transcript_id "MSTRG.58252.32"; exon_number "102";
chr14	StringTie	exon	64211961	64212098	1000	+	.	gene_id "MSTRG.58252"; transcript_id "MSTRG.58252.32"; exon_number "103";
chr14	StringTie	exon	64212811	64213005	1000	+	.	gene_id "MSTRG.58252"; transcript_id "MSTRG.58252.32"; exon_number "104";
chr14	StringTie	exon	64214194	64214470	1000	+	.	gene_id "MSTRG.58252"; transcript_id "MSTRG.58252.32"; exon_number "105";
chr14	StringTie	exon	64216248	64216387	1000	+	.	gene_id "MSTRG.58252"; transcript_id "MSTRG.58252.32"; exon_number "106";
chr14	StringTie	exon	64218398	64218512	1000	+	.	gene_id "MSTRG.58252"; transcript_id "MSTRG.58252.32"; exon_number "107";
chr14	StringTie	exon	64219208	64219410	1000	+	.	gene_id "MSTRG.58252"; transcript_id "MSTRG.58252.32"; exon_number "108";
chr14	StringTie	exon	64220437	64220637	1000	+	.	gene_id "MSTRG.58252"; transcript_id "MSTRG.58252.32"; exon_number "109";
chr14	StringTie	exon	64221576	64221704	1000	+	.	gene_id "MSTRG.58252"; transcript_id "MSTRG.58252.32"; exon_number "110";
chr14	StringTie	exon	64223189	64223380	1000	+	.	gene_id "MSTRG.58252"; transcript_id "MSTRG.58252.32"; exon_number "111";
chr14	StringTie	exon	64224461	64224547	1000	+	.	gene_id "MSTRG.58252"; transcript_id "MSTRG.58252.32"; exon_number "112";
chr14	StringTie	exon	64224999	64225045	1000	+	.	gene_id "MSTRG.58252"; transcript_id "MSTRG.58252.32"; exon_number "113";
chr14	StringTie	exon	64225319	64225498	1000	+	.	gene_id "MSTRG.58252"; transcript_id "MSTRG.58252.32"; exon_number "114";
chr14	StringTie	exon	64227470	64227587	1000	+	.	gene_id "MSTRG.58252"; transcript_id "MSTRG.58252.32"; exon_number "115";
chr14	StringTie	exon	64234862	64238068	1000	+	.	gene_id "MSTRG.58252"; transcript_id "MSTRG.58252.32"; exon_number "116";
chr14	StringTie	transcript	63927688	64226707	1000	+	.	gene_id "MSTRG.58252"; transcript_id "MSTRG.58252.33";
chr14	StringTie	exon	63927688	63927955	1000	+	.	gene_id "MSTRG.58252"; transcript_id "MSTRG.58252.33"; exon_number "1";
chr14	StringTie	exon	63940614	63940675	1000	+	.	gene_id "MSTRG.58252"; transcript_id "MSTRG.58252.33"; exon_number "2";
chr14	StringTie	exon	63941695	63941790	1000	+	.	gene_id "MSTRG.58252"; transcript_id "MSTRG.58252.33"; exon_number "3";
chr14	StringTie	exon	63941885	63941962	1000	+	.	gene_id "MSTRG.58252"; transcript_id "MSTRG.58252.33"; exon_number "4";
chr14	StringTie	exon	63942051	63942143	1000	+	.	gene_id "MSTRG.58252"; transcript_id "MSTRG.58252.33"; exon_number "5";
chr14	StringTie	exon	63949825	63950006	1000	+	.	gene_id "MSTRG.58252"; transcript_id "MSTRG.58252.33"; exon_number "6";
chr14	StringTie	exon	63954719	63954915	1000	+	.	gene_id "MSTRG.58252"; transcript_id "MSTRG.58252.33"; exon_number "7";
chr14	StringTie	exon	63961525	63961625	1000	+	.	gene_id "MSTRG.58252"; transcript_id "MSTRG.58252.33"; exon_number "8";
chr14	StringTie	exon	63963899	63964000	1000	+	.	gene_id "MSTRG.58252"; transcript_id "MSTRG.58252.33"; exon_number "9";
chr14	StringTie	exon	63967709	63967846	1000	+	.	gene_id "MSTRG.58252"; transcript_id "MSTRG.58252.33"; exon_number "10";
chr14	StringTie	exon	63976563	63976727	1000	+	.	gene_id "MSTRG.58252"; transcript_id "MSTRG.58252.33"; exon_number "11";
chr14	StringTie	exon	63977905	63978017	1000	+	.	gene_id "MSTRG.58252"; transcript_id "MSTRG.58252.33"; exon_number "12";
chr14	StringTie	exon	63978852	63979014	1000	+	.	gene_id "MSTRG.58252"; transcript_id "MSTRG.58252.33"; exon_number "13";
chr14	StringTie	exon	63980654	63980732	1000	+	.	gene_id "MSTRG.58252"; transcript_id "MSTRG.58252.33"; exon_number "14";
chr14	StringTie	exon	63980986	63981173	1000	+	.	gene_id "MSTRG.58252"; transcript_id "MSTRG.58252.33"; exon_number "15";
chr14	StringTie	exon	63982630	63982794	1000	+	.	gene_id "MSTRG.58252"; transcript_id "MSTRG.58252.33"; exon_number "16";
chr14	StringTie	exon	63983737	63983886	1000	+	.	gene_id "MSTRG.58252"; transcript_id "MSTRG.58252.33"; exon_number "17";
chr14	StringTie	exon	63986456	63986617	1000	+	.	gene_id "MSTRG.58252"; transcript_id "MSTRG.58252.33"; exon_number "18";
chr14	StringTie	exon	63990411	63990569	1000	+	.	gene_id "MSTRG.58252"; transcript_id "MSTRG.58252.33"; exon_number "19";
chr14	StringTie	exon	63990942	63991115	1000	+	.	gene_id "MSTRG.58252"; transcript_id "MSTRG.58252.33"; exon_number "20";
chr14	StringTie	exon	63993835	63993969	1000	+	.	gene_id "MSTRG.58252"; transcript_id "MSTRG.58252.33"; exon_number "21";
chr14	StringTie	exon	63995044	63995202	1000	+	.	gene_id "MSTRG.58252"; transcript_id "MSTRG.58252.33"; exon_number "22";
chr14	StringTie	exon	63996947	63997158	1000	+	.	gene_id "MSTRG.58252"; transcript_id "MSTRG.58252.33"; exon_number "23";
chr14	StringTie	exon	63997301	63997391	1000	+	.	gene_id "MSTRG.58252"; transcript_id "MSTRG.58252.33"; exon_number "24";
chr14	StringTie	exon	63998219	63998328	1000	+	.	gene_id "MSTRG.58252"; transcript_id "MSTRG.58252.33"; exon_number "25";
chr14	StringTie	exon	63998914	63999040	1000	+	.	gene_id "MSTRG.58252"; transcript_id "MSTRG.58252.33"; exon_number "26";
chr14	StringTie	exon	64000562	64000719	1000	+	.	gene_id "MSTRG.58252"; transcript_id "MSTRG.58252.33"; exon_number "27";
chr14	StringTie	exon	64001934	64002081	1000	+	.	gene_id "MSTRG.58252"; transcript_id "MSTRG.58252.33"; exon_number "28";
chr14	StringTie	exon	64002720	64003330	1000	+	.	gene_id "MSTRG.58252"; transcript_id "MSTRG.58252.33"; exon_number "29";
chr14	StringTie	exon	64007043	64007222	1000	+	.	gene_id "MSTRG.58252"; transcript_id "MSTRG.58252.33"; exon_number "30";
chr14	StringTie	exon	64009966	64010116	1000	+	.	gene_id "MSTRG.58252"; transcript_id "MSTRG.58252.33"; exon_number "31";
chr14	StringTie	exon	64016473	64016631	1000	+	.	gene_id "MSTRG.58252"; transcript_id "MSTRG.58252.33"; exon_number "32";
chr14	StringTie	exon	64017595	64017756	1000	+	.	gene_id "MSTRG.58252"; transcript_id "MSTRG.58252.33"; exon_number "33";
chr14	StringTie	exon	64019992	64020093	1000	+	.	gene_id "MSTRG.58252"; transcript_id "MSTRG.58252.33"; exon_number "34";
chr14	StringTie	exon	64021315	64021515	1000	+	.	gene_id "MSTRG.58252"; transcript_id "MSTRG.58252.33"; exon_number "35";
chr14	StringTie	exon	64021857	64022028	1000	+	.	gene_id "MSTRG.58252"; transcript_id "MSTRG.58252.33"; exon_number "36";
chr14	StringTie	exon	64022751	64022863	1000	+	.	gene_id "MSTRG.58252"; transcript_id "MSTRG.58252.33"; exon_number "37";
chr14	StringTie	exon	64024257	64024459	1000	+	.	gene_id "MSTRG.58252"; transcript_id "MSTRG.58252.33"; exon_number "38";
chr14	StringTie	exon	64024912	64025031	1000	+	.	gene_id "MSTRG.58252"; transcript_id "MSTRG.58252.33"; exon_number "39";
chr14	StringTie	exon	64025130	64025421	1000	+	.	gene_id "MSTRG.58252"; transcript_id "MSTRG.58252.33"; exon_number "40";
chr14	StringTie	exon	64026579	64026730	1000	+	.	gene_id "MSTRG.58252"; transcript_id "MSTRG.58252.33"; exon_number "41";
chr14	StringTie	exon	64027484	64027793	1000	+	.	gene_id "MSTRG.58252"; transcript_id "MSTRG.58252.33"; exon_number "42";
chr14	StringTie	exon	64029895	64030059	1000	+	.	gene_id "MSTRG.58252"; transcript_id "MSTRG.58252.33"; exon_number "43";
chr14	StringTie	exon	64031016	64031357	1000	+	.	gene_id "MSTRG.58252"; transcript_id "MSTRG.58252.33"; exon_number "44";
chr14	StringTie	exon	64048000	64048155	1000	+	.	gene_id "MSTRG.58252"; transcript_id "MSTRG.58252.33"; exon_number "45";
chr14	StringTie	exon	64049611	64049876	1000	+	.	gene_id "MSTRG.58252"; transcript_id "MSTRG.58252.33"; exon_number "46";
chr14	StringTie	exon	64051557	64053657	1000	+	.	gene_id "MSTRG.58252"; transcript_id "MSTRG.58252.33"; exon_number "47";
chr14	StringTie	exon	64055944	64056266	1000	+	.	gene_id "MSTRG.58252"; transcript_id "MSTRG.58252.33"; exon_number "48";
chr14	StringTie	exon	64062751	64062895	1000	+	.	gene_id "MSTRG.58252"; transcript_id "MSTRG.58252.33"; exon_number "49";
chr14	StringTie	exon	64065432	64065650	1000	+	.	gene_id "MSTRG.58252"; transcript_id "MSTRG.58252.33"; exon_number "50";
chr14	StringTie	exon	64070645	64070910	1000	+	.	gene_id "MSTRG.58252"; transcript_id "MSTRG.58252.33"; exon_number "51";
chr14	StringTie	exon	64073968	64074136	1000	+	.	gene_id "MSTRG.58252"; transcript_id "MSTRG.58252.33"; exon_number "52";
chr14	StringTie	exon	64075945	64076100	1000	+	.	gene_id "MSTRG.58252"; transcript_id "MSTRG.58252.33"; exon_number "53";
chr14	StringTie	exon	64078466	64078606	1000	+	.	gene_id "MSTRG.58252"; transcript_id "MSTRG.58252.33"; exon_number "54";
chr14	StringTie	exon	64080456	64080638	1000	+	.	gene_id "MSTRG.58252"; transcript_id "MSTRG.58252.33"; exon_number "55";
chr14	StringTie	exon	64081443	64081580	1000	+	.	gene_id "MSTRG.58252"; transcript_id "MSTRG.58252.33"; exon_number "56";
chr14	StringTie	exon	64087671	64087856	1000	+	.	gene_id "MSTRG.58252"; transcript_id "MSTRG.58252.33"; exon_number "57";
chr14	StringTie	exon	64089574	64089696	1000	+	.	gene_id "MSTRG.58252"; transcript_id "MSTRG.58252.33"; exon_number "58";
chr14	StringTie	exon	64090866	64091048	1000	+	.	gene_id "MSTRG.58252"; transcript_id "MSTRG.58252.33"; exon_number "59";
chr14	StringTie	exon	64093349	64093480	1000	+	.	gene_id "MSTRG.58252"; transcript_id "MSTRG.58252.33"; exon_number "60";
chr14	StringTie	exon	64097949	64098146	1000	+	.	gene_id "MSTRG.58252"; transcript_id "MSTRG.58252.33"; exon_number "61";
chr14	StringTie	exon	64098747	64098821	1000	+	.	gene_id "MSTRG.58252"; transcript_id "MSTRG.58252.33"; exon_number "62";
chr14	StringTie	exon	64101932	64102042	1000	+	.	gene_id "MSTRG.58252"; transcript_id "MSTRG.58252.33"; exon_number "63";
chr14	StringTie	exon	64107491	64107607	1000	+	.	gene_id "MSTRG.58252"; transcript_id "MSTRG.58252.33"; exon_number "64";
chr14	StringTie	exon	64113341	64113571	1000	+	.	gene_id "MSTRG.58252"; transcript_id "MSTRG.58252.33"; exon_number "65";
chr14	StringTie	exon	64119427	64119609	1000	+	.	gene_id "MSTRG.58252"; transcript_id "MSTRG.58252.33"; exon_number "66";
chr14	StringTie	exon	64120927	64121061	1000	+	.	gene_id "MSTRG.58252"; transcript_id "MSTRG.58252.33"; exon_number "67";
chr14	StringTie	exon	64122012	64122133	1000	+	.	gene_id "MSTRG.58252"; transcript_id "MSTRG.58252.33"; exon_number "68";
chr14	StringTie	exon	64122286	64122427	1000	+	.	gene_id "MSTRG.58252"; transcript_id "MSTRG.58252.33"; exon_number "69";
chr14	StringTie	exon	64125079	64125210	1000	+	.	gene_id "MSTRG.58252"; transcript_id "MSTRG.58252.33"; exon_number "70";
chr14	StringTie	exon	64126327	64126479	1000	+	.	gene_id "MSTRG.58252"; transcript_id "MSTRG.58252.33"; exon_number "71";
chr14	StringTie	exon	64126598	64126807	1000	+	.	gene_id "MSTRG.58252"; transcript_id "MSTRG.58252.33"; exon_number "72";
chr14	StringTie	exon	64128452	64128553	1000	+	.	gene_id "MSTRG.58252"; transcript_id "MSTRG.58252.33"; exon_number "73";
chr14	StringTie	exon	64129782	64129901	1000	+	.	gene_id "MSTRG.58252"; transcript_id "MSTRG.58252.33"; exon_number "74";
chr14	StringTie	exon	64130048	64130248	1000	+	.	gene_id "MSTRG.58252"; transcript_id "MSTRG.58252.33"; exon_number "75";
chr14	StringTie	exon	64132265	64132438	1000	+	.	gene_id "MSTRG.58252"; transcript_id "MSTRG.58252.33"; exon_number "76";
chr14	StringTie	exon	64134069	64134200	1000	+	.	gene_id "MSTRG.58252"; transcript_id "MSTRG.58252.33"; exon_number "77";
chr14	StringTie	exon	64137787	64137983	1000	+	.	gene_id "MSTRG.58252"; transcript_id "MSTRG.58252.33"; exon_number "78";
chr14	StringTie	exon	64139941	64140073	1000	+	.	gene_id "MSTRG.58252"; transcript_id "MSTRG.58252.33"; exon_number "79";
chr14	StringTie	exon	64141341	64141523	1000	+	.	gene_id "MSTRG.58252"; transcript_id "MSTRG.58252.33"; exon_number "80";
chr14	StringTie	exon	64141942	64142088	1000	+	.	gene_id "MSTRG.58252"; transcript_id "MSTRG.58252.33"; exon_number "81";
chr14	StringTie	exon	64143772	64143948	1000	+	.	gene_id "MSTRG.58252"; transcript_id "MSTRG.58252.33"; exon_number "82";
chr14	StringTie	exon	64146068	64146223	1000	+	.	gene_id "MSTRG.58252"; transcript_id "MSTRG.58252.33"; exon_number "83";
chr14	StringTie	exon	64152564	64152716	1000	+	.	gene_id "MSTRG.58252"; transcript_id "MSTRG.58252.33"; exon_number "84";
chr14	StringTie	exon	64158625	64158795	1000	+	.	gene_id "MSTRG.58252"; transcript_id "MSTRG.58252.33"; exon_number "85";
chr14	StringTie	exon	64159312	64159442	1000	+	.	gene_id "MSTRG.58252"; transcript_id "MSTRG.58252.33"; exon_number "86";
chr14	StringTie	exon	64162072	64162276	1000	+	.	gene_id "MSTRG.58252"; transcript_id "MSTRG.58252.33"; exon_number "87";
chr14	StringTie	exon	64163402	64163581	1000	+	.	gene_id "MSTRG.58252"; transcript_id "MSTRG.58252.33"; exon_number "88";
chr14	StringTie	exon	64165285	64165410	1000	+	.	gene_id "MSTRG.58252"; transcript_id "MSTRG.58252.33"; exon_number "89";
chr14	StringTie	exon	64167233	64167387	1000	+	.	gene_id "MSTRG.58252"; transcript_id "MSTRG.58252.33"; exon_number "90";
chr14	StringTie	exon	64167495	64167639	1000	+	.	gene_id "MSTRG.58252"; transcript_id "MSTRG.58252.33"; exon_number "91";
chr14	StringTie	exon	64168877	64168971	1000	+	.	gene_id "MSTRG.58252"; transcript_id "MSTRG.58252.33"; exon_number "92";
chr14	StringTie	exon	64170228	64170462	1000	+	.	gene_id "MSTRG.58252"; transcript_id "MSTRG.58252.33"; exon_number "93";
chr14	StringTie	exon	64174944	64175138	1000	+	.	gene_id "MSTRG.58252"; transcript_id "MSTRG.58252.33"; exon_number "94";
chr14	StringTie	exon	64177358	64177483	1000	+	.	gene_id "MSTRG.58252"; transcript_id "MSTRG.58252.33"; exon_number "95";
chr14	StringTie	exon	64186424	64186579	1000	+	.	gene_id "MSTRG.58252"; transcript_id "MSTRG.58252.33"; exon_number "96";
chr14	StringTie	exon	64188550	64188708	1000	+	.	gene_id "MSTRG.58252"; transcript_id "MSTRG.58252.33"; exon_number "97";
chr14	StringTie	exon	64190071	64190237	1000	+	.	gene_id "MSTRG.58252"; transcript_id "MSTRG.58252.33"; exon_number "98";
chr14	StringTie	exon	64202801	64202963	1000	+	.	gene_id "MSTRG.58252"; transcript_id "MSTRG.58252.33"; exon_number "99";
chr14	StringTie	exon	64208758	64208945	1000	+	.	gene_id "MSTRG.58252"; transcript_id "MSTRG.58252.33"; exon_number "100";
chr14	StringTie	exon	64209428	64209578	1000	+	.	gene_id "MSTRG.58252"; transcript_id "MSTRG.58252.33"; exon_number "101";
chr14	StringTie	exon	64209942	64210124	1000	+	.	gene_id "MSTRG.58252"; transcript_id "MSTRG.58252.33"; exon_number "102";
chr14	StringTie	exon	64211961	64212098	1000	+	.	gene_id "MSTRG.58252"; transcript_id "MSTRG.58252.33"; exon_number "103";
chr14	StringTie	exon	64212811	64213005	1000	+	.	gene_id "MSTRG.58252"; transcript_id "MSTRG.58252.33"; exon_number "104";
chr14	StringTie	exon	64214194	64214470	1000	+	.	gene_id "MSTRG.58252"; transcript_id "MSTRG.58252.33"; exon_number "105";
chr14	StringTie	exon	64215286	64215354	1000	+	.	gene_id "MSTRG.58252"; transcript_id "MSTRG.58252.33"; exon_number "106";
chr14	StringTie	exon	64216248	64216387	1000	+	.	gene_id "MSTRG.58252"; transcript_id "MSTRG.58252.33"; exon_number "107";
chr14	StringTie	exon	64218398	64218512	1000	+	.	gene_id "MSTRG.58252"; transcript_id "MSTRG.58252.33"; exon_number "108";
chr14	StringTie	exon	64219208	64219410	1000	+	.	gene_id "MSTRG.58252"; transcript_id "MSTRG.58252.33"; exon_number "109";
chr14	StringTie	exon	64220437	64220637	1000	+	.	gene_id "MSTRG.58252"; transcript_id "MSTRG.58252.33"; exon_number "110";
chr14	StringTie	exon	64221576	64221704	1000	+	.	gene_id "MSTRG.58252"; transcript_id "MSTRG.58252.33"; exon_number "111";
chr14	StringTie	exon	64223189	64223380	1000	+	.	gene_id "MSTRG.58252"; transcript_id "MSTRG.58252.33"; exon_number "112";
chr14	StringTie	exon	64224461	64224547	1000	+	.	gene_id "MSTRG.58252"; transcript_id "MSTRG.58252.33"; exon_number "113";
chr14	StringTie	exon	64224996	64225045	1000	+	.	gene_id "MSTRG.58252"; transcript_id "MSTRG.58252.33"; exon_number "114";
chr14	StringTie	exon	64225319	64226707	1000	+	.	gene_id "MSTRG.58252"; transcript_id "MSTRG.58252.33"; exon_number "115";
chr14	StringTie	transcript	63927760	64226706	1000	+	.	gene_id "MSTRG.58252"; transcript_id "MSTRG.58252.34";
chr14	StringTie	exon	63927760	63927955	1000	+	.	gene_id "MSTRG.58252"; transcript_id "MSTRG.58252.34"; exon_number "1";
chr14	StringTie	exon	63940614	63940675	1000	+	.	gene_id "MSTRG.58252"; transcript_id "MSTRG.58252.34"; exon_number "2";
chr14	StringTie	exon	63941695	63941790	1000	+	.	gene_id "MSTRG.58252"; transcript_id "MSTRG.58252.34"; exon_number "3";
chr14	StringTie	exon	63941885	63941962	1000	+	.	gene_id "MSTRG.58252"; transcript_id "MSTRG.58252.34"; exon_number "4";
chr14	StringTie	exon	63942051	63942143	1000	+	.	gene_id "MSTRG.58252"; transcript_id "MSTRG.58252.34"; exon_number "5";
chr14	StringTie	exon	63949825	63950006	1000	+	.	gene_id "MSTRG.58252"; transcript_id "MSTRG.58252.34"; exon_number "6";
chr14	StringTie	exon	63954719	63954915	1000	+	.	gene_id "MSTRG.58252"; transcript_id "MSTRG.58252.34"; exon_number "7";
chr14	StringTie	exon	63961525	63961625	1000	+	.	gene_id "MSTRG.58252"; transcript_id "MSTRG.58252.34"; exon_number "8";
chr14	StringTie	exon	63963899	63964000	1000	+	.	gene_id "MSTRG.58252"; transcript_id "MSTRG.58252.34"; exon_number "9";
chr14	StringTie	exon	63967709	63967846	1000	+	.	gene_id "MSTRG.58252"; transcript_id "MSTRG.58252.34"; exon_number "10";
chr14	StringTie	exon	63976563	63976727	1000	+	.	gene_id "MSTRG.58252"; transcript_id "MSTRG.58252.34"; exon_number "11";
chr14	StringTie	exon	63977905	63978017	1000	+	.	gene_id "MSTRG.58252"; transcript_id "MSTRG.58252.34"; exon_number "12";
chr14	StringTie	exon	63978852	63979014	1000	+	.	gene_id "MSTRG.58252"; transcript_id "MSTRG.58252.34"; exon_number "13";
chr14	StringTie	exon	63980654	63980732	1000	+	.	gene_id "MSTRG.58252"; transcript_id "MSTRG.58252.34"; exon_number "14";
chr14	StringTie	exon	63980986	63981173	1000	+	.	gene_id "MSTRG.58252"; transcript_id "MSTRG.58252.34"; exon_number "15";
chr14	StringTie	exon	63982630	63982794	1000	+	.	gene_id "MSTRG.58252"; transcript_id "MSTRG.58252.34"; exon_number "16";
chr14	StringTie	exon	63983737	63983886	1000	+	.	gene_id "MSTRG.58252"; transcript_id "MSTRG.58252.34"; exon_number "17";
chr14	StringTie	exon	63986456	63986617	1000	+	.	gene_id "MSTRG.58252"; transcript_id "MSTRG.58252.34"; exon_number "18";
chr14	StringTie	exon	63990411	63990569	1000	+	.	gene_id "MSTRG.58252"; transcript_id "MSTRG.58252.34"; exon_number "19";
chr14	StringTie	exon	63990942	63991115	1000	+	.	gene_id "MSTRG.58252"; transcript_id "MSTRG.58252.34"; exon_number "20";
chr14	StringTie	exon	63993835	63993969	1000	+	.	gene_id "MSTRG.58252"; transcript_id "MSTRG.58252.34"; exon_number "21";
chr14	StringTie	exon	63995044	63995202	1000	+	.	gene_id "MSTRG.58252"; transcript_id "MSTRG.58252.34"; exon_number "22";
chr14	StringTie	exon	63996947	63997158	1000	+	.	gene_id "MSTRG.58252"; transcript_id "MSTRG.58252.34"; exon_number "23";
chr14	StringTie	exon	63997301	63997391	1000	+	.	gene_id "MSTRG.58252"; transcript_id "MSTRG.58252.34"; exon_number "24";
chr14	StringTie	exon	63998219	63998328	1000	+	.	gene_id "MSTRG.58252"; transcript_id "MSTRG.58252.34"; exon_number "25";
chr14	StringTie	exon	63998914	63999040	1000	+	.	gene_id "MSTRG.58252"; transcript_id "MSTRG.58252.34"; exon_number "26";
chr14	StringTie	exon	64000562	64000719	1000	+	.	gene_id "MSTRG.58252"; transcript_id "MSTRG.58252.34"; exon_number "27";
chr14	StringTie	exon	64001934	64002081	1000	+	.	gene_id "MSTRG.58252"; transcript_id "MSTRG.58252.34"; exon_number "28";
chr14	StringTie	exon	64002720	64003330	1000	+	.	gene_id "MSTRG.58252"; transcript_id "MSTRG.58252.34"; exon_number "29";
chr14	StringTie	exon	64007043	64007222	1000	+	.	gene_id "MSTRG.58252"; transcript_id "MSTRG.58252.34"; exon_number "30";
chr14	StringTie	exon	64009966	64010116	1000	+	.	gene_id "MSTRG.58252"; transcript_id "MSTRG.58252.34"; exon_number "31";
chr14	StringTie	exon	64016473	64016631	1000	+	.	gene_id "MSTRG.58252"; transcript_id "MSTRG.58252.34"; exon_number "32";
chr14	StringTie	exon	64017595	64017756	1000	+	.	gene_id "MSTRG.58252"; transcript_id "MSTRG.58252.34"; exon_number "33";
chr14	StringTie	exon	64019992	64020093	1000	+	.	gene_id "MSTRG.58252"; transcript_id "MSTRG.58252.34"; exon_number "34";
chr14	StringTie	exon	64021315	64021515	1000	+	.	gene_id "MSTRG.58252"; transcript_id "MSTRG.58252.34"; exon_number "35";
chr14	StringTie	exon	64021857	64022028	1000	+	.	gene_id "MSTRG.58252"; transcript_id "MSTRG.58252.34"; exon_number "36";
chr14	StringTie	exon	64022751	64022863	1000	+	.	gene_id "MSTRG.58252"; transcript_id "MSTRG.58252.34"; exon_number "37";
chr14	StringTie	exon	64024257	64024459	1000	+	.	gene_id "MSTRG.58252"; transcript_id "MSTRG.58252.34"; exon_number "38";
chr14	StringTie	exon	64024912	64025031	1000	+	.	gene_id "MSTRG.58252"; transcript_id "MSTRG.58252.34"; exon_number "39";
chr14	StringTie	exon	64025130	64025421	1000	+	.	gene_id "MSTRG.58252"; transcript_id "MSTRG.58252.34"; exon_number "40";
chr14	StringTie	exon	64026579	64026730	1000	+	.	gene_id "MSTRG.58252"; transcript_id "MSTRG.58252.34"; exon_number "41";
chr14	StringTie	exon	64027484	64027793	1000	+	.	gene_id "MSTRG.58252"; transcript_id "MSTRG.58252.34"; exon_number "42";
chr14	StringTie	exon	64029895	64030059	1000	+	.	gene_id "MSTRG.58252"; transcript_id "MSTRG.58252.34"; exon_number "43";
chr14	StringTie	exon	64031016	64031357	1000	+	.	gene_id "MSTRG.58252"; transcript_id "MSTRG.58252.34"; exon_number "44";
chr14	StringTie	exon	64048000	64048155	1000	+	.	gene_id "MSTRG.58252"; transcript_id "MSTRG.58252.34"; exon_number "45";
chr14	StringTie	exon	64049611	64049876	1000	+	.	gene_id "MSTRG.58252"; transcript_id "MSTRG.58252.34"; exon_number "46";
chr14	StringTie	exon	64051557	64053657	1000	+	.	gene_id "MSTRG.58252"; transcript_id "MSTRG.58252.34"; exon_number "47";
chr14	StringTie	exon	64055944	64056266	1000	+	.	gene_id "MSTRG.58252"; transcript_id "MSTRG.58252.34"; exon_number "48";
chr14	StringTie	exon	64062751	64062895	1000	+	.	gene_id "MSTRG.58252"; transcript_id "MSTRG.58252.34"; exon_number "49";
chr14	StringTie	exon	64065432	64065650	1000	+	.	gene_id "MSTRG.58252"; transcript_id "MSTRG.58252.34"; exon_number "50";
chr14	StringTie	exon	64070645	64070910	1000	+	.	gene_id "MSTRG.58252"; transcript_id "MSTRG.58252.34"; exon_number "51";
chr14	StringTie	exon	64073968	64074136	1000	+	.	gene_id "MSTRG.58252"; transcript_id "MSTRG.58252.34"; exon_number "52";
chr14	StringTie	exon	64075945	64076100	1000	+	.	gene_id "MSTRG.58252"; transcript_id "MSTRG.58252.34"; exon_number "53";
chr14	StringTie	exon	64078466	64078606	1000	+	.	gene_id "MSTRG.58252"; transcript_id "MSTRG.58252.34"; exon_number "54";
chr14	StringTie	exon	64080456	64080638	1000	+	.	gene_id "MSTRG.58252"; transcript_id "MSTRG.58252.34"; exon_number "55";
chr14	StringTie	exon	64081443	64081580	1000	+	.	gene_id "MSTRG.58252"; transcript_id "MSTRG.58252.34"; exon_number "56";
chr14	StringTie	exon	64087671	64087856	1000	+	.	gene_id "MSTRG.58252"; transcript_id "MSTRG.58252.34"; exon_number "57";
chr14	StringTie	exon	64089574	64089696	1000	+	.	gene_id "MSTRG.58252"; transcript_id "MSTRG.58252.34"; exon_number "58";
chr14	StringTie	exon	64090866	64091048	1000	+	.	gene_id "MSTRG.58252"; transcript_id "MSTRG.58252.34"; exon_number "59";
chr14	StringTie	exon	64093349	64093480	1000	+	.	gene_id "MSTRG.58252"; transcript_id "MSTRG.58252.34"; exon_number "60";
chr14	StringTie	exon	64097949	64098146	1000	+	.	gene_id "MSTRG.58252"; transcript_id "MSTRG.58252.34"; exon_number "61";
chr14	StringTie	exon	64098747	64098821	1000	+	.	gene_id "MSTRG.58252"; transcript_id "MSTRG.58252.34"; exon_number "62";
chr14	StringTie	exon	64101932	64102042	1000	+	.	gene_id "MSTRG.58252"; transcript_id "MSTRG.58252.34"; exon_number "63";
chr14	StringTie	exon	64107491	64107607	1000	+	.	gene_id "MSTRG.58252"; transcript_id "MSTRG.58252.34"; exon_number "64";
chr14	StringTie	exon	64113341	64113571	1000	+	.	gene_id "MSTRG.58252"; transcript_id "MSTRG.58252.34"; exon_number "65";
chr14	StringTie	exon	64119427	64119609	1000	+	.	gene_id "MSTRG.58252"; transcript_id "MSTRG.58252.34"; exon_number "66";
chr14	StringTie	exon	64120927	64121061	1000	+	.	gene_id "MSTRG.58252"; transcript_id "MSTRG.58252.34"; exon_number "67";
chr14	StringTie	exon	64122012	64122133	1000	+	.	gene_id "MSTRG.58252"; transcript_id "MSTRG.58252.34"; exon_number "68";
chr14	StringTie	exon	64122286	64122427	1000	+	.	gene_id "MSTRG.58252"; transcript_id "MSTRG.58252.34"; exon_number "69";
chr14	StringTie	exon	64125079	64125210	1000	+	.	gene_id "MSTRG.58252"; transcript_id "MSTRG.58252.34"; exon_number "70";
chr14	StringTie	exon	64126327	64126479	1000	+	.	gene_id "MSTRG.58252"; transcript_id "MSTRG.58252.34"; exon_number "71";
chr14	StringTie	exon	64126598	64126807	1000	+	.	gene_id "MSTRG.58252"; transcript_id "MSTRG.58252.34"; exon_number "72";
chr14	StringTie	exon	64128452	64128553	1000	+	.	gene_id "MSTRG.58252"; transcript_id "MSTRG.58252.34"; exon_number "73";
chr14	StringTie	exon	64129782	64129901	1000	+	.	gene_id "MSTRG.58252"; transcript_id "MSTRG.58252.34"; exon_number "74";
chr14	StringTie	exon	64130048	64130248	1000	+	.	gene_id "MSTRG.58252"; transcript_id "MSTRG.58252.34"; exon_number "75";
chr14	StringTie	exon	64132265	64132438	1000	+	.	gene_id "MSTRG.58252"; transcript_id "MSTRG.58252.34"; exon_number "76";
chr14	StringTie	exon	64134069	64134200	1000	+	.	gene_id "MSTRG.58252"; transcript_id "MSTRG.58252.34"; exon_number "77";
chr14	StringTie	exon	64137787	64137983	1000	+	.	gene_id "MSTRG.58252"; transcript_id "MSTRG.58252.34"; exon_number "78";
chr14	StringTie	exon	64139941	64140073	1000	+	.	gene_id "MSTRG.58252"; transcript_id "MSTRG.58252.34"; exon_number "79";
chr14	StringTie	exon	64141341	64141523	1000	+	.	gene_id "MSTRG.58252"; transcript_id "MSTRG.58252.34"; exon_number "80";
chr14	StringTie	exon	64141942	64142088	1000	+	.	gene_id "MSTRG.58252"; transcript_id "MSTRG.58252.34"; exon_number "81";
chr14	StringTie	exon	64143772	64143948	1000	+	.	gene_id "MSTRG.58252"; transcript_id "MSTRG.58252.34"; exon_number "82";
chr14	StringTie	exon	64146068	64146223	1000	+	.	gene_id "MSTRG.58252"; transcript_id "MSTRG.58252.34"; exon_number "83";
chr14	StringTie	exon	64152564	64152716	1000	+	.	gene_id "MSTRG.58252"; transcript_id "MSTRG.58252.34"; exon_number "84";
chr14	StringTie	exon	64158625	64158795	1000	+	.	gene_id "MSTRG.58252"; transcript_id "MSTRG.58252.34"; exon_number "85";
chr14	StringTie	exon	64159312	64159442	1000	+	.	gene_id "MSTRG.58252"; transcript_id "MSTRG.58252.34"; exon_number "86";
chr14	StringTie	exon	64162072	64162276	1000	+	.	gene_id "MSTRG.58252"; transcript_id "MSTRG.58252.34"; exon_number "87";
chr14	StringTie	exon	64163402	64163581	1000	+	.	gene_id "MSTRG.58252"; transcript_id "MSTRG.58252.34"; exon_number "88";
chr14	StringTie	exon	64165285	64165410	1000	+	.	gene_id "MSTRG.58252"; transcript_id "MSTRG.58252.34"; exon_number "89";
chr14	StringTie	exon	64167233	64167387	1000	+	.	gene_id "MSTRG.58252"; transcript_id "MSTRG.58252.34"; exon_number "90";
chr14	StringTie	exon	64167495	64167639	1000	+	.	gene_id "MSTRG.58252"; transcript_id "MSTRG.58252.34"; exon_number "91";
chr14	StringTie	exon	64168877	64168971	1000	+	.	gene_id "MSTRG.58252"; transcript_id "MSTRG.58252.34"; exon_number "92";
chr14	StringTie	exon	64170228	64170462	1000	+	.	gene_id "MSTRG.58252"; transcript_id "MSTRG.58252.34"; exon_number "93";
chr14	StringTie	exon	64174944	64175138	1000	+	.	gene_id "MSTRG.58252"; transcript_id "MSTRG.58252.34"; exon_number "94";
chr14	StringTie	exon	64177358	64177483	1000	+	.	gene_id "MSTRG.58252"; transcript_id "MSTRG.58252.34"; exon_number "95";
chr14	StringTie	exon	64186424	64186579	1000	+	.	gene_id "MSTRG.58252"; transcript_id "MSTRG.58252.34"; exon_number "96";
chr14	StringTie	exon	64188550	64188708	1000	+	.	gene_id "MSTRG.58252"; transcript_id "MSTRG.58252.34"; exon_number "97";
chr14	StringTie	exon	64190071	64190237	1000	+	.	gene_id "MSTRG.58252"; transcript_id "MSTRG.58252.34"; exon_number "98";
chr14	StringTie	exon	64202801	64202963	1000	+	.	gene_id "MSTRG.58252"; transcript_id "MSTRG.58252.34"; exon_number "99";
chr14	StringTie	exon	64208758	64208945	1000	+	.	gene_id "MSTRG.58252"; transcript_id "MSTRG.58252.34"; exon_number "100";
chr14	StringTie	exon	64209428	64209578	1000	+	.	gene_id "MSTRG.58252"; transcript_id "MSTRG.58252.34"; exon_number "101";
chr14	StringTie	exon	64209942	64210124	1000	+	.	gene_id "MSTRG.58252"; transcript_id "MSTRG.58252.34"; exon_number "102";
chr14	StringTie	exon	64211961	64212098	1000	+	.	gene_id "MSTRG.58252"; transcript_id "MSTRG.58252.34"; exon_number "103";
chr14	StringTie	exon	64212811	64213005	1000	+	.	gene_id "MSTRG.58252"; transcript_id "MSTRG.58252.34"; exon_number "104";
chr14	StringTie	exon	64214194	64214470	1000	+	.	gene_id "MSTRG.58252"; transcript_id "MSTRG.58252.34"; exon_number "105";
chr14	StringTie	exon	64215286	64215354	1000	+	.	gene_id "MSTRG.58252"; transcript_id "MSTRG.58252.34"; exon_number "106";
chr14	StringTie	exon	64216248	64216387	1000	+	.	gene_id "MSTRG.58252"; transcript_id "MSTRG.58252.34"; exon_number "107";
chr14	StringTie	exon	64218398	64218512	1000	+	.	gene_id "MSTRG.58252"; transcript_id "MSTRG.58252.34"; exon_number "108";
chr14	StringTie	exon	64219208	64219410	1000	+	.	gene_id "MSTRG.58252"; transcript_id "MSTRG.58252.34"; exon_number "109";
chr14	StringTie	exon	64220437	64220637	1000	+	.	gene_id "MSTRG.58252"; transcript_id "MSTRG.58252.34"; exon_number "110";
chr14	StringTie	exon	64221534	64221704	1000	+	.	gene_id "MSTRG.58252"; transcript_id "MSTRG.58252.34"; exon_number "111";
chr14	StringTie	exon	64223189	64223380	1000	+	.	gene_id "MSTRG.58252"; transcript_id "MSTRG.58252.34"; exon_number "112";
chr14	StringTie	exon	64224461	64224547	1000	+	.	gene_id "MSTRG.58252"; transcript_id "MSTRG.58252.34"; exon_number "113";
chr14	StringTie	exon	64224999	64225045	1000	+	.	gene_id "MSTRG.58252"; transcript_id "MSTRG.58252.34"; exon_number "114";
chr14	StringTie	exon	64225319	64226706	1000	+	.	gene_id "MSTRG.58252"; transcript_id "MSTRG.58252.34"; exon_number "115";
chr14	StringTie	transcript	63927920	64226445	1000	+	.	gene_id "MSTRG.58252"; transcript_id "MSTRG.58252.35";
chr14	StringTie	exon	63927920	63927955	1000	+	.	gene_id "MSTRG.58252"; transcript_id "MSTRG.58252.35"; exon_number "1";
chr14	StringTie	exon	63940614	63940675	1000	+	.	gene_id "MSTRG.58252"; transcript_id "MSTRG.58252.35"; exon_number "2";
chr14	StringTie	exon	63941695	63941790	1000	+	.	gene_id "MSTRG.58252"; transcript_id "MSTRG.58252.35"; exon_number "3";
chr14	StringTie	exon	63941885	63941962	1000	+	.	gene_id "MSTRG.58252"; transcript_id "MSTRG.58252.35"; exon_number "4";
chr14	StringTie	exon	63942051	63942143	1000	+	.	gene_id "MSTRG.58252"; transcript_id "MSTRG.58252.35"; exon_number "5";
chr14	StringTie	exon	63949825	63950006	1000	+	.	gene_id "MSTRG.58252"; transcript_id "MSTRG.58252.35"; exon_number "6";
chr14	StringTie	exon	63954719	63954915	1000	+	.	gene_id "MSTRG.58252"; transcript_id "MSTRG.58252.35"; exon_number "7";
chr14	StringTie	exon	63961525	63961625	1000	+	.	gene_id "MSTRG.58252"; transcript_id "MSTRG.58252.35"; exon_number "8";
chr14	StringTie	exon	63963899	63964000	1000	+	.	gene_id "MSTRG.58252"; transcript_id "MSTRG.58252.35"; exon_number "9";
chr14	StringTie	exon	63967709	63967846	1000	+	.	gene_id "MSTRG.58252"; transcript_id "MSTRG.58252.35"; exon_number "10";
chr14	StringTie	exon	63976563	63976727	1000	+	.	gene_id "MSTRG.58252"; transcript_id "MSTRG.58252.35"; exon_number "11";
chr14	StringTie	exon	63977905	63978017	1000	+	.	gene_id "MSTRG.58252"; transcript_id "MSTRG.58252.35"; exon_number "12";
chr14	StringTie	exon	63978852	63979014	1000	+	.	gene_id "MSTRG.58252"; transcript_id "MSTRG.58252.35"; exon_number "13";
chr14	StringTie	exon	63980654	63981173	1000	+	.	gene_id "MSTRG.58252"; transcript_id "MSTRG.58252.35"; exon_number "14";
chr14	StringTie	exon	63982630	63982794	1000	+	.	gene_id "MSTRG.58252"; transcript_id "MSTRG.58252.35"; exon_number "15";
chr14	StringTie	exon	63983737	63983886	1000	+	.	gene_id "MSTRG.58252"; transcript_id "MSTRG.58252.35"; exon_number "16";
chr14	StringTie	exon	63986456	63986617	1000	+	.	gene_id "MSTRG.58252"; transcript_id "MSTRG.58252.35"; exon_number "17";
chr14	StringTie	exon	63990411	63990569	1000	+	.	gene_id "MSTRG.58252"; transcript_id "MSTRG.58252.35"; exon_number "18";
chr14	StringTie	exon	63990942	63991115	1000	+	.	gene_id "MSTRG.58252"; transcript_id "MSTRG.58252.35"; exon_number "19";
chr14	StringTie	exon	63993835	63993969	1000	+	.	gene_id "MSTRG.58252"; transcript_id "MSTRG.58252.35"; exon_number "20";
chr14	StringTie	exon	63995044	63995202	1000	+	.	gene_id "MSTRG.58252"; transcript_id "MSTRG.58252.35"; exon_number "21";
chr14	StringTie	exon	63996947	63997158	1000	+	.	gene_id "MSTRG.58252"; transcript_id "MSTRG.58252.35"; exon_number "22";
chr14	StringTie	exon	63997301	63997391	1000	+	.	gene_id "MSTRG.58252"; transcript_id "MSTRG.58252.35"; exon_number "23";
chr14	StringTie	exon	63998219	63998328	1000	+	.	gene_id "MSTRG.58252"; transcript_id "MSTRG.58252.35"; exon_number "24";
chr14	StringTie	exon	63998914	63999040	1000	+	.	gene_id "MSTRG.58252"; transcript_id "MSTRG.58252.35"; exon_number "25";
chr14	StringTie	exon	64000562	64000719	1000	+	.	gene_id "MSTRG.58252"; transcript_id "MSTRG.58252.35"; exon_number "26";
chr14	StringTie	exon	64001934	64002081	1000	+	.	gene_id "MSTRG.58252"; transcript_id "MSTRG.58252.35"; exon_number "27";
chr14	StringTie	exon	64002720	64003330	1000	+	.	gene_id "MSTRG.58252"; transcript_id "MSTRG.58252.35"; exon_number "28";
chr14	StringTie	exon	64007043	64007222	1000	+	.	gene_id "MSTRG.58252"; transcript_id "MSTRG.58252.35"; exon_number "29";
chr14	StringTie	exon	64009966	64010116	1000	+	.	gene_id "MSTRG.58252"; transcript_id "MSTRG.58252.35"; exon_number "30";
chr14	StringTie	exon	64016473	64016631	1000	+	.	gene_id "MSTRG.58252"; transcript_id "MSTRG.58252.35"; exon_number "31";
chr14	StringTie	exon	64017595	64017756	1000	+	.	gene_id "MSTRG.58252"; transcript_id "MSTRG.58252.35"; exon_number "32";
chr14	StringTie	exon	64019992	64020093	1000	+	.	gene_id "MSTRG.58252"; transcript_id "MSTRG.58252.35"; exon_number "33";
chr14	StringTie	exon	64021315	64021515	1000	+	.	gene_id "MSTRG.58252"; transcript_id "MSTRG.58252.35"; exon_number "34";
chr14	StringTie	exon	64021857	64022028	1000	+	.	gene_id "MSTRG.58252"; transcript_id "MSTRG.58252.35"; exon_number "35";
chr14	StringTie	exon	64022751	64022863	1000	+	.	gene_id "MSTRG.58252"; transcript_id "MSTRG.58252.35"; exon_number "36";
chr14	StringTie	exon	64024257	64024459	1000	+	.	gene_id "MSTRG.58252"; transcript_id "MSTRG.58252.35"; exon_number "37";
chr14	StringTie	exon	64024912	64025031	1000	+	.	gene_id "MSTRG.58252"; transcript_id "MSTRG.58252.35"; exon_number "38";
chr14	StringTie	exon	64025130	64025421	1000	+	.	gene_id "MSTRG.58252"; transcript_id "MSTRG.58252.35"; exon_number "39";
chr14	StringTie	exon	64026579	64026730	1000	+	.	gene_id "MSTRG.58252"; transcript_id "MSTRG.58252.35"; exon_number "40";
chr14	StringTie	exon	64027484	64027793	1000	+	.	gene_id "MSTRG.58252"; transcript_id "MSTRG.58252.35"; exon_number "41";
chr14	StringTie	exon	64029895	64030059	1000	+	.	gene_id "MSTRG.58252"; transcript_id "MSTRG.58252.35"; exon_number "42";
chr14	StringTie	exon	64031016	64031357	1000	+	.	gene_id "MSTRG.58252"; transcript_id "MSTRG.58252.35"; exon_number "43";
chr14	StringTie	exon	64048000	64048155	1000	+	.	gene_id "MSTRG.58252"; transcript_id "MSTRG.58252.35"; exon_number "44";
chr14	StringTie	exon	64049611	64049876	1000	+	.	gene_id "MSTRG.58252"; transcript_id "MSTRG.58252.35"; exon_number "45";
chr14	StringTie	exon	64051557	64053657	1000	+	.	gene_id "MSTRG.58252"; transcript_id "MSTRG.58252.35"; exon_number "46";
chr14	StringTie	exon	64055944	64056266	1000	+	.	gene_id "MSTRG.58252"; transcript_id "MSTRG.58252.35"; exon_number "47";
chr14	StringTie	exon	64062751	64062895	1000	+	.	gene_id "MSTRG.58252"; transcript_id "MSTRG.58252.35"; exon_number "48";
chr14	StringTie	exon	64065432	64065650	1000	+	.	gene_id "MSTRG.58252"; transcript_id "MSTRG.58252.35"; exon_number "49";
chr14	StringTie	exon	64070645	64070910	1000	+	.	gene_id "MSTRG.58252"; transcript_id "MSTRG.58252.35"; exon_number "50";
chr14	StringTie	exon	64073968	64074136	1000	+	.	gene_id "MSTRG.58252"; transcript_id "MSTRG.58252.35"; exon_number "51";
chr14	StringTie	exon	64075945	64076100	1000	+	.	gene_id "MSTRG.58252"; transcript_id "MSTRG.58252.35"; exon_number "52";
chr14	StringTie	exon	64078466	64078606	1000	+	.	gene_id "MSTRG.58252"; transcript_id "MSTRG.58252.35"; exon_number "53";
chr14	StringTie	exon	64080456	64080638	1000	+	.	gene_id "MSTRG.58252"; transcript_id "MSTRG.58252.35"; exon_number "54";
chr14	StringTie	exon	64081443	64081580	1000	+	.	gene_id "MSTRG.58252"; transcript_id "MSTRG.58252.35"; exon_number "55";
chr14	StringTie	exon	64087671	64087856	1000	+	.	gene_id "MSTRG.58252"; transcript_id "MSTRG.58252.35"; exon_number "56";
chr14	StringTie	exon	64089574	64089696	1000	+	.	gene_id "MSTRG.58252"; transcript_id "MSTRG.58252.35"; exon_number "57";
chr14	StringTie	exon	64090866	64091048	1000	+	.	gene_id "MSTRG.58252"; transcript_id "MSTRG.58252.35"; exon_number "58";
chr14	StringTie	exon	64093349	64093480	1000	+	.	gene_id "MSTRG.58252"; transcript_id "MSTRG.58252.35"; exon_number "59";
chr14	StringTie	exon	64097949	64098146	1000	+	.	gene_id "MSTRG.58252"; transcript_id "MSTRG.58252.35"; exon_number "60";
chr14	StringTie	exon	64098747	64098821	1000	+	.	gene_id "MSTRG.58252"; transcript_id "MSTRG.58252.35"; exon_number "61";
chr14	StringTie	exon	64101932	64102042	1000	+	.	gene_id "MSTRG.58252"; transcript_id "MSTRG.58252.35"; exon_number "62";
chr14	StringTie	exon	64107491	64107607	1000	+	.	gene_id "MSTRG.58252"; transcript_id "MSTRG.58252.35"; exon_number "63";
chr14	StringTie	exon	64113341	64113571	1000	+	.	gene_id "MSTRG.58252"; transcript_id "MSTRG.58252.35"; exon_number "64";
chr14	StringTie	exon	64119427	64119609	1000	+	.	gene_id "MSTRG.58252"; transcript_id "MSTRG.58252.35"; exon_number "65";
chr14	StringTie	exon	64120927	64121061	1000	+	.	gene_id "MSTRG.58252"; transcript_id "MSTRG.58252.35"; exon_number "66";
chr14	StringTie	exon	64122012	64122133	1000	+	.	gene_id "MSTRG.58252"; transcript_id "MSTRG.58252.35"; exon_number "67";
chr14	StringTie	exon	64122286	64122427	1000	+	.	gene_id "MSTRG.58252"; transcript_id "MSTRG.58252.35"; exon_number "68";
chr14	StringTie	exon	64125079	64125210	1000	+	.	gene_id "MSTRG.58252"; transcript_id "MSTRG.58252.35"; exon_number "69";
chr14	StringTie	exon	64126327	64126479	1000	+	.	gene_id "MSTRG.58252"; transcript_id "MSTRG.58252.35"; exon_number "70";
chr14	StringTie	exon	64126598	64126807	1000	+	.	gene_id "MSTRG.58252"; transcript_id "MSTRG.58252.35"; exon_number "71";
chr14	StringTie	exon	64128452	64128553	1000	+	.	gene_id "MSTRG.58252"; transcript_id "MSTRG.58252.35"; exon_number "72";
chr14	StringTie	exon	64129782	64129901	1000	+	.	gene_id "MSTRG.58252"; transcript_id "MSTRG.58252.35"; exon_number "73";
chr14	StringTie	exon	64130048	64130248	1000	+	.	gene_id "MSTRG.58252"; transcript_id "MSTRG.58252.35"; exon_number "74";
chr14	StringTie	exon	64132265	64132438	1000	+	.	gene_id "MSTRG.58252"; transcript_id "MSTRG.58252.35"; exon_number "75";
chr14	StringTie	exon	64134069	64134200	1000	+	.	gene_id "MSTRG.58252"; transcript_id "MSTRG.58252.35"; exon_number "76";
chr14	StringTie	exon	64137787	64137983	1000	+	.	gene_id "MSTRG.58252"; transcript_id "MSTRG.58252.35"; exon_number "77";
chr14	StringTie	exon	64139941	64140073	1000	+	.	gene_id "MSTRG.58252"; transcript_id "MSTRG.58252.35"; exon_number "78";
chr14	StringTie	exon	64141341	64141523	1000	+	.	gene_id "MSTRG.58252"; transcript_id "MSTRG.58252.35"; exon_number "79";
chr14	StringTie	exon	64141942	64142088	1000	+	.	gene_id "MSTRG.58252"; transcript_id "MSTRG.58252.35"; exon_number "80";
chr14	StringTie	exon	64143772	64143948	1000	+	.	gene_id "MSTRG.58252"; transcript_id "MSTRG.58252.35"; exon_number "81";
chr14	StringTie	exon	64146068	64146223	1000	+	.	gene_id "MSTRG.58252"; transcript_id "MSTRG.58252.35"; exon_number "82";
chr14	StringTie	exon	64152564	64152716	1000	+	.	gene_id "MSTRG.58252"; transcript_id "MSTRG.58252.35"; exon_number "83";
chr14	StringTie	exon	64158625	64158795	1000	+	.	gene_id "MSTRG.58252"; transcript_id "MSTRG.58252.35"; exon_number "84";
chr14	StringTie	exon	64159312	64159442	1000	+	.	gene_id "MSTRG.58252"; transcript_id "MSTRG.58252.35"; exon_number "85";
chr14	StringTie	exon	64162072	64162276	1000	+	.	gene_id "MSTRG.58252"; transcript_id "MSTRG.58252.35"; exon_number "86";
chr14	StringTie	exon	64163402	64163581	1000	+	.	gene_id "MSTRG.58252"; transcript_id "MSTRG.58252.35"; exon_number "87";
chr14	StringTie	exon	64165285	64165410	1000	+	.	gene_id "MSTRG.58252"; transcript_id "MSTRG.58252.35"; exon_number "88";
chr14	StringTie	exon	64167233	64167387	1000	+	.	gene_id "MSTRG.58252"; transcript_id "MSTRG.58252.35"; exon_number "89";
chr14	StringTie	exon	64167495	64167639	1000	+	.	gene_id "MSTRG.58252"; transcript_id "MSTRG.58252.35"; exon_number "90";
chr14	StringTie	exon	64168877	64168971	1000	+	.	gene_id "MSTRG.58252"; transcript_id "MSTRG.58252.35"; exon_number "91";
chr14	StringTie	exon	64170228	64170462	1000	+	.	gene_id "MSTRG.58252"; transcript_id "MSTRG.58252.35"; exon_number "92";
chr14	StringTie	exon	64174944	64175138	1000	+	.	gene_id "MSTRG.58252"; transcript_id "MSTRG.58252.35"; exon_number "93";
chr14	StringTie	exon	64177358	64177483	1000	+	.	gene_id "MSTRG.58252"; transcript_id "MSTRG.58252.35"; exon_number "94";
chr14	StringTie	exon	64186424	64186579	1000	+	.	gene_id "MSTRG.58252"; transcript_id "MSTRG.58252.35"; exon_number "95";
chr14	StringTie	exon	64188550	64188708	1000	+	.	gene_id "MSTRG.58252"; transcript_id "MSTRG.58252.35"; exon_number "96";
chr14	StringTie	exon	64190071	64190237	1000	+	.	gene_id "MSTRG.58252"; transcript_id "MSTRG.58252.35"; exon_number "97";
chr14	StringTie	exon	64202801	64202963	1000	+	.	gene_id "MSTRG.58252"; transcript_id "MSTRG.58252.35"; exon_number "98";
chr14	StringTie	exon	64208758	64208945	1000	+	.	gene_id "MSTRG.58252"; transcript_id "MSTRG.58252.35"; exon_number "99";
chr14	StringTie	exon	64209428	64209578	1000	+	.	gene_id "MSTRG.58252"; transcript_id "MSTRG.58252.35"; exon_number "100";
chr14	StringTie	exon	64209942	64210124	1000	+	.	gene_id "MSTRG.58252"; transcript_id "MSTRG.58252.35"; exon_number "101";
chr14	StringTie	exon	64211961	64212098	1000	+	.	gene_id "MSTRG.58252"; transcript_id "MSTRG.58252.35"; exon_number "102";
chr14	StringTie	exon	64212811	64213005	1000	+	.	gene_id "MSTRG.58252"; transcript_id "MSTRG.58252.35"; exon_number "103";
chr14	StringTie	exon	64214194	64214470	1000	+	.	gene_id "MSTRG.58252"; transcript_id "MSTRG.58252.35"; exon_number "104";
chr14	StringTie	exon	64216248	64216387	1000	+	.	gene_id "MSTRG.58252"; transcript_id "MSTRG.58252.35"; exon_number "105";
chr14	StringTie	exon	64218398	64218512	1000	+	.	gene_id "MSTRG.58252"; transcript_id "MSTRG.58252.35"; exon_number "106";
chr14	StringTie	exon	64219208	64219410	1000	+	.	gene_id "MSTRG.58252"; transcript_id "MSTRG.58252.35"; exon_number "107";
chr14	StringTie	exon	64220437	64220637	1000	+	.	gene_id "MSTRG.58252"; transcript_id "MSTRG.58252.35"; exon_number "108";
chr14	StringTie	exon	64221576	64221704	1000	+	.	gene_id "MSTRG.58252"; transcript_id "MSTRG.58252.35"; exon_number "109";
chr14	StringTie	exon	64223189	64223380	1000	+	.	gene_id "MSTRG.58252"; transcript_id "MSTRG.58252.35"; exon_number "110";
chr14	StringTie	exon	64224461	64224547	1000	+	.	gene_id "MSTRG.58252"; transcript_id "MSTRG.58252.35"; exon_number "111";
chr14	StringTie	exon	64224996	64225045	1000	+	.	gene_id "MSTRG.58252"; transcript_id "MSTRG.58252.35"; exon_number "112";
chr14	StringTie	exon	64225319	64226445	1000	+	.	gene_id "MSTRG.58252"; transcript_id "MSTRG.58252.35"; exon_number "113";
chr14	StringTie	transcript	63927931	64234917	1000	+	.	gene_id "MSTRG.58252"; transcript_id "MSTRG.58252.36";
chr14	StringTie	exon	63927931	63927955	1000	+	.	gene_id "MSTRG.58252"; transcript_id "MSTRG.58252.36"; exon_number "1";
chr14	StringTie	exon	63940614	63940675	1000	+	.	gene_id "MSTRG.58252"; transcript_id "MSTRG.58252.36"; exon_number "2";
chr14	StringTie	exon	63941695	63941790	1000	+	.	gene_id "MSTRG.58252"; transcript_id "MSTRG.58252.36"; exon_number "3";
chr14	StringTie	exon	63941885	63941962	1000	+	.	gene_id "MSTRG.58252"; transcript_id "MSTRG.58252.36"; exon_number "4";
chr14	StringTie	exon	63942051	63942143	1000	+	.	gene_id "MSTRG.58252"; transcript_id "MSTRG.58252.36"; exon_number "5";
chr14	StringTie	exon	63949825	63950006	1000	+	.	gene_id "MSTRG.58252"; transcript_id "MSTRG.58252.36"; exon_number "6";
chr14	StringTie	exon	63954719	63954915	1000	+	.	gene_id "MSTRG.58252"; transcript_id "MSTRG.58252.36"; exon_number "7";
chr14	StringTie	exon	63961525	63961625	1000	+	.	gene_id "MSTRG.58252"; transcript_id "MSTRG.58252.36"; exon_number "8";
chr14	StringTie	exon	63963899	63964000	1000	+	.	gene_id "MSTRG.58252"; transcript_id "MSTRG.58252.36"; exon_number "9";
chr14	StringTie	exon	63967709	63967846	1000	+	.	gene_id "MSTRG.58252"; transcript_id "MSTRG.58252.36"; exon_number "10";
chr14	StringTie	exon	63976563	63976727	1000	+	.	gene_id "MSTRG.58252"; transcript_id "MSTRG.58252.36"; exon_number "11";
chr14	StringTie	exon	63977905	63978017	1000	+	.	gene_id "MSTRG.58252"; transcript_id "MSTRG.58252.36"; exon_number "12";
chr14	StringTie	exon	63978852	63979014	1000	+	.	gene_id "MSTRG.58252"; transcript_id "MSTRG.58252.36"; exon_number "13";
chr14	StringTie	exon	63980654	63980732	1000	+	.	gene_id "MSTRG.58252"; transcript_id "MSTRG.58252.36"; exon_number "14";
chr14	StringTie	exon	63980986	63981173	1000	+	.	gene_id "MSTRG.58252"; transcript_id "MSTRG.58252.36"; exon_number "15";
chr14	StringTie	exon	63982630	63982794	1000	+	.	gene_id "MSTRG.58252"; transcript_id "MSTRG.58252.36"; exon_number "16";
chr14	StringTie	exon	63983737	63983886	1000	+	.	gene_id "MSTRG.58252"; transcript_id "MSTRG.58252.36"; exon_number "17";
chr14	StringTie	exon	63986456	63986617	1000	+	.	gene_id "MSTRG.58252"; transcript_id "MSTRG.58252.36"; exon_number "18";
chr14	StringTie	exon	63990411	63990569	1000	+	.	gene_id "MSTRG.58252"; transcript_id "MSTRG.58252.36"; exon_number "19";
chr14	StringTie	exon	63990942	63991115	1000	+	.	gene_id "MSTRG.58252"; transcript_id "MSTRG.58252.36"; exon_number "20";
chr14	StringTie	exon	63993835	63993969	1000	+	.	gene_id "MSTRG.58252"; transcript_id "MSTRG.58252.36"; exon_number "21";
chr14	StringTie	exon	63995044	63995202	1000	+	.	gene_id "MSTRG.58252"; transcript_id "MSTRG.58252.36"; exon_number "22";
chr14	StringTie	exon	63996947	63997158	1000	+	.	gene_id "MSTRG.58252"; transcript_id "MSTRG.58252.36"; exon_number "23";
chr14	StringTie	exon	63997301	63997391	1000	+	.	gene_id "MSTRG.58252"; transcript_id "MSTRG.58252.36"; exon_number "24";
chr14	StringTie	exon	63998219	63998328	1000	+	.	gene_id "MSTRG.58252"; transcript_id "MSTRG.58252.36"; exon_number "25";
chr14	StringTie	exon	63998914	63999040	1000	+	.	gene_id "MSTRG.58252"; transcript_id "MSTRG.58252.36"; exon_number "26";
chr14	StringTie	exon	64000562	64000719	1000	+	.	gene_id "MSTRG.58252"; transcript_id "MSTRG.58252.36"; exon_number "27";
chr14	StringTie	exon	64001934	64002081	1000	+	.	gene_id "MSTRG.58252"; transcript_id "MSTRG.58252.36"; exon_number "28";
chr14	StringTie	exon	64002720	64003330	1000	+	.	gene_id "MSTRG.58252"; transcript_id "MSTRG.58252.36"; exon_number "29";
chr14	StringTie	exon	64007043	64007222	1000	+	.	gene_id "MSTRG.58252"; transcript_id "MSTRG.58252.36"; exon_number "30";
chr14	StringTie	exon	64009966	64010116	1000	+	.	gene_id "MSTRG.58252"; transcript_id "MSTRG.58252.36"; exon_number "31";
chr14	StringTie	exon	64016473	64016631	1000	+	.	gene_id "MSTRG.58252"; transcript_id "MSTRG.58252.36"; exon_number "32";
chr14	StringTie	exon	64017595	64017756	1000	+	.	gene_id "MSTRG.58252"; transcript_id "MSTRG.58252.36"; exon_number "33";
chr14	StringTie	exon	64019992	64020093	1000	+	.	gene_id "MSTRG.58252"; transcript_id "MSTRG.58252.36"; exon_number "34";
chr14	StringTie	exon	64021315	64021515	1000	+	.	gene_id "MSTRG.58252"; transcript_id "MSTRG.58252.36"; exon_number "35";
chr14	StringTie	exon	64021857	64022028	1000	+	.	gene_id "MSTRG.58252"; transcript_id "MSTRG.58252.36"; exon_number "36";
chr14	StringTie	exon	64022751	64022863	1000	+	.	gene_id "MSTRG.58252"; transcript_id "MSTRG.58252.36"; exon_number "37";
chr14	StringTie	exon	64024257	64024459	1000	+	.	gene_id "MSTRG.58252"; transcript_id "MSTRG.58252.36"; exon_number "38";
chr14	StringTie	exon	64024912	64025031	1000	+	.	gene_id "MSTRG.58252"; transcript_id "MSTRG.58252.36"; exon_number "39";
chr14	StringTie	exon	64025130	64025421	1000	+	.	gene_id "MSTRG.58252"; transcript_id "MSTRG.58252.36"; exon_number "40";
chr14	StringTie	exon	64026579	64026730	1000	+	.	gene_id "MSTRG.58252"; transcript_id "MSTRG.58252.36"; exon_number "41";
chr14	StringTie	exon	64027484	64027793	1000	+	.	gene_id "MSTRG.58252"; transcript_id "MSTRG.58252.36"; exon_number "42";
chr14	StringTie	exon	64029895	64030059	1000	+	.	gene_id "MSTRG.58252"; transcript_id "MSTRG.58252.36"; exon_number "43";
chr14	StringTie	exon	64031016	64031357	1000	+	.	gene_id "MSTRG.58252"; transcript_id "MSTRG.58252.36"; exon_number "44";
chr14	StringTie	exon	64048000	64048155	1000	+	.	gene_id "MSTRG.58252"; transcript_id "MSTRG.58252.36"; exon_number "45";
chr14	StringTie	exon	64049611	64049876	1000	+	.	gene_id "MSTRG.58252"; transcript_id "MSTRG.58252.36"; exon_number "46";
chr14	StringTie	exon	64051557	64053657	1000	+	.	gene_id "MSTRG.58252"; transcript_id "MSTRG.58252.36"; exon_number "47";
chr14	StringTie	exon	64055944	64056266	1000	+	.	gene_id "MSTRG.58252"; transcript_id "MSTRG.58252.36"; exon_number "48";
chr14	StringTie	exon	64062751	64062895	1000	+	.	gene_id "MSTRG.58252"; transcript_id "MSTRG.58252.36"; exon_number "49";
chr14	StringTie	exon	64065432	64065650	1000	+	.	gene_id "MSTRG.58252"; transcript_id "MSTRG.58252.36"; exon_number "50";
chr14	StringTie	exon	64070645	64070910	1000	+	.	gene_id "MSTRG.58252"; transcript_id "MSTRG.58252.36"; exon_number "51";
chr14	StringTie	exon	64073968	64074136	1000	+	.	gene_id "MSTRG.58252"; transcript_id "MSTRG.58252.36"; exon_number "52";
chr14	StringTie	exon	64075945	64076100	1000	+	.	gene_id "MSTRG.58252"; transcript_id "MSTRG.58252.36"; exon_number "53";
chr14	StringTie	exon	64078466	64078606	1000	+	.	gene_id "MSTRG.58252"; transcript_id "MSTRG.58252.36"; exon_number "54";
chr14	StringTie	exon	64080456	64080638	1000	+	.	gene_id "MSTRG.58252"; transcript_id "MSTRG.58252.36"; exon_number "55";
chr14	StringTie	exon	64081443	64081580	1000	+	.	gene_id "MSTRG.58252"; transcript_id "MSTRG.58252.36"; exon_number "56";
chr14	StringTie	exon	64087671	64087856	1000	+	.	gene_id "MSTRG.58252"; transcript_id "MSTRG.58252.36"; exon_number "57";
chr14	StringTie	exon	64089574	64089696	1000	+	.	gene_id "MSTRG.58252"; transcript_id "MSTRG.58252.36"; exon_number "58";
chr14	StringTie	exon	64090866	64091048	1000	+	.	gene_id "MSTRG.58252"; transcript_id "MSTRG.58252.36"; exon_number "59";
chr14	StringTie	exon	64093349	64093480	1000	+	.	gene_id "MSTRG.58252"; transcript_id "MSTRG.58252.36"; exon_number "60";
chr14	StringTie	exon	64097949	64098146	1000	+	.	gene_id "MSTRG.58252"; transcript_id "MSTRG.58252.36"; exon_number "61";
chr14	StringTie	exon	64098747	64098821	1000	+	.	gene_id "MSTRG.58252"; transcript_id "MSTRG.58252.36"; exon_number "62";
chr14	StringTie	exon	64101932	64102042	1000	+	.	gene_id "MSTRG.58252"; transcript_id "MSTRG.58252.36"; exon_number "63";
chr14	StringTie	exon	64107491	64107607	1000	+	.	gene_id "MSTRG.58252"; transcript_id "MSTRG.58252.36"; exon_number "64";
chr14	StringTie	exon	64113341	64113571	1000	+	.	gene_id "MSTRG.58252"; transcript_id "MSTRG.58252.36"; exon_number "65";
chr14	StringTie	exon	64119427	64119609	1000	+	.	gene_id "MSTRG.58252"; transcript_id "MSTRG.58252.36"; exon_number "66";
chr14	StringTie	exon	64120927	64121061	1000	+	.	gene_id "MSTRG.58252"; transcript_id "MSTRG.58252.36"; exon_number "67";
chr14	StringTie	exon	64122012	64122133	1000	+	.	gene_id "MSTRG.58252"; transcript_id "MSTRG.58252.36"; exon_number "68";
chr14	StringTie	exon	64122286	64122427	1000	+	.	gene_id "MSTRG.58252"; transcript_id "MSTRG.58252.36"; exon_number "69";
chr14	StringTie	exon	64125079	64125210	1000	+	.	gene_id "MSTRG.58252"; transcript_id "MSTRG.58252.36"; exon_number "70";
chr14	StringTie	exon	64126327	64126479	1000	+	.	gene_id "MSTRG.58252"; transcript_id "MSTRG.58252.36"; exon_number "71";
chr14	StringTie	exon	64126598	64126807	1000	+	.	gene_id "MSTRG.58252"; transcript_id "MSTRG.58252.36"; exon_number "72";
chr14	StringTie	exon	64128452	64128553	1000	+	.	gene_id "MSTRG.58252"; transcript_id "MSTRG.58252.36"; exon_number "73";
chr14	StringTie	exon	64129782	64129901	1000	+	.	gene_id "MSTRG.58252"; transcript_id "MSTRG.58252.36"; exon_number "74";
chr14	StringTie	exon	64130048	64130248	1000	+	.	gene_id "MSTRG.58252"; transcript_id "MSTRG.58252.36"; exon_number "75";
chr14	StringTie	exon	64132265	64132438	1000	+	.	gene_id "MSTRG.58252"; transcript_id "MSTRG.58252.36"; exon_number "76";
chr14	StringTie	exon	64134069	64134200	1000	+	.	gene_id "MSTRG.58252"; transcript_id "MSTRG.58252.36"; exon_number "77";
chr14	StringTie	exon	64137787	64137983	1000	+	.	gene_id "MSTRG.58252"; transcript_id "MSTRG.58252.36"; exon_number "78";
chr14	StringTie	exon	64139941	64140073	1000	+	.	gene_id "MSTRG.58252"; transcript_id "MSTRG.58252.36"; exon_number "79";
chr14	StringTie	exon	64141341	64141523	1000	+	.	gene_id "MSTRG.58252"; transcript_id "MSTRG.58252.36"; exon_number "80";
chr14	StringTie	exon	64141942	64142088	1000	+	.	gene_id "MSTRG.58252"; transcript_id "MSTRG.58252.36"; exon_number "81";
chr14	StringTie	exon	64143772	64143948	1000	+	.	gene_id "MSTRG.58252"; transcript_id "MSTRG.58252.36"; exon_number "82";
chr14	StringTie	exon	64146068	64146223	1000	+	.	gene_id "MSTRG.58252"; transcript_id "MSTRG.58252.36"; exon_number "83";
chr14	StringTie	exon	64152564	64152716	1000	+	.	gene_id "MSTRG.58252"; transcript_id "MSTRG.58252.36"; exon_number "84";
chr14	StringTie	exon	64158625	64158795	1000	+	.	gene_id "MSTRG.58252"; transcript_id "MSTRG.58252.36"; exon_number "85";
chr14	StringTie	exon	64159312	64159442	1000	+	.	gene_id "MSTRG.58252"; transcript_id "MSTRG.58252.36"; exon_number "86";
chr14	StringTie	exon	64162072	64162276	1000	+	.	gene_id "MSTRG.58252"; transcript_id "MSTRG.58252.36"; exon_number "87";
chr14	StringTie	exon	64163402	64163581	1000	+	.	gene_id "MSTRG.58252"; transcript_id "MSTRG.58252.36"; exon_number "88";
chr14	StringTie	exon	64165285	64165410	1000	+	.	gene_id "MSTRG.58252"; transcript_id "MSTRG.58252.36"; exon_number "89";
chr14	StringTie	exon	64167233	64167387	1000	+	.	gene_id "MSTRG.58252"; transcript_id "MSTRG.58252.36"; exon_number "90";
chr14	StringTie	exon	64167495	64167639	1000	+	.	gene_id "MSTRG.58252"; transcript_id "MSTRG.58252.36"; exon_number "91";
chr14	StringTie	exon	64168877	64168971	1000	+	.	gene_id "MSTRG.58252"; transcript_id "MSTRG.58252.36"; exon_number "92";
chr14	StringTie	exon	64170228	64170462	1000	+	.	gene_id "MSTRG.58252"; transcript_id "MSTRG.58252.36"; exon_number "93";
chr14	StringTie	exon	64174944	64175138	1000	+	.	gene_id "MSTRG.58252"; transcript_id "MSTRG.58252.36"; exon_number "94";
chr14	StringTie	exon	64177358	64177483	1000	+	.	gene_id "MSTRG.58252"; transcript_id "MSTRG.58252.36"; exon_number "95";
chr14	StringTie	exon	64186424	64186579	1000	+	.	gene_id "MSTRG.58252"; transcript_id "MSTRG.58252.36"; exon_number "96";
chr14	StringTie	exon	64188550	64188708	1000	+	.	gene_id "MSTRG.58252"; transcript_id "MSTRG.58252.36"; exon_number "97";
chr14	StringTie	exon	64190071	64190237	1000	+	.	gene_id "MSTRG.58252"; transcript_id "MSTRG.58252.36"; exon_number "98";
chr14	StringTie	exon	64202801	64202963	1000	+	.	gene_id "MSTRG.58252"; transcript_id "MSTRG.58252.36"; exon_number "99";
chr14	StringTie	exon	64208758	64208945	1000	+	.	gene_id "MSTRG.58252"; transcript_id "MSTRG.58252.36"; exon_number "100";
chr14	StringTie	exon	64209428	64209578	1000	+	.	gene_id "MSTRG.58252"; transcript_id "MSTRG.58252.36"; exon_number "101";
chr14	StringTie	exon	64209942	64210124	1000	+	.	gene_id "MSTRG.58252"; transcript_id "MSTRG.58252.36"; exon_number "102";
chr14	StringTie	exon	64211961	64212098	1000	+	.	gene_id "MSTRG.58252"; transcript_id "MSTRG.58252.36"; exon_number "103";
chr14	StringTie	exon	64212811	64213005	1000	+	.	gene_id "MSTRG.58252"; transcript_id "MSTRG.58252.36"; exon_number "104";
chr14	StringTie	exon	64214194	64214470	1000	+	.	gene_id "MSTRG.58252"; transcript_id "MSTRG.58252.36"; exon_number "105";
chr14	StringTie	exon	64216248	64216387	1000	+	.	gene_id "MSTRG.58252"; transcript_id "MSTRG.58252.36"; exon_number "106";
chr14	StringTie	exon	64218398	64218512	1000	+	.	gene_id "MSTRG.58252"; transcript_id "MSTRG.58252.36"; exon_number "107";
chr14	StringTie	exon	64219208	64219410	1000	+	.	gene_id "MSTRG.58252"; transcript_id "MSTRG.58252.36"; exon_number "108";
chr14	StringTie	exon	64220437	64220637	1000	+	.	gene_id "MSTRG.58252"; transcript_id "MSTRG.58252.36"; exon_number "109";
chr14	StringTie	exon	64221534	64221704	1000	+	.	gene_id "MSTRG.58252"; transcript_id "MSTRG.58252.36"; exon_number "110";
chr14	StringTie	exon	64223189	64223380	1000	+	.	gene_id "MSTRG.58252"; transcript_id "MSTRG.58252.36"; exon_number "111";
chr14	StringTie	exon	64224461	64224547	1000	+	.	gene_id "MSTRG.58252"; transcript_id "MSTRG.58252.36"; exon_number "112";
chr14	StringTie	exon	64224999	64225045	1000	+	.	gene_id "MSTRG.58252"; transcript_id "MSTRG.58252.36"; exon_number "113";
chr14	StringTie	exon	64225319	64225498	1000	+	.	gene_id "MSTRG.58252"; transcript_id "MSTRG.58252.36"; exon_number "114";
chr14	StringTie	exon	64227512	64227587	1000	+	.	gene_id "MSTRG.58252"; transcript_id "MSTRG.58252.36"; exon_number "115";
chr14	StringTie	exon	64234862	64234917	1000	+	.	gene_id "MSTRG.58252"; transcript_id "MSTRG.58252.36"; exon_number "116";
chr14	StringTie	transcript	63929802	64226706	1000	+	.	gene_id "MSTRG.58252"; transcript_id "MSTRG.58252.37";
chr14	StringTie	exon	63929802	63929930	1000	+	.	gene_id "MSTRG.58252"; transcript_id "MSTRG.58252.37"; exon_number "1";
chr14	StringTie	exon	63940614	63940675	1000	+	.	gene_id "MSTRG.58252"; transcript_id "MSTRG.58252.37"; exon_number "2";
chr14	StringTie	exon	63941695	63941790	1000	+	.	gene_id "MSTRG.58252"; transcript_id "MSTRG.58252.37"; exon_number "3";
chr14	StringTie	exon	63941885	63941962	1000	+	.	gene_id "MSTRG.58252"; transcript_id "MSTRG.58252.37"; exon_number "4";
chr14	StringTie	exon	63942051	63942143	1000	+	.	gene_id "MSTRG.58252"; transcript_id "MSTRG.58252.37"; exon_number "5";
chr14	StringTie	exon	63949825	63950006	1000	+	.	gene_id "MSTRG.58252"; transcript_id "MSTRG.58252.37"; exon_number "6";
chr14	StringTie	exon	63954719	63954915	1000	+	.	gene_id "MSTRG.58252"; transcript_id "MSTRG.58252.37"; exon_number "7";
chr14	StringTie	exon	63961525	63961625	1000	+	.	gene_id "MSTRG.58252"; transcript_id "MSTRG.58252.37"; exon_number "8";
chr14	StringTie	exon	63963899	63964000	1000	+	.	gene_id "MSTRG.58252"; transcript_id "MSTRG.58252.37"; exon_number "9";
chr14	StringTie	exon	63967709	63967846	1000	+	.	gene_id "MSTRG.58252"; transcript_id "MSTRG.58252.37"; exon_number "10";
chr14	StringTie	exon	63976563	63976727	1000	+	.	gene_id "MSTRG.58252"; transcript_id "MSTRG.58252.37"; exon_number "11";
chr14	StringTie	exon	63977905	63978017	1000	+	.	gene_id "MSTRG.58252"; transcript_id "MSTRG.58252.37"; exon_number "12";
chr14	StringTie	exon	63978852	63979014	1000	+	.	gene_id "MSTRG.58252"; transcript_id "MSTRG.58252.37"; exon_number "13";
chr14	StringTie	exon	63980654	63980732	1000	+	.	gene_id "MSTRG.58252"; transcript_id "MSTRG.58252.37"; exon_number "14";
chr14	StringTie	exon	63980986	63981173	1000	+	.	gene_id "MSTRG.58252"; transcript_id "MSTRG.58252.37"; exon_number "15";
chr14	StringTie	exon	63982630	63982794	1000	+	.	gene_id "MSTRG.58252"; transcript_id "MSTRG.58252.37"; exon_number "16";
chr14	StringTie	exon	63983737	63983886	1000	+	.	gene_id "MSTRG.58252"; transcript_id "MSTRG.58252.37"; exon_number "17";
chr14	StringTie	exon	63986456	63986617	1000	+	.	gene_id "MSTRG.58252"; transcript_id "MSTRG.58252.37"; exon_number "18";
chr14	StringTie	exon	63990411	63990569	1000	+	.	gene_id "MSTRG.58252"; transcript_id "MSTRG.58252.37"; exon_number "19";
chr14	StringTie	exon	63990942	63991115	1000	+	.	gene_id "MSTRG.58252"; transcript_id "MSTRG.58252.37"; exon_number "20";
chr14	StringTie	exon	63993835	63993969	1000	+	.	gene_id "MSTRG.58252"; transcript_id "MSTRG.58252.37"; exon_number "21";
chr14	StringTie	exon	63995044	63995202	1000	+	.	gene_id "MSTRG.58252"; transcript_id "MSTRG.58252.37"; exon_number "22";
chr14	StringTie	exon	63996947	63997158	1000	+	.	gene_id "MSTRG.58252"; transcript_id "MSTRG.58252.37"; exon_number "23";
chr14	StringTie	exon	63997301	63997391	1000	+	.	gene_id "MSTRG.58252"; transcript_id "MSTRG.58252.37"; exon_number "24";
chr14	StringTie	exon	63998219	63998328	1000	+	.	gene_id "MSTRG.58252"; transcript_id "MSTRG.58252.37"; exon_number "25";
chr14	StringTie	exon	63998914	63999040	1000	+	.	gene_id "MSTRG.58252"; transcript_id "MSTRG.58252.37"; exon_number "26";
chr14	StringTie	exon	64000562	64000719	1000	+	.	gene_id "MSTRG.58252"; transcript_id "MSTRG.58252.37"; exon_number "27";
chr14	StringTie	exon	64001934	64002081	1000	+	.	gene_id "MSTRG.58252"; transcript_id "MSTRG.58252.37"; exon_number "28";
chr14	StringTie	exon	64002720	64003330	1000	+	.	gene_id "MSTRG.58252"; transcript_id "MSTRG.58252.37"; exon_number "29";
chr14	StringTie	exon	64007043	64007222	1000	+	.	gene_id "MSTRG.58252"; transcript_id "MSTRG.58252.37"; exon_number "30";
chr14	StringTie	exon	64009966	64010116	1000	+	.	gene_id "MSTRG.58252"; transcript_id "MSTRG.58252.37"; exon_number "31";
chr14	StringTie	exon	64016473	64016631	1000	+	.	gene_id "MSTRG.58252"; transcript_id "MSTRG.58252.37"; exon_number "32";
chr14	StringTie	exon	64017595	64017756	1000	+	.	gene_id "MSTRG.58252"; transcript_id "MSTRG.58252.37"; exon_number "33";
chr14	StringTie	exon	64019992	64020093	1000	+	.	gene_id "MSTRG.58252"; transcript_id "MSTRG.58252.37"; exon_number "34";
chr14	StringTie	exon	64021315	64021515	1000	+	.	gene_id "MSTRG.58252"; transcript_id "MSTRG.58252.37"; exon_number "35";
chr14	StringTie	exon	64021857	64022028	1000	+	.	gene_id "MSTRG.58252"; transcript_id "MSTRG.58252.37"; exon_number "36";
chr14	StringTie	exon	64022751	64022863	1000	+	.	gene_id "MSTRG.58252"; transcript_id "MSTRG.58252.37"; exon_number "37";
chr14	StringTie	exon	64024257	64024459	1000	+	.	gene_id "MSTRG.58252"; transcript_id "MSTRG.58252.37"; exon_number "38";
chr14	StringTie	exon	64024912	64025031	1000	+	.	gene_id "MSTRG.58252"; transcript_id "MSTRG.58252.37"; exon_number "39";
chr14	StringTie	exon	64025130	64025421	1000	+	.	gene_id "MSTRG.58252"; transcript_id "MSTRG.58252.37"; exon_number "40";
chr14	StringTie	exon	64026579	64026730	1000	+	.	gene_id "MSTRG.58252"; transcript_id "MSTRG.58252.37"; exon_number "41";
chr14	StringTie	exon	64027484	64027793	1000	+	.	gene_id "MSTRG.58252"; transcript_id "MSTRG.58252.37"; exon_number "42";
chr14	StringTie	exon	64029895	64030059	1000	+	.	gene_id "MSTRG.58252"; transcript_id "MSTRG.58252.37"; exon_number "43";
chr14	StringTie	exon	64031016	64031357	1000	+	.	gene_id "MSTRG.58252"; transcript_id "MSTRG.58252.37"; exon_number "44";
chr14	StringTie	exon	64048000	64048155	1000	+	.	gene_id "MSTRG.58252"; transcript_id "MSTRG.58252.37"; exon_number "45";
chr14	StringTie	exon	64049611	64049876	1000	+	.	gene_id "MSTRG.58252"; transcript_id "MSTRG.58252.37"; exon_number "46";
chr14	StringTie	exon	64051557	64053657	1000	+	.	gene_id "MSTRG.58252"; transcript_id "MSTRG.58252.37"; exon_number "47";
chr14	StringTie	exon	64055944	64056266	1000	+	.	gene_id "MSTRG.58252"; transcript_id "MSTRG.58252.37"; exon_number "48";
chr14	StringTie	exon	64062751	64062895	1000	+	.	gene_id "MSTRG.58252"; transcript_id "MSTRG.58252.37"; exon_number "49";
chr14	StringTie	exon	64065432	64065650	1000	+	.	gene_id "MSTRG.58252"; transcript_id "MSTRG.58252.37"; exon_number "50";
chr14	StringTie	exon	64070645	64070910	1000	+	.	gene_id "MSTRG.58252"; transcript_id "MSTRG.58252.37"; exon_number "51";
chr14	StringTie	exon	64073968	64074136	1000	+	.	gene_id "MSTRG.58252"; transcript_id "MSTRG.58252.37"; exon_number "52";
chr14	StringTie	exon	64075945	64076100	1000	+	.	gene_id "MSTRG.58252"; transcript_id "MSTRG.58252.37"; exon_number "53";
chr14	StringTie	exon	64078466	64078606	1000	+	.	gene_id "MSTRG.58252"; transcript_id "MSTRG.58252.37"; exon_number "54";
chr14	StringTie	exon	64080456	64080638	1000	+	.	gene_id "MSTRG.58252"; transcript_id "MSTRG.58252.37"; exon_number "55";
chr14	StringTie	exon	64081443	64081580	1000	+	.	gene_id "MSTRG.58252"; transcript_id "MSTRG.58252.37"; exon_number "56";
chr14	StringTie	exon	64087671	64087856	1000	+	.	gene_id "MSTRG.58252"; transcript_id "MSTRG.58252.37"; exon_number "57";
chr14	StringTie	exon	64089574	64089696	1000	+	.	gene_id "MSTRG.58252"; transcript_id "MSTRG.58252.37"; exon_number "58";
chr14	StringTie	exon	64090866	64091048	1000	+	.	gene_id "MSTRG.58252"; transcript_id "MSTRG.58252.37"; exon_number "59";
chr14	StringTie	exon	64093349	64093480	1000	+	.	gene_id "MSTRG.58252"; transcript_id "MSTRG.58252.37"; exon_number "60";
chr14	StringTie	exon	64097949	64098146	1000	+	.	gene_id "MSTRG.58252"; transcript_id "MSTRG.58252.37"; exon_number "61";
chr14	StringTie	exon	64098747	64098821	1000	+	.	gene_id "MSTRG.58252"; transcript_id "MSTRG.58252.37"; exon_number "62";
chr14	StringTie	exon	64101932	64102042	1000	+	.	gene_id "MSTRG.58252"; transcript_id "MSTRG.58252.37"; exon_number "63";
chr14	StringTie	exon	64107491	64107607	1000	+	.	gene_id "MSTRG.58252"; transcript_id "MSTRG.58252.37"; exon_number "64";
chr14	StringTie	exon	64113341	64113571	1000	+	.	gene_id "MSTRG.58252"; transcript_id "MSTRG.58252.37"; exon_number "65";
chr14	StringTie	exon	64119427	64119609	1000	+	.	gene_id "MSTRG.58252"; transcript_id "MSTRG.58252.37"; exon_number "66";
chr14	StringTie	exon	64120927	64121061	1000	+	.	gene_id "MSTRG.58252"; transcript_id "MSTRG.58252.37"; exon_number "67";
chr14	StringTie	exon	64122012	64122133	1000	+	.	gene_id "MSTRG.58252"; transcript_id "MSTRG.58252.37"; exon_number "68";
chr14	StringTie	exon	64122286	64122427	1000	+	.	gene_id "MSTRG.58252"; transcript_id "MSTRG.58252.37"; exon_number "69";
chr14	StringTie	exon	64125079	64125210	1000	+	.	gene_id "MSTRG.58252"; transcript_id "MSTRG.58252.37"; exon_number "70";
chr14	StringTie	exon	64126327	64126479	1000	+	.	gene_id "MSTRG.58252"; transcript_id "MSTRG.58252.37"; exon_number "71";
chr14	StringTie	exon	64126598	64126807	1000	+	.	gene_id "MSTRG.58252"; transcript_id "MSTRG.58252.37"; exon_number "72";
chr14	StringTie	exon	64128452	64128553	1000	+	.	gene_id "MSTRG.58252"; transcript_id "MSTRG.58252.37"; exon_number "73";
chr14	StringTie	exon	64129782	64129901	1000	+	.	gene_id "MSTRG.58252"; transcript_id "MSTRG.58252.37"; exon_number "74";
chr14	StringTie	exon	64130048	64130248	1000	+	.	gene_id "MSTRG.58252"; transcript_id "MSTRG.58252.37"; exon_number "75";
chr14	StringTie	exon	64132265	64132438	1000	+	.	gene_id "MSTRG.58252"; transcript_id "MSTRG.58252.37"; exon_number "76";
chr14	StringTie	exon	64134069	64134200	1000	+	.	gene_id "MSTRG.58252"; transcript_id "MSTRG.58252.37"; exon_number "77";
chr14	StringTie	exon	64137787	64137983	1000	+	.	gene_id "MSTRG.58252"; transcript_id "MSTRG.58252.37"; exon_number "78";
chr14	StringTie	exon	64139941	64140073	1000	+	.	gene_id "MSTRG.58252"; transcript_id "MSTRG.58252.37"; exon_number "79";
chr14	StringTie	exon	64141341	64141523	1000	+	.	gene_id "MSTRG.58252"; transcript_id "MSTRG.58252.37"; exon_number "80";
chr14	StringTie	exon	64141942	64142088	1000	+	.	gene_id "MSTRG.58252"; transcript_id "MSTRG.58252.37"; exon_number "81";
chr14	StringTie	exon	64143772	64143948	1000	+	.	gene_id "MSTRG.58252"; transcript_id "MSTRG.58252.37"; exon_number "82";
chr14	StringTie	exon	64146068	64146223	1000	+	.	gene_id "MSTRG.58252"; transcript_id "MSTRG.58252.37"; exon_number "83";
chr14	StringTie	exon	64152564	64152716	1000	+	.	gene_id "MSTRG.58252"; transcript_id "MSTRG.58252.37"; exon_number "84";
chr14	StringTie	exon	64158625	64158795	1000	+	.	gene_id "MSTRG.58252"; transcript_id "MSTRG.58252.37"; exon_number "85";
chr14	StringTie	exon	64159312	64159442	1000	+	.	gene_id "MSTRG.58252"; transcript_id "MSTRG.58252.37"; exon_number "86";
chr14	StringTie	exon	64162072	64162276	1000	+	.	gene_id "MSTRG.58252"; transcript_id "MSTRG.58252.37"; exon_number "87";
chr14	StringTie	exon	64163402	64163581	1000	+	.	gene_id "MSTRG.58252"; transcript_id "MSTRG.58252.37"; exon_number "88";
chr14	StringTie	exon	64165285	64165410	1000	+	.	gene_id "MSTRG.58252"; transcript_id "MSTRG.58252.37"; exon_number "89";
chr14	StringTie	exon	64167233	64167387	1000	+	.	gene_id "MSTRG.58252"; transcript_id "MSTRG.58252.37"; exon_number "90";
chr14	StringTie	exon	64167495	64167639	1000	+	.	gene_id "MSTRG.58252"; transcript_id "MSTRG.58252.37"; exon_number "91";
chr14	StringTie	exon	64168877	64168971	1000	+	.	gene_id "MSTRG.58252"; transcript_id "MSTRG.58252.37"; exon_number "92";
chr14	StringTie	exon	64170233	64170462	1000	+	.	gene_id "MSTRG.58252"; transcript_id "MSTRG.58252.37"; exon_number "93";
chr14	StringTie	exon	64174944	64175138	1000	+	.	gene_id "MSTRG.58252"; transcript_id "MSTRG.58252.37"; exon_number "94";
chr14	StringTie	exon	64177358	64177483	1000	+	.	gene_id "MSTRG.58252"; transcript_id "MSTRG.58252.37"; exon_number "95";
chr14	StringTie	exon	64186424	64186579	1000	+	.	gene_id "MSTRG.58252"; transcript_id "MSTRG.58252.37"; exon_number "96";
chr14	StringTie	exon	64188550	64188708	1000	+	.	gene_id "MSTRG.58252"; transcript_id "MSTRG.58252.37"; exon_number "97";
chr14	StringTie	exon	64190071	64190237	1000	+	.	gene_id "MSTRG.58252"; transcript_id "MSTRG.58252.37"; exon_number "98";
chr14	StringTie	exon	64202801	64202963	1000	+	.	gene_id "MSTRG.58252"; transcript_id "MSTRG.58252.37"; exon_number "99";
chr14	StringTie	exon	64208758	64208945	1000	+	.	gene_id "MSTRG.58252"; transcript_id "MSTRG.58252.37"; exon_number "100";
chr14	StringTie	exon	64209428	64209578	1000	+	.	gene_id "MSTRG.58252"; transcript_id "MSTRG.58252.37"; exon_number "101";
chr14	StringTie	exon	64209942	64210124	1000	+	.	gene_id "MSTRG.58252"; transcript_id "MSTRG.58252.37"; exon_number "102";
chr14	StringTie	exon	64211961	64212098	1000	+	.	gene_id "MSTRG.58252"; transcript_id "MSTRG.58252.37"; exon_number "103";
chr14	StringTie	exon	64212811	64213005	1000	+	.	gene_id "MSTRG.58252"; transcript_id "MSTRG.58252.37"; exon_number "104";
chr14	StringTie	exon	64214194	64214470	1000	+	.	gene_id "MSTRG.58252"; transcript_id "MSTRG.58252.37"; exon_number "105";
chr14	StringTie	exon	64215286	64215354	1000	+	.	gene_id "MSTRG.58252"; transcript_id "MSTRG.58252.37"; exon_number "106";
chr14	StringTie	exon	64216248	64216387	1000	+	.	gene_id "MSTRG.58252"; transcript_id "MSTRG.58252.37"; exon_number "107";
chr14	StringTie	exon	64218398	64218512	1000	+	.	gene_id "MSTRG.58252"; transcript_id "MSTRG.58252.37"; exon_number "108";
chr14	StringTie	exon	64219208	64219410	1000	+	.	gene_id "MSTRG.58252"; transcript_id "MSTRG.58252.37"; exon_number "109";
chr14	StringTie	exon	64220437	64220637	1000	+	.	gene_id "MSTRG.58252"; transcript_id "MSTRG.58252.37"; exon_number "110";
chr14	StringTie	exon	64221576	64221704	1000	+	.	gene_id "MSTRG.58252"; transcript_id "MSTRG.58252.37"; exon_number "111";
chr14	StringTie	exon	64223189	64223380	1000	+	.	gene_id "MSTRG.58252"; transcript_id "MSTRG.58252.37"; exon_number "112";
chr14	StringTie	exon	64224461	64224547	1000	+	.	gene_id "MSTRG.58252"; transcript_id "MSTRG.58252.37"; exon_number "113";
chr14	StringTie	exon	64224996	64225045	1000	+	.	gene_id "MSTRG.58252"; transcript_id "MSTRG.58252.37"; exon_number "114";
chr14	StringTie	exon	64225319	64226706	1000	+	.	gene_id "MSTRG.58252"; transcript_id "MSTRG.58252.37"; exon_number "115";
chr14	StringTie	transcript	63929802	64235095	1000	+	.	gene_id "MSTRG.58252"; transcript_id "MSTRG.58252.38";
chr14	StringTie	exon	63929802	63929930	1000	+	.	gene_id "MSTRG.58252"; transcript_id "MSTRG.58252.38"; exon_number "1";
chr14	StringTie	exon	63940614	63940675	1000	+	.	gene_id "MSTRG.58252"; transcript_id "MSTRG.58252.38"; exon_number "2";
chr14	StringTie	exon	63941695	63941790	1000	+	.	gene_id "MSTRG.58252"; transcript_id "MSTRG.58252.38"; exon_number "3";
chr14	StringTie	exon	63941885	63941962	1000	+	.	gene_id "MSTRG.58252"; transcript_id "MSTRG.58252.38"; exon_number "4";
chr14	StringTie	exon	63942051	63942143	1000	+	.	gene_id "MSTRG.58252"; transcript_id "MSTRG.58252.38"; exon_number "5";
chr14	StringTie	exon	63949825	63950006	1000	+	.	gene_id "MSTRG.58252"; transcript_id "MSTRG.58252.38"; exon_number "6";
chr14	StringTie	exon	63954719	63954915	1000	+	.	gene_id "MSTRG.58252"; transcript_id "MSTRG.58252.38"; exon_number "7";
chr14	StringTie	exon	63961525	63961625	1000	+	.	gene_id "MSTRG.58252"; transcript_id "MSTRG.58252.38"; exon_number "8";
chr14	StringTie	exon	63963899	63964000	1000	+	.	gene_id "MSTRG.58252"; transcript_id "MSTRG.58252.38"; exon_number "9";
chr14	StringTie	exon	63967709	63967846	1000	+	.	gene_id "MSTRG.58252"; transcript_id "MSTRG.58252.38"; exon_number "10";
chr14	StringTie	exon	63976563	63976727	1000	+	.	gene_id "MSTRG.58252"; transcript_id "MSTRG.58252.38"; exon_number "11";
chr14	StringTie	exon	63977905	63978017	1000	+	.	gene_id "MSTRG.58252"; transcript_id "MSTRG.58252.38"; exon_number "12";
chr14	StringTie	exon	63978852	63979014	1000	+	.	gene_id "MSTRG.58252"; transcript_id "MSTRG.58252.38"; exon_number "13";
chr14	StringTie	exon	63980654	63980732	1000	+	.	gene_id "MSTRG.58252"; transcript_id "MSTRG.58252.38"; exon_number "14";
chr14	StringTie	exon	63980986	63981173	1000	+	.	gene_id "MSTRG.58252"; transcript_id "MSTRG.58252.38"; exon_number "15";
chr14	StringTie	exon	63982630	63982794	1000	+	.	gene_id "MSTRG.58252"; transcript_id "MSTRG.58252.38"; exon_number "16";
chr14	StringTie	exon	63983737	63983886	1000	+	.	gene_id "MSTRG.58252"; transcript_id "MSTRG.58252.38"; exon_number "17";
chr14	StringTie	exon	63986456	63986617	1000	+	.	gene_id "MSTRG.58252"; transcript_id "MSTRG.58252.38"; exon_number "18";
chr14	StringTie	exon	63990411	63990569	1000	+	.	gene_id "MSTRG.58252"; transcript_id "MSTRG.58252.38"; exon_number "19";
chr14	StringTie	exon	63990942	63991115	1000	+	.	gene_id "MSTRG.58252"; transcript_id "MSTRG.58252.38"; exon_number "20";
chr14	StringTie	exon	63993835	63993969	1000	+	.	gene_id "MSTRG.58252"; transcript_id "MSTRG.58252.38"; exon_number "21";
chr14	StringTie	exon	63995044	63995202	1000	+	.	gene_id "MSTRG.58252"; transcript_id "MSTRG.58252.38"; exon_number "22";
chr14	StringTie	exon	63996947	63997158	1000	+	.	gene_id "MSTRG.58252"; transcript_id "MSTRG.58252.38"; exon_number "23";
chr14	StringTie	exon	63997301	63997391	1000	+	.	gene_id "MSTRG.58252"; transcript_id "MSTRG.58252.38"; exon_number "24";
chr14	StringTie	exon	63998219	63998328	1000	+	.	gene_id "MSTRG.58252"; transcript_id "MSTRG.58252.38"; exon_number "25";
chr14	StringTie	exon	63998914	63999040	1000	+	.	gene_id "MSTRG.58252"; transcript_id "MSTRG.58252.38"; exon_number "26";
chr14	StringTie	exon	64000562	64000719	1000	+	.	gene_id "MSTRG.58252"; transcript_id "MSTRG.58252.38"; exon_number "27";
chr14	StringTie	exon	64001934	64002081	1000	+	.	gene_id "MSTRG.58252"; transcript_id "MSTRG.58252.38"; exon_number "28";
chr14	StringTie	exon	64002720	64003330	1000	+	.	gene_id "MSTRG.58252"; transcript_id "MSTRG.58252.38"; exon_number "29";
chr14	StringTie	exon	64007043	64007222	1000	+	.	gene_id "MSTRG.58252"; transcript_id "MSTRG.58252.38"; exon_number "30";
chr14	StringTie	exon	64009966	64010116	1000	+	.	gene_id "MSTRG.58252"; transcript_id "MSTRG.58252.38"; exon_number "31";
chr14	StringTie	exon	64016473	64016631	1000	+	.	gene_id "MSTRG.58252"; transcript_id "MSTRG.58252.38"; exon_number "32";
chr14	StringTie	exon	64017595	64017756	1000	+	.	gene_id "MSTRG.58252"; transcript_id "MSTRG.58252.38"; exon_number "33";
chr14	StringTie	exon	64019992	64020093	1000	+	.	gene_id "MSTRG.58252"; transcript_id "MSTRG.58252.38"; exon_number "34";
chr14	StringTie	exon	64021315	64021515	1000	+	.	gene_id "MSTRG.58252"; transcript_id "MSTRG.58252.38"; exon_number "35";
chr14	StringTie	exon	64021857	64022028	1000	+	.	gene_id "MSTRG.58252"; transcript_id "MSTRG.58252.38"; exon_number "36";
chr14	StringTie	exon	64022751	64022863	1000	+	.	gene_id "MSTRG.58252"; transcript_id "MSTRG.58252.38"; exon_number "37";
chr14	StringTie	exon	64024257	64024459	1000	+	.	gene_id "MSTRG.58252"; transcript_id "MSTRG.58252.38"; exon_number "38";
chr14	StringTie	exon	64024912	64025031	1000	+	.	gene_id "MSTRG.58252"; transcript_id "MSTRG.58252.38"; exon_number "39";
chr14	StringTie	exon	64025130	64025421	1000	+	.	gene_id "MSTRG.58252"; transcript_id "MSTRG.58252.38"; exon_number "40";
chr14	StringTie	exon	64026579	64026730	1000	+	.	gene_id "MSTRG.58252"; transcript_id "MSTRG.58252.38"; exon_number "41";
chr14	StringTie	exon	64027484	64027793	1000	+	.	gene_id "MSTRG.58252"; transcript_id "MSTRG.58252.38"; exon_number "42";
chr14	StringTie	exon	64029895	64030059	1000	+	.	gene_id "MSTRG.58252"; transcript_id "MSTRG.58252.38"; exon_number "43";
chr14	StringTie	exon	64031016	64031357	1000	+	.	gene_id "MSTRG.58252"; transcript_id "MSTRG.58252.38"; exon_number "44";
chr14	StringTie	exon	64048000	64048155	1000	+	.	gene_id "MSTRG.58252"; transcript_id "MSTRG.58252.38"; exon_number "45";
chr14	StringTie	exon	64049611	64049876	1000	+	.	gene_id "MSTRG.58252"; transcript_id "MSTRG.58252.38"; exon_number "46";
chr14	StringTie	exon	64051557	64053657	1000	+	.	gene_id "MSTRG.58252"; transcript_id "MSTRG.58252.38"; exon_number "47";
chr14	StringTie	exon	64055944	64056266	1000	+	.	gene_id "MSTRG.58252"; transcript_id "MSTRG.58252.38"; exon_number "48";
chr14	StringTie	exon	64062751	64062895	1000	+	.	gene_id "MSTRG.58252"; transcript_id "MSTRG.58252.38"; exon_number "49";
chr14	StringTie	exon	64065432	64065650	1000	+	.	gene_id "MSTRG.58252"; transcript_id "MSTRG.58252.38"; exon_number "50";
chr14	StringTie	exon	64070645	64070910	1000	+	.	gene_id "MSTRG.58252"; transcript_id "MSTRG.58252.38"; exon_number "51";
chr14	StringTie	exon	64073968	64074136	1000	+	.	gene_id "MSTRG.58252"; transcript_id "MSTRG.58252.38"; exon_number "52";
chr14	StringTie	exon	64075945	64076100	1000	+	.	gene_id "MSTRG.58252"; transcript_id "MSTRG.58252.38"; exon_number "53";
chr14	StringTie	exon	64078466	64078606	1000	+	.	gene_id "MSTRG.58252"; transcript_id "MSTRG.58252.38"; exon_number "54";
chr14	StringTie	exon	64080456	64080638	1000	+	.	gene_id "MSTRG.58252"; transcript_id "MSTRG.58252.38"; exon_number "55";
chr14	StringTie	exon	64081443	64081580	1000	+	.	gene_id "MSTRG.58252"; transcript_id "MSTRG.58252.38"; exon_number "56";
chr14	StringTie	exon	64087671	64087856	1000	+	.	gene_id "MSTRG.58252"; transcript_id "MSTRG.58252.38"; exon_number "57";
chr14	StringTie	exon	64089574	64089696	1000	+	.	gene_id "MSTRG.58252"; transcript_id "MSTRG.58252.38"; exon_number "58";
chr14	StringTie	exon	64090866	64091048	1000	+	.	gene_id "MSTRG.58252"; transcript_id "MSTRG.58252.38"; exon_number "59";
chr14	StringTie	exon	64093349	64093480	1000	+	.	gene_id "MSTRG.58252"; transcript_id "MSTRG.58252.38"; exon_number "60";
chr14	StringTie	exon	64097949	64098146	1000	+	.	gene_id "MSTRG.58252"; transcript_id "MSTRG.58252.38"; exon_number "61";
chr14	StringTie	exon	64098747	64098821	1000	+	.	gene_id "MSTRG.58252"; transcript_id "MSTRG.58252.38"; exon_number "62";
chr14	StringTie	exon	64101932	64102042	1000	+	.	gene_id "MSTRG.58252"; transcript_id "MSTRG.58252.38"; exon_number "63";
chr14	StringTie	exon	64107491	64107607	1000	+	.	gene_id "MSTRG.58252"; transcript_id "MSTRG.58252.38"; exon_number "64";
chr14	StringTie	exon	64113341	64113571	1000	+	.	gene_id "MSTRG.58252"; transcript_id "MSTRG.58252.38"; exon_number "65";
chr14	StringTie	exon	64119427	64119609	1000	+	.	gene_id "MSTRG.58252"; transcript_id "MSTRG.58252.38"; exon_number "66";
chr14	StringTie	exon	64120927	64121061	1000	+	.	gene_id "MSTRG.58252"; transcript_id "MSTRG.58252.38"; exon_number "67";
chr14	StringTie	exon	64122012	64122133	1000	+	.	gene_id "MSTRG.58252"; transcript_id "MSTRG.58252.38"; exon_number "68";
chr14	StringTie	exon	64122286	64122427	1000	+	.	gene_id "MSTRG.58252"; transcript_id "MSTRG.58252.38"; exon_number "69";
chr14	StringTie	exon	64125079	64125210	1000	+	.	gene_id "MSTRG.58252"; transcript_id "MSTRG.58252.38"; exon_number "70";
chr14	StringTie	exon	64126327	64126479	1000	+	.	gene_id "MSTRG.58252"; transcript_id "MSTRG.58252.38"; exon_number "71";
chr14	StringTie	exon	64126598	64126807	1000	+	.	gene_id "MSTRG.58252"; transcript_id "MSTRG.58252.38"; exon_number "72";
chr14	StringTie	exon	64128452	64128553	1000	+	.	gene_id "MSTRG.58252"; transcript_id "MSTRG.58252.38"; exon_number "73";
chr14	StringTie	exon	64129782	64129901	1000	+	.	gene_id "MSTRG.58252"; transcript_id "MSTRG.58252.38"; exon_number "74";
chr14	StringTie	exon	64130048	64130248	1000	+	.	gene_id "MSTRG.58252"; transcript_id "MSTRG.58252.38"; exon_number "75";
chr14	StringTie	exon	64132265	64132438	1000	+	.	gene_id "MSTRG.58252"; transcript_id "MSTRG.58252.38"; exon_number "76";
chr14	StringTie	exon	64134069	64134200	1000	+	.	gene_id "MSTRG.58252"; transcript_id "MSTRG.58252.38"; exon_number "77";
chr14	StringTie	exon	64137787	64137983	1000	+	.	gene_id "MSTRG.58252"; transcript_id "MSTRG.58252.38"; exon_number "78";
chr14	StringTie	exon	64139941	64140073	1000	+	.	gene_id "MSTRG.58252"; transcript_id "MSTRG.58252.38"; exon_number "79";
chr14	StringTie	exon	64141341	64141523	1000	+	.	gene_id "MSTRG.58252"; transcript_id "MSTRG.58252.38"; exon_number "80";
chr14	StringTie	exon	64141942	64142088	1000	+	.	gene_id "MSTRG.58252"; transcript_id "MSTRG.58252.38"; exon_number "81";
chr14	StringTie	exon	64143772	64143948	1000	+	.	gene_id "MSTRG.58252"; transcript_id "MSTRG.58252.38"; exon_number "82";
chr14	StringTie	exon	64146068	64146223	1000	+	.	gene_id "MSTRG.58252"; transcript_id "MSTRG.58252.38"; exon_number "83";
chr14	StringTie	exon	64152564	64152716	1000	+	.	gene_id "MSTRG.58252"; transcript_id "MSTRG.58252.38"; exon_number "84";
chr14	StringTie	exon	64158625	64158795	1000	+	.	gene_id "MSTRG.58252"; transcript_id "MSTRG.58252.38"; exon_number "85";
chr14	StringTie	exon	64159312	64159442	1000	+	.	gene_id "MSTRG.58252"; transcript_id "MSTRG.58252.38"; exon_number "86";
chr14	StringTie	exon	64162072	64162276	1000	+	.	gene_id "MSTRG.58252"; transcript_id "MSTRG.58252.38"; exon_number "87";
chr14	StringTie	exon	64163402	64163581	1000	+	.	gene_id "MSTRG.58252"; transcript_id "MSTRG.58252.38"; exon_number "88";
chr14	StringTie	exon	64165285	64165410	1000	+	.	gene_id "MSTRG.58252"; transcript_id "MSTRG.58252.38"; exon_number "89";
chr14	StringTie	exon	64167233	64167387	1000	+	.	gene_id "MSTRG.58252"; transcript_id "MSTRG.58252.38"; exon_number "90";
chr14	StringTie	exon	64167495	64167639	1000	+	.	gene_id "MSTRG.58252"; transcript_id "MSTRG.58252.38"; exon_number "91";
chr14	StringTie	exon	64168877	64168971	1000	+	.	gene_id "MSTRG.58252"; transcript_id "MSTRG.58252.38"; exon_number "92";
chr14	StringTie	exon	64170228	64170462	1000	+	.	gene_id "MSTRG.58252"; transcript_id "MSTRG.58252.38"; exon_number "93";
chr14	StringTie	exon	64174944	64175138	1000	+	.	gene_id "MSTRG.58252"; transcript_id "MSTRG.58252.38"; exon_number "94";
chr14	StringTie	exon	64177358	64177483	1000	+	.	gene_id "MSTRG.58252"; transcript_id "MSTRG.58252.38"; exon_number "95";
chr14	StringTie	exon	64186424	64186579	1000	+	.	gene_id "MSTRG.58252"; transcript_id "MSTRG.58252.38"; exon_number "96";
chr14	StringTie	exon	64188550	64188708	1000	+	.	gene_id "MSTRG.58252"; transcript_id "MSTRG.58252.38"; exon_number "97";
chr14	StringTie	exon	64190071	64190237	1000	+	.	gene_id "MSTRG.58252"; transcript_id "MSTRG.58252.38"; exon_number "98";
chr14	StringTie	exon	64202801	64202963	1000	+	.	gene_id "MSTRG.58252"; transcript_id "MSTRG.58252.38"; exon_number "99";
chr14	StringTie	exon	64208758	64208945	1000	+	.	gene_id "MSTRG.58252"; transcript_id "MSTRG.58252.38"; exon_number "100";
chr14	StringTie	exon	64209428	64209578	1000	+	.	gene_id "MSTRG.58252"; transcript_id "MSTRG.58252.38"; exon_number "101";
chr14	StringTie	exon	64209942	64210124	1000	+	.	gene_id "MSTRG.58252"; transcript_id "MSTRG.58252.38"; exon_number "102";
chr14	StringTie	exon	64211961	64212098	1000	+	.	gene_id "MSTRG.58252"; transcript_id "MSTRG.58252.38"; exon_number "103";
chr14	StringTie	exon	64212811	64213005	1000	+	.	gene_id "MSTRG.58252"; transcript_id "MSTRG.58252.38"; exon_number "104";
chr14	StringTie	exon	64214194	64214470	1000	+	.	gene_id "MSTRG.58252"; transcript_id "MSTRG.58252.38"; exon_number "105";
chr14	StringTie	exon	64215286	64215354	1000	+	.	gene_id "MSTRG.58252"; transcript_id "MSTRG.58252.38"; exon_number "106";
chr14	StringTie	exon	64216248	64216387	1000	+	.	gene_id "MSTRG.58252"; transcript_id "MSTRG.58252.38"; exon_number "107";
chr14	StringTie	exon	64218398	64218512	1000	+	.	gene_id "MSTRG.58252"; transcript_id "MSTRG.58252.38"; exon_number "108";
chr14	StringTie	exon	64219208	64219410	1000	+	.	gene_id "MSTRG.58252"; transcript_id "MSTRG.58252.38"; exon_number "109";
chr14	StringTie	exon	64220437	64220637	1000	+	.	gene_id "MSTRG.58252"; transcript_id "MSTRG.58252.38"; exon_number "110";
chr14	StringTie	exon	64221576	64221704	1000	+	.	gene_id "MSTRG.58252"; transcript_id "MSTRG.58252.38"; exon_number "111";
chr14	StringTie	exon	64223189	64223380	1000	+	.	gene_id "MSTRG.58252"; transcript_id "MSTRG.58252.38"; exon_number "112";
chr14	StringTie	exon	64224461	64224547	1000	+	.	gene_id "MSTRG.58252"; transcript_id "MSTRG.58252.38"; exon_number "113";
chr14	StringTie	exon	64224999	64225045	1000	+	.	gene_id "MSTRG.58252"; transcript_id "MSTRG.58252.38"; exon_number "114";
chr14	StringTie	exon	64225319	64225498	1000	+	.	gene_id "MSTRG.58252"; transcript_id "MSTRG.58252.38"; exon_number "115";
chr14	StringTie	exon	64227470	64227587	1000	+	.	gene_id "MSTRG.58252"; transcript_id "MSTRG.58252.38"; exon_number "116";
chr14	StringTie	exon	64234862	64235095	1000	+	.	gene_id "MSTRG.58252"; transcript_id "MSTRG.58252.38"; exon_number "117";
chr14	StringTie	transcript	63929851	64235069	1000	+	.	gene_id "MSTRG.58252"; transcript_id "MSTRG.58252.39";
chr14	StringTie	exon	63929851	63929930	1000	+	.	gene_id "MSTRG.58252"; transcript_id "MSTRG.58252.39"; exon_number "1";
chr14	StringTie	exon	63940614	63940675	1000	+	.	gene_id "MSTRG.58252"; transcript_id "MSTRG.58252.39"; exon_number "2";
chr14	StringTie	exon	63941695	63941790	1000	+	.	gene_id "MSTRG.58252"; transcript_id "MSTRG.58252.39"; exon_number "3";
chr14	StringTie	exon	63941885	63941962	1000	+	.	gene_id "MSTRG.58252"; transcript_id "MSTRG.58252.39"; exon_number "4";
chr14	StringTie	exon	63942051	63942143	1000	+	.	gene_id "MSTRG.58252"; transcript_id "MSTRG.58252.39"; exon_number "5";
chr14	StringTie	exon	63949825	63950006	1000	+	.	gene_id "MSTRG.58252"; transcript_id "MSTRG.58252.39"; exon_number "6";
chr14	StringTie	exon	63954719	63954915	1000	+	.	gene_id "MSTRG.58252"; transcript_id "MSTRG.58252.39"; exon_number "7";
chr14	StringTie	exon	63961525	63961625	1000	+	.	gene_id "MSTRG.58252"; transcript_id "MSTRG.58252.39"; exon_number "8";
chr14	StringTie	exon	63963899	63964000	1000	+	.	gene_id "MSTRG.58252"; transcript_id "MSTRG.58252.39"; exon_number "9";
chr14	StringTie	exon	63967709	63967846	1000	+	.	gene_id "MSTRG.58252"; transcript_id "MSTRG.58252.39"; exon_number "10";
chr14	StringTie	exon	63976563	63976727	1000	+	.	gene_id "MSTRG.58252"; transcript_id "MSTRG.58252.39"; exon_number "11";
chr14	StringTie	exon	63977905	63978017	1000	+	.	gene_id "MSTRG.58252"; transcript_id "MSTRG.58252.39"; exon_number "12";
chr14	StringTie	exon	63978852	63979014	1000	+	.	gene_id "MSTRG.58252"; transcript_id "MSTRG.58252.39"; exon_number "13";
chr14	StringTie	exon	63980654	63980732	1000	+	.	gene_id "MSTRG.58252"; transcript_id "MSTRG.58252.39"; exon_number "14";
chr14	StringTie	exon	63980986	63981173	1000	+	.	gene_id "MSTRG.58252"; transcript_id "MSTRG.58252.39"; exon_number "15";
chr14	StringTie	exon	63982630	63982794	1000	+	.	gene_id "MSTRG.58252"; transcript_id "MSTRG.58252.39"; exon_number "16";
chr14	StringTie	exon	63983737	63983886	1000	+	.	gene_id "MSTRG.58252"; transcript_id "MSTRG.58252.39"; exon_number "17";
chr14	StringTie	exon	63986456	63986617	1000	+	.	gene_id "MSTRG.58252"; transcript_id "MSTRG.58252.39"; exon_number "18";
chr14	StringTie	exon	63990411	63990569	1000	+	.	gene_id "MSTRG.58252"; transcript_id "MSTRG.58252.39"; exon_number "19";
chr14	StringTie	exon	63990942	63991115	1000	+	.	gene_id "MSTRG.58252"; transcript_id "MSTRG.58252.39"; exon_number "20";
chr14	StringTie	exon	63993835	63993969	1000	+	.	gene_id "MSTRG.58252"; transcript_id "MSTRG.58252.39"; exon_number "21";
chr14	StringTie	exon	63995044	63995202	1000	+	.	gene_id "MSTRG.58252"; transcript_id "MSTRG.58252.39"; exon_number "22";
chr14	StringTie	exon	63996947	63997158	1000	+	.	gene_id "MSTRG.58252"; transcript_id "MSTRG.58252.39"; exon_number "23";
chr14	StringTie	exon	63997301	63997391	1000	+	.	gene_id "MSTRG.58252"; transcript_id "MSTRG.58252.39"; exon_number "24";
chr14	StringTie	exon	63998219	63998328	1000	+	.	gene_id "MSTRG.58252"; transcript_id "MSTRG.58252.39"; exon_number "25";
chr14	StringTie	exon	63998914	63999040	1000	+	.	gene_id "MSTRG.58252"; transcript_id "MSTRG.58252.39"; exon_number "26";
chr14	StringTie	exon	64000562	64000719	1000	+	.	gene_id "MSTRG.58252"; transcript_id "MSTRG.58252.39"; exon_number "27";
chr14	StringTie	exon	64001934	64002081	1000	+	.	gene_id "MSTRG.58252"; transcript_id "MSTRG.58252.39"; exon_number "28";
chr14	StringTie	exon	64002720	64003330	1000	+	.	gene_id "MSTRG.58252"; transcript_id "MSTRG.58252.39"; exon_number "29";
chr14	StringTie	exon	64007043	64007222	1000	+	.	gene_id "MSTRG.58252"; transcript_id "MSTRG.58252.39"; exon_number "30";
chr14	StringTie	exon	64009966	64010116	1000	+	.	gene_id "MSTRG.58252"; transcript_id "MSTRG.58252.39"; exon_number "31";
chr14	StringTie	exon	64016473	64016631	1000	+	.	gene_id "MSTRG.58252"; transcript_id "MSTRG.58252.39"; exon_number "32";
chr14	StringTie	exon	64017595	64017756	1000	+	.	gene_id "MSTRG.58252"; transcript_id "MSTRG.58252.39"; exon_number "33";
chr14	StringTie	exon	64019992	64020093	1000	+	.	gene_id "MSTRG.58252"; transcript_id "MSTRG.58252.39"; exon_number "34";
chr14	StringTie	exon	64021315	64021515	1000	+	.	gene_id "MSTRG.58252"; transcript_id "MSTRG.58252.39"; exon_number "35";
chr14	StringTie	exon	64021857	64022028	1000	+	.	gene_id "MSTRG.58252"; transcript_id "MSTRG.58252.39"; exon_number "36";
chr14	StringTie	exon	64022751	64022863	1000	+	.	gene_id "MSTRG.58252"; transcript_id "MSTRG.58252.39"; exon_number "37";
chr14	StringTie	exon	64024257	64024459	1000	+	.	gene_id "MSTRG.58252"; transcript_id "MSTRG.58252.39"; exon_number "38";
chr14	StringTie	exon	64024912	64025031	1000	+	.	gene_id "MSTRG.58252"; transcript_id "MSTRG.58252.39"; exon_number "39";
chr14	StringTie	exon	64025130	64025421	1000	+	.	gene_id "MSTRG.58252"; transcript_id "MSTRG.58252.39"; exon_number "40";
chr14	StringTie	exon	64026579	64026730	1000	+	.	gene_id "MSTRG.58252"; transcript_id "MSTRG.58252.39"; exon_number "41";
chr14	StringTie	exon	64027484	64027793	1000	+	.	gene_id "MSTRG.58252"; transcript_id "MSTRG.58252.39"; exon_number "42";
chr14	StringTie	exon	64029895	64030059	1000	+	.	gene_id "MSTRG.58252"; transcript_id "MSTRG.58252.39"; exon_number "43";
chr14	StringTie	exon	64031016	64031357	1000	+	.	gene_id "MSTRG.58252"; transcript_id "MSTRG.58252.39"; exon_number "44";
chr14	StringTie	exon	64048000	64048155	1000	+	.	gene_id "MSTRG.58252"; transcript_id "MSTRG.58252.39"; exon_number "45";
chr14	StringTie	exon	64049611	64049876	1000	+	.	gene_id "MSTRG.58252"; transcript_id "MSTRG.58252.39"; exon_number "46";
chr14	StringTie	exon	64051557	64053657	1000	+	.	gene_id "MSTRG.58252"; transcript_id "MSTRG.58252.39"; exon_number "47";
chr14	StringTie	exon	64055944	64056266	1000	+	.	gene_id "MSTRG.58252"; transcript_id "MSTRG.58252.39"; exon_number "48";
chr14	StringTie	exon	64062751	64062895	1000	+	.	gene_id "MSTRG.58252"; transcript_id "MSTRG.58252.39"; exon_number "49";
chr14	StringTie	exon	64065432	64065650	1000	+	.	gene_id "MSTRG.58252"; transcript_id "MSTRG.58252.39"; exon_number "50";
chr14	StringTie	exon	64070645	64070910	1000	+	.	gene_id "MSTRG.58252"; transcript_id "MSTRG.58252.39"; exon_number "51";
chr14	StringTie	exon	64073968	64074136	1000	+	.	gene_id "MSTRG.58252"; transcript_id "MSTRG.58252.39"; exon_number "52";
chr14	StringTie	exon	64075945	64076100	1000	+	.	gene_id "MSTRG.58252"; transcript_id "MSTRG.58252.39"; exon_number "53";
chr14	StringTie	exon	64078466	64078606	1000	+	.	gene_id "MSTRG.58252"; transcript_id "MSTRG.58252.39"; exon_number "54";
chr14	StringTie	exon	64080456	64080638	1000	+	.	gene_id "MSTRG.58252"; transcript_id "MSTRG.58252.39"; exon_number "55";
chr14	StringTie	exon	64081443	64081580	1000	+	.	gene_id "MSTRG.58252"; transcript_id "MSTRG.58252.39"; exon_number "56";
chr14	StringTie	exon	64087671	64087856	1000	+	.	gene_id "MSTRG.58252"; transcript_id "MSTRG.58252.39"; exon_number "57";
chr14	StringTie	exon	64089574	64089696	1000	+	.	gene_id "MSTRG.58252"; transcript_id "MSTRG.58252.39"; exon_number "58";
chr14	StringTie	exon	64090866	64091048	1000	+	.	gene_id "MSTRG.58252"; transcript_id "MSTRG.58252.39"; exon_number "59";
chr14	StringTie	exon	64093349	64093480	1000	+	.	gene_id "MSTRG.58252"; transcript_id "MSTRG.58252.39"; exon_number "60";
chr14	StringTie	exon	64097949	64098146	1000	+	.	gene_id "MSTRG.58252"; transcript_id "MSTRG.58252.39"; exon_number "61";
chr14	StringTie	exon	64098747	64098821	1000	+	.	gene_id "MSTRG.58252"; transcript_id "MSTRG.58252.39"; exon_number "62";
chr14	StringTie	exon	64101932	64102042	1000	+	.	gene_id "MSTRG.58252"; transcript_id "MSTRG.58252.39"; exon_number "63";
chr14	StringTie	exon	64107491	64107607	1000	+	.	gene_id "MSTRG.58252"; transcript_id "MSTRG.58252.39"; exon_number "64";
chr14	StringTie	exon	64113341	64113571	1000	+	.	gene_id "MSTRG.58252"; transcript_id "MSTRG.58252.39"; exon_number "65";
chr14	StringTie	exon	64119427	64119609	1000	+	.	gene_id "MSTRG.58252"; transcript_id "MSTRG.58252.39"; exon_number "66";
chr14	StringTie	exon	64120927	64121061	1000	+	.	gene_id "MSTRG.58252"; transcript_id "MSTRG.58252.39"; exon_number "67";
chr14	StringTie	exon	64122012	64122133	1000	+	.	gene_id "MSTRG.58252"; transcript_id "MSTRG.58252.39"; exon_number "68";
chr14	StringTie	exon	64122286	64122427	1000	+	.	gene_id "MSTRG.58252"; transcript_id "MSTRG.58252.39"; exon_number "69";
chr14	StringTie	exon	64125079	64125210	1000	+	.	gene_id "MSTRG.58252"; transcript_id "MSTRG.58252.39"; exon_number "70";
chr14	StringTie	exon	64126327	64126479	1000	+	.	gene_id "MSTRG.58252"; transcript_id "MSTRG.58252.39"; exon_number "71";
chr14	StringTie	exon	64126598	64126807	1000	+	.	gene_id "MSTRG.58252"; transcript_id "MSTRG.58252.39"; exon_number "72";
chr14	StringTie	exon	64128452	64128553	1000	+	.	gene_id "MSTRG.58252"; transcript_id "MSTRG.58252.39"; exon_number "73";
chr14	StringTie	exon	64129782	64129901	1000	+	.	gene_id "MSTRG.58252"; transcript_id "MSTRG.58252.39"; exon_number "74";
chr14	StringTie	exon	64130048	64130248	1000	+	.	gene_id "MSTRG.58252"; transcript_id "MSTRG.58252.39"; exon_number "75";
chr14	StringTie	exon	64132265	64132438	1000	+	.	gene_id "MSTRG.58252"; transcript_id "MSTRG.58252.39"; exon_number "76";
chr14	StringTie	exon	64134069	64134200	1000	+	.	gene_id "MSTRG.58252"; transcript_id "MSTRG.58252.39"; exon_number "77";
chr14	StringTie	exon	64137787	64137983	1000	+	.	gene_id "MSTRG.58252"; transcript_id "MSTRG.58252.39"; exon_number "78";
chr14	StringTie	exon	64139941	64140073	1000	+	.	gene_id "MSTRG.58252"; transcript_id "MSTRG.58252.39"; exon_number "79";
chr14	StringTie	exon	64141341	64141523	1000	+	.	gene_id "MSTRG.58252"; transcript_id "MSTRG.58252.39"; exon_number "80";
chr14	StringTie	exon	64141942	64142088	1000	+	.	gene_id "MSTRG.58252"; transcript_id "MSTRG.58252.39"; exon_number "81";
chr14	StringTie	exon	64143772	64143948	1000	+	.	gene_id "MSTRG.58252"; transcript_id "MSTRG.58252.39"; exon_number "82";
chr14	StringTie	exon	64146068	64146223	1000	+	.	gene_id "MSTRG.58252"; transcript_id "MSTRG.58252.39"; exon_number "83";
chr14	StringTie	exon	64152564	64152716	1000	+	.	gene_id "MSTRG.58252"; transcript_id "MSTRG.58252.39"; exon_number "84";
chr14	StringTie	exon	64158625	64158795	1000	+	.	gene_id "MSTRG.58252"; transcript_id "MSTRG.58252.39"; exon_number "85";
chr14	StringTie	exon	64159312	64159442	1000	+	.	gene_id "MSTRG.58252"; transcript_id "MSTRG.58252.39"; exon_number "86";
chr14	StringTie	exon	64162072	64162276	1000	+	.	gene_id "MSTRG.58252"; transcript_id "MSTRG.58252.39"; exon_number "87";
chr14	StringTie	exon	64163402	64163581	1000	+	.	gene_id "MSTRG.58252"; transcript_id "MSTRG.58252.39"; exon_number "88";
chr14	StringTie	exon	64165285	64165410	1000	+	.	gene_id "MSTRG.58252"; transcript_id "MSTRG.58252.39"; exon_number "89";
chr14	StringTie	exon	64167233	64167387	1000	+	.	gene_id "MSTRG.58252"; transcript_id "MSTRG.58252.39"; exon_number "90";
chr14	StringTie	exon	64167495	64167639	1000	+	.	gene_id "MSTRG.58252"; transcript_id "MSTRG.58252.39"; exon_number "91";
chr14	StringTie	exon	64168877	64168971	1000	+	.	gene_id "MSTRG.58252"; transcript_id "MSTRG.58252.39"; exon_number "92";
chr14	StringTie	exon	64170228	64170462	1000	+	.	gene_id "MSTRG.58252"; transcript_id "MSTRG.58252.39"; exon_number "93";
chr14	StringTie	exon	64174944	64175138	1000	+	.	gene_id "MSTRG.58252"; transcript_id "MSTRG.58252.39"; exon_number "94";
chr14	StringTie	exon	64177358	64177483	1000	+	.	gene_id "MSTRG.58252"; transcript_id "MSTRG.58252.39"; exon_number "95";
chr14	StringTie	exon	64186424	64186579	1000	+	.	gene_id "MSTRG.58252"; transcript_id "MSTRG.58252.39"; exon_number "96";
chr14	StringTie	exon	64188550	64188708	1000	+	.	gene_id "MSTRG.58252"; transcript_id "MSTRG.58252.39"; exon_number "97";
chr14	StringTie	exon	64190071	64190237	1000	+	.	gene_id "MSTRG.58252"; transcript_id "MSTRG.58252.39"; exon_number "98";
chr14	StringTie	exon	64202801	64202963	1000	+	.	gene_id "MSTRG.58252"; transcript_id "MSTRG.58252.39"; exon_number "99";
chr14	StringTie	exon	64208758	64208945	1000	+	.	gene_id "MSTRG.58252"; transcript_id "MSTRG.58252.39"; exon_number "100";
chr14	StringTie	exon	64209428	64209578	1000	+	.	gene_id "MSTRG.58252"; transcript_id "MSTRG.58252.39"; exon_number "101";
chr14	StringTie	exon	64209942	64210124	1000	+	.	gene_id "MSTRG.58252"; transcript_id "MSTRG.58252.39"; exon_number "102";
chr14	StringTie	exon	64211961	64212098	1000	+	.	gene_id "MSTRG.58252"; transcript_id "MSTRG.58252.39"; exon_number "103";
chr14	StringTie	exon	64212811	64213005	1000	+	.	gene_id "MSTRG.58252"; transcript_id "MSTRG.58252.39"; exon_number "104";
chr14	StringTie	exon	64214194	64214470	1000	+	.	gene_id "MSTRG.58252"; transcript_id "MSTRG.58252.39"; exon_number "105";
chr14	StringTie	exon	64215286	64215354	1000	+	.	gene_id "MSTRG.58252"; transcript_id "MSTRG.58252.39"; exon_number "106";
chr14	StringTie	exon	64216248	64216387	1000	+	.	gene_id "MSTRG.58252"; transcript_id "MSTRG.58252.39"; exon_number "107";
chr14	StringTie	exon	64218398	64218512	1000	+	.	gene_id "MSTRG.58252"; transcript_id "MSTRG.58252.39"; exon_number "108";
chr14	StringTie	exon	64219208	64219410	1000	+	.	gene_id "MSTRG.58252"; transcript_id "MSTRG.58252.39"; exon_number "109";
chr14	StringTie	exon	64220437	64220637	1000	+	.	gene_id "MSTRG.58252"; transcript_id "MSTRG.58252.39"; exon_number "110";
chr14	StringTie	exon	64221576	64221704	1000	+	.	gene_id "MSTRG.58252"; transcript_id "MSTRG.58252.39"; exon_number "111";
chr14	StringTie	exon	64223189	64223380	1000	+	.	gene_id "MSTRG.58252"; transcript_id "MSTRG.58252.39"; exon_number "112";
chr14	StringTie	exon	64224461	64224547	1000	+	.	gene_id "MSTRG.58252"; transcript_id "MSTRG.58252.39"; exon_number "113";
chr14	StringTie	exon	64224996	64225045	1000	+	.	gene_id "MSTRG.58252"; transcript_id "MSTRG.58252.39"; exon_number "114";
chr14	StringTie	exon	64225319	64225498	1000	+	.	gene_id "MSTRG.58252"; transcript_id "MSTRG.58252.39"; exon_number "115";
chr14	StringTie	exon	64227470	64227587	1000	+	.	gene_id "MSTRG.58252"; transcript_id "MSTRG.58252.39"; exon_number "116";
chr14	StringTie	exon	64234862	64235069	1000	+	.	gene_id "MSTRG.58252"; transcript_id "MSTRG.58252.39"; exon_number "117";
chr14	StringTie	transcript	63852983	64234915	1000	+	.	gene_id "MSTRG.58252"; transcript_id "MSTRG.58252.4";
chr14	StringTie	exon	63852983	63853143	1000	+	.	gene_id "MSTRG.58252"; transcript_id "MSTRG.58252.4"; exon_number "1";
chr14	StringTie	exon	63909098	63909227	1000	+	.	gene_id "MSTRG.58252"; transcript_id "MSTRG.58252.4"; exon_number "2";
chr14	StringTie	exon	63940614	63940675	1000	+	.	gene_id "MSTRG.58252"; transcript_id "MSTRG.58252.4"; exon_number "3";
chr14	StringTie	exon	63941695	63941790	1000	+	.	gene_id "MSTRG.58252"; transcript_id "MSTRG.58252.4"; exon_number "4";
chr14	StringTie	exon	63941885	63941962	1000	+	.	gene_id "MSTRG.58252"; transcript_id "MSTRG.58252.4"; exon_number "5";
chr14	StringTie	exon	63942051	63942143	1000	+	.	gene_id "MSTRG.58252"; transcript_id "MSTRG.58252.4"; exon_number "6";
chr14	StringTie	exon	63949825	63950006	1000	+	.	gene_id "MSTRG.58252"; transcript_id "MSTRG.58252.4"; exon_number "7";
chr14	StringTie	exon	63954719	63954915	1000	+	.	gene_id "MSTRG.58252"; transcript_id "MSTRG.58252.4"; exon_number "8";
chr14	StringTie	exon	63961525	63961625	1000	+	.	gene_id "MSTRG.58252"; transcript_id "MSTRG.58252.4"; exon_number "9";
chr14	StringTie	exon	63963899	63964000	1000	+	.	gene_id "MSTRG.58252"; transcript_id "MSTRG.58252.4"; exon_number "10";
chr14	StringTie	exon	63967709	63967846	1000	+	.	gene_id "MSTRG.58252"; transcript_id "MSTRG.58252.4"; exon_number "11";
chr14	StringTie	exon	63976563	63976727	1000	+	.	gene_id "MSTRG.58252"; transcript_id "MSTRG.58252.4"; exon_number "12";
chr14	StringTie	exon	63977905	63978017	1000	+	.	gene_id "MSTRG.58252"; transcript_id "MSTRG.58252.4"; exon_number "13";
chr14	StringTie	exon	63978852	63979014	1000	+	.	gene_id "MSTRG.58252"; transcript_id "MSTRG.58252.4"; exon_number "14";
chr14	StringTie	exon	63980654	63980732	1000	+	.	gene_id "MSTRG.58252"; transcript_id "MSTRG.58252.4"; exon_number "15";
chr14	StringTie	exon	63980986	63981173	1000	+	.	gene_id "MSTRG.58252"; transcript_id "MSTRG.58252.4"; exon_number "16";
chr14	StringTie	exon	63982630	63982794	1000	+	.	gene_id "MSTRG.58252"; transcript_id "MSTRG.58252.4"; exon_number "17";
chr14	StringTie	exon	63983737	63983886	1000	+	.	gene_id "MSTRG.58252"; transcript_id "MSTRG.58252.4"; exon_number "18";
chr14	StringTie	exon	63986456	63986617	1000	+	.	gene_id "MSTRG.58252"; transcript_id "MSTRG.58252.4"; exon_number "19";
chr14	StringTie	exon	63990411	63990569	1000	+	.	gene_id "MSTRG.58252"; transcript_id "MSTRG.58252.4"; exon_number "20";
chr14	StringTie	exon	63990942	63991115	1000	+	.	gene_id "MSTRG.58252"; transcript_id "MSTRG.58252.4"; exon_number "21";
chr14	StringTie	exon	63993835	63993969	1000	+	.	gene_id "MSTRG.58252"; transcript_id "MSTRG.58252.4"; exon_number "22";
chr14	StringTie	exon	63995044	63995202	1000	+	.	gene_id "MSTRG.58252"; transcript_id "MSTRG.58252.4"; exon_number "23";
chr14	StringTie	exon	63996947	63997158	1000	+	.	gene_id "MSTRG.58252"; transcript_id "MSTRG.58252.4"; exon_number "24";
chr14	StringTie	exon	63997301	63997391	1000	+	.	gene_id "MSTRG.58252"; transcript_id "MSTRG.58252.4"; exon_number "25";
chr14	StringTie	exon	63998219	63998328	1000	+	.	gene_id "MSTRG.58252"; transcript_id "MSTRG.58252.4"; exon_number "26";
chr14	StringTie	exon	63998914	63999040	1000	+	.	gene_id "MSTRG.58252"; transcript_id "MSTRG.58252.4"; exon_number "27";
chr14	StringTie	exon	64000562	64000719	1000	+	.	gene_id "MSTRG.58252"; transcript_id "MSTRG.58252.4"; exon_number "28";
chr14	StringTie	exon	64001934	64002081	1000	+	.	gene_id "MSTRG.58252"; transcript_id "MSTRG.58252.4"; exon_number "29";
chr14	StringTie	exon	64002720	64003330	1000	+	.	gene_id "MSTRG.58252"; transcript_id "MSTRG.58252.4"; exon_number "30";
chr14	StringTie	exon	64007043	64007222	1000	+	.	gene_id "MSTRG.58252"; transcript_id "MSTRG.58252.4"; exon_number "31";
chr14	StringTie	exon	64009966	64010116	1000	+	.	gene_id "MSTRG.58252"; transcript_id "MSTRG.58252.4"; exon_number "32";
chr14	StringTie	exon	64016473	64016631	1000	+	.	gene_id "MSTRG.58252"; transcript_id "MSTRG.58252.4"; exon_number "33";
chr14	StringTie	exon	64017595	64017756	1000	+	.	gene_id "MSTRG.58252"; transcript_id "MSTRG.58252.4"; exon_number "34";
chr14	StringTie	exon	64019992	64020093	1000	+	.	gene_id "MSTRG.58252"; transcript_id "MSTRG.58252.4"; exon_number "35";
chr14	StringTie	exon	64021315	64021515	1000	+	.	gene_id "MSTRG.58252"; transcript_id "MSTRG.58252.4"; exon_number "36";
chr14	StringTie	exon	64021857	64022028	1000	+	.	gene_id "MSTRG.58252"; transcript_id "MSTRG.58252.4"; exon_number "37";
chr14	StringTie	exon	64022751	64022863	1000	+	.	gene_id "MSTRG.58252"; transcript_id "MSTRG.58252.4"; exon_number "38";
chr14	StringTie	exon	64024257	64024459	1000	+	.	gene_id "MSTRG.58252"; transcript_id "MSTRG.58252.4"; exon_number "39";
chr14	StringTie	exon	64024912	64025031	1000	+	.	gene_id "MSTRG.58252"; transcript_id "MSTRG.58252.4"; exon_number "40";
chr14	StringTie	exon	64025130	64025421	1000	+	.	gene_id "MSTRG.58252"; transcript_id "MSTRG.58252.4"; exon_number "41";
chr14	StringTie	exon	64026579	64026730	1000	+	.	gene_id "MSTRG.58252"; transcript_id "MSTRG.58252.4"; exon_number "42";
chr14	StringTie	exon	64027484	64027793	1000	+	.	gene_id "MSTRG.58252"; transcript_id "MSTRG.58252.4"; exon_number "43";
chr14	StringTie	exon	64029895	64030059	1000	+	.	gene_id "MSTRG.58252"; transcript_id "MSTRG.58252.4"; exon_number "44";
chr14	StringTie	exon	64031016	64031357	1000	+	.	gene_id "MSTRG.58252"; transcript_id "MSTRG.58252.4"; exon_number "45";
chr14	StringTie	exon	64048000	64048155	1000	+	.	gene_id "MSTRG.58252"; transcript_id "MSTRG.58252.4"; exon_number "46";
chr14	StringTie	exon	64049611	64049876	1000	+	.	gene_id "MSTRG.58252"; transcript_id "MSTRG.58252.4"; exon_number "47";
chr14	StringTie	exon	64051557	64053657	1000	+	.	gene_id "MSTRG.58252"; transcript_id "MSTRG.58252.4"; exon_number "48";
chr14	StringTie	exon	64055944	64056266	1000	+	.	gene_id "MSTRG.58252"; transcript_id "MSTRG.58252.4"; exon_number "49";
chr14	StringTie	exon	64062751	64062895	1000	+	.	gene_id "MSTRG.58252"; transcript_id "MSTRG.58252.4"; exon_number "50";
chr14	StringTie	exon	64065432	64065650	1000	+	.	gene_id "MSTRG.58252"; transcript_id "MSTRG.58252.4"; exon_number "51";
chr14	StringTie	exon	64070645	64070910	1000	+	.	gene_id "MSTRG.58252"; transcript_id "MSTRG.58252.4"; exon_number "52";
chr14	StringTie	exon	64073968	64074136	1000	+	.	gene_id "MSTRG.58252"; transcript_id "MSTRG.58252.4"; exon_number "53";
chr14	StringTie	exon	64075945	64076100	1000	+	.	gene_id "MSTRG.58252"; transcript_id "MSTRG.58252.4"; exon_number "54";
chr14	StringTie	exon	64078466	64078606	1000	+	.	gene_id "MSTRG.58252"; transcript_id "MSTRG.58252.4"; exon_number "55";
chr14	StringTie	exon	64080456	64080638	1000	+	.	gene_id "MSTRG.58252"; transcript_id "MSTRG.58252.4"; exon_number "56";
chr14	StringTie	exon	64081443	64081580	1000	+	.	gene_id "MSTRG.58252"; transcript_id "MSTRG.58252.4"; exon_number "57";
chr14	StringTie	exon	64087671	64087856	1000	+	.	gene_id "MSTRG.58252"; transcript_id "MSTRG.58252.4"; exon_number "58";
chr14	StringTie	exon	64089574	64089696	1000	+	.	gene_id "MSTRG.58252"; transcript_id "MSTRG.58252.4"; exon_number "59";
chr14	StringTie	exon	64090866	64091048	1000	+	.	gene_id "MSTRG.58252"; transcript_id "MSTRG.58252.4"; exon_number "60";
chr14	StringTie	exon	64093349	64093480	1000	+	.	gene_id "MSTRG.58252"; transcript_id "MSTRG.58252.4"; exon_number "61";
chr14	StringTie	exon	64097949	64098146	1000	+	.	gene_id "MSTRG.58252"; transcript_id "MSTRG.58252.4"; exon_number "62";
chr14	StringTie	exon	64098747	64098821	1000	+	.	gene_id "MSTRG.58252"; transcript_id "MSTRG.58252.4"; exon_number "63";
chr14	StringTie	exon	64101932	64102042	1000	+	.	gene_id "MSTRG.58252"; transcript_id "MSTRG.58252.4"; exon_number "64";
chr14	StringTie	exon	64107491	64107607	1000	+	.	gene_id "MSTRG.58252"; transcript_id "MSTRG.58252.4"; exon_number "65";
chr14	StringTie	exon	64113341	64113571	1000	+	.	gene_id "MSTRG.58252"; transcript_id "MSTRG.58252.4"; exon_number "66";
chr14	StringTie	exon	64119427	64119609	1000	+	.	gene_id "MSTRG.58252"; transcript_id "MSTRG.58252.4"; exon_number "67";
chr14	StringTie	exon	64120927	64121061	1000	+	.	gene_id "MSTRG.58252"; transcript_id "MSTRG.58252.4"; exon_number "68";
chr14	StringTie	exon	64122012	64122133	1000	+	.	gene_id "MSTRG.58252"; transcript_id "MSTRG.58252.4"; exon_number "69";
chr14	StringTie	exon	64122286	64122427	1000	+	.	gene_id "MSTRG.58252"; transcript_id "MSTRG.58252.4"; exon_number "70";
chr14	StringTie	exon	64125079	64125210	1000	+	.	gene_id "MSTRG.58252"; transcript_id "MSTRG.58252.4"; exon_number "71";
chr14	StringTie	exon	64126327	64126479	1000	+	.	gene_id "MSTRG.58252"; transcript_id "MSTRG.58252.4"; exon_number "72";
chr14	StringTie	exon	64126598	64126807	1000	+	.	gene_id "MSTRG.58252"; transcript_id "MSTRG.58252.4"; exon_number "73";
chr14	StringTie	exon	64128452	64128553	1000	+	.	gene_id "MSTRG.58252"; transcript_id "MSTRG.58252.4"; exon_number "74";
chr14	StringTie	exon	64129782	64129901	1000	+	.	gene_id "MSTRG.58252"; transcript_id "MSTRG.58252.4"; exon_number "75";
chr14	StringTie	exon	64130048	64130248	1000	+	.	gene_id "MSTRG.58252"; transcript_id "MSTRG.58252.4"; exon_number "76";
chr14	StringTie	exon	64132265	64132438	1000	+	.	gene_id "MSTRG.58252"; transcript_id "MSTRG.58252.4"; exon_number "77";
chr14	StringTie	exon	64134069	64134200	1000	+	.	gene_id "MSTRG.58252"; transcript_id "MSTRG.58252.4"; exon_number "78";
chr14	StringTie	exon	64137787	64137983	1000	+	.	gene_id "MSTRG.58252"; transcript_id "MSTRG.58252.4"; exon_number "79";
chr14	StringTie	exon	64139941	64140073	1000	+	.	gene_id "MSTRG.58252"; transcript_id "MSTRG.58252.4"; exon_number "80";
chr14	StringTie	exon	64141341	64141523	1000	+	.	gene_id "MSTRG.58252"; transcript_id "MSTRG.58252.4"; exon_number "81";
chr14	StringTie	exon	64141942	64142088	1000	+	.	gene_id "MSTRG.58252"; transcript_id "MSTRG.58252.4"; exon_number "82";
chr14	StringTie	exon	64143772	64143948	1000	+	.	gene_id "MSTRG.58252"; transcript_id "MSTRG.58252.4"; exon_number "83";
chr14	StringTie	exon	64146068	64146223	1000	+	.	gene_id "MSTRG.58252"; transcript_id "MSTRG.58252.4"; exon_number "84";
chr14	StringTie	exon	64152564	64152716	1000	+	.	gene_id "MSTRG.58252"; transcript_id "MSTRG.58252.4"; exon_number "85";
chr14	StringTie	exon	64158625	64158795	1000	+	.	gene_id "MSTRG.58252"; transcript_id "MSTRG.58252.4"; exon_number "86";
chr14	StringTie	exon	64159312	64159442	1000	+	.	gene_id "MSTRG.58252"; transcript_id "MSTRG.58252.4"; exon_number "87";
chr14	StringTie	exon	64162072	64162276	1000	+	.	gene_id "MSTRG.58252"; transcript_id "MSTRG.58252.4"; exon_number "88";
chr14	StringTie	exon	64163402	64163581	1000	+	.	gene_id "MSTRG.58252"; transcript_id "MSTRG.58252.4"; exon_number "89";
chr14	StringTie	exon	64165285	64165410	1000	+	.	gene_id "MSTRG.58252"; transcript_id "MSTRG.58252.4"; exon_number "90";
chr14	StringTie	exon	64167233	64167387	1000	+	.	gene_id "MSTRG.58252"; transcript_id "MSTRG.58252.4"; exon_number "91";
chr14	StringTie	exon	64167495	64167639	1000	+	.	gene_id "MSTRG.58252"; transcript_id "MSTRG.58252.4"; exon_number "92";
chr14	StringTie	exon	64168877	64168971	1000	+	.	gene_id "MSTRG.58252"; transcript_id "MSTRG.58252.4"; exon_number "93";
chr14	StringTie	exon	64170228	64170462	1000	+	.	gene_id "MSTRG.58252"; transcript_id "MSTRG.58252.4"; exon_number "94";
chr14	StringTie	exon	64174944	64175138	1000	+	.	gene_id "MSTRG.58252"; transcript_id "MSTRG.58252.4"; exon_number "95";
chr14	StringTie	exon	64177358	64177483	1000	+	.	gene_id "MSTRG.58252"; transcript_id "MSTRG.58252.4"; exon_number "96";
chr14	StringTie	exon	64186424	64186579	1000	+	.	gene_id "MSTRG.58252"; transcript_id "MSTRG.58252.4"; exon_number "97";
chr14	StringTie	exon	64188550	64188708	1000	+	.	gene_id "MSTRG.58252"; transcript_id "MSTRG.58252.4"; exon_number "98";
chr14	StringTie	exon	64190071	64190237	1000	+	.	gene_id "MSTRG.58252"; transcript_id "MSTRG.58252.4"; exon_number "99";
chr14	StringTie	exon	64202801	64202963	1000	+	.	gene_id "MSTRG.58252"; transcript_id "MSTRG.58252.4"; exon_number "100";
chr14	StringTie	exon	64208758	64208945	1000	+	.	gene_id "MSTRG.58252"; transcript_id "MSTRG.58252.4"; exon_number "101";
chr14	StringTie	exon	64209428	64209578	1000	+	.	gene_id "MSTRG.58252"; transcript_id "MSTRG.58252.4"; exon_number "102";
chr14	StringTie	exon	64209942	64210124	1000	+	.	gene_id "MSTRG.58252"; transcript_id "MSTRG.58252.4"; exon_number "103";
chr14	StringTie	exon	64211961	64212098	1000	+	.	gene_id "MSTRG.58252"; transcript_id "MSTRG.58252.4"; exon_number "104";
chr14	StringTie	exon	64212811	64213005	1000	+	.	gene_id "MSTRG.58252"; transcript_id "MSTRG.58252.4"; exon_number "105";
chr14	StringTie	exon	64214194	64214470	1000	+	.	gene_id "MSTRG.58252"; transcript_id "MSTRG.58252.4"; exon_number "106";
chr14	StringTie	exon	64215286	64215354	1000	+	.	gene_id "MSTRG.58252"; transcript_id "MSTRG.58252.4"; exon_number "107";
chr14	StringTie	exon	64216248	64216387	1000	+	.	gene_id "MSTRG.58252"; transcript_id "MSTRG.58252.4"; exon_number "108";
chr14	StringTie	exon	64218398	64218512	1000	+	.	gene_id "MSTRG.58252"; transcript_id "MSTRG.58252.4"; exon_number "109";
chr14	StringTie	exon	64219208	64219410	1000	+	.	gene_id "MSTRG.58252"; transcript_id "MSTRG.58252.4"; exon_number "110";
chr14	StringTie	exon	64220437	64220637	1000	+	.	gene_id "MSTRG.58252"; transcript_id "MSTRG.58252.4"; exon_number "111";
chr14	StringTie	exon	64221576	64221704	1000	+	.	gene_id "MSTRG.58252"; transcript_id "MSTRG.58252.4"; exon_number "112";
chr14	StringTie	exon	64223189	64223380	1000	+	.	gene_id "MSTRG.58252"; transcript_id "MSTRG.58252.4"; exon_number "113";
chr14	StringTie	exon	64224461	64224547	1000	+	.	gene_id "MSTRG.58252"; transcript_id "MSTRG.58252.4"; exon_number "114";
chr14	StringTie	exon	64224999	64225045	1000	+	.	gene_id "MSTRG.58252"; transcript_id "MSTRG.58252.4"; exon_number "115";
chr14	StringTie	exon	64225319	64225498	1000	+	.	gene_id "MSTRG.58252"; transcript_id "MSTRG.58252.4"; exon_number "116";
chr14	StringTie	exon	64227470	64227587	1000	+	.	gene_id "MSTRG.58252"; transcript_id "MSTRG.58252.4"; exon_number "117";
chr14	StringTie	exon	64234862	64234915	1000	+	.	gene_id "MSTRG.58252"; transcript_id "MSTRG.58252.4"; exon_number "118";
chr14	StringTie	transcript	63929893	64226678	1000	+	.	gene_id "MSTRG.58252"; transcript_id "MSTRG.58252.40";
chr14	StringTie	exon	63929893	63929930	1000	+	.	gene_id "MSTRG.58252"; transcript_id "MSTRG.58252.40"; exon_number "1";
chr14	StringTie	exon	63940614	63940675	1000	+	.	gene_id "MSTRG.58252"; transcript_id "MSTRG.58252.40"; exon_number "2";
chr14	StringTie	exon	63941695	63941790	1000	+	.	gene_id "MSTRG.58252"; transcript_id "MSTRG.58252.40"; exon_number "3";
chr14	StringTie	exon	63941885	63941962	1000	+	.	gene_id "MSTRG.58252"; transcript_id "MSTRG.58252.40"; exon_number "4";
chr14	StringTie	exon	63942051	63942143	1000	+	.	gene_id "MSTRG.58252"; transcript_id "MSTRG.58252.40"; exon_number "5";
chr14	StringTie	exon	63949825	63950006	1000	+	.	gene_id "MSTRG.58252"; transcript_id "MSTRG.58252.40"; exon_number "6";
chr14	StringTie	exon	63954719	63954915	1000	+	.	gene_id "MSTRG.58252"; transcript_id "MSTRG.58252.40"; exon_number "7";
chr14	StringTie	exon	63961525	63961625	1000	+	.	gene_id "MSTRG.58252"; transcript_id "MSTRG.58252.40"; exon_number "8";
chr14	StringTie	exon	63963899	63964000	1000	+	.	gene_id "MSTRG.58252"; transcript_id "MSTRG.58252.40"; exon_number "9";
chr14	StringTie	exon	63967709	63967846	1000	+	.	gene_id "MSTRG.58252"; transcript_id "MSTRG.58252.40"; exon_number "10";
chr14	StringTie	exon	63976563	63976727	1000	+	.	gene_id "MSTRG.58252"; transcript_id "MSTRG.58252.40"; exon_number "11";
chr14	StringTie	exon	63977905	63978017	1000	+	.	gene_id "MSTRG.58252"; transcript_id "MSTRG.58252.40"; exon_number "12";
chr14	StringTie	exon	63978852	63979014	1000	+	.	gene_id "MSTRG.58252"; transcript_id "MSTRG.58252.40"; exon_number "13";
chr14	StringTie	exon	63980654	63980732	1000	+	.	gene_id "MSTRG.58252"; transcript_id "MSTRG.58252.40"; exon_number "14";
chr14	StringTie	exon	63980986	63981173	1000	+	.	gene_id "MSTRG.58252"; transcript_id "MSTRG.58252.40"; exon_number "15";
chr14	StringTie	exon	63982630	63982794	1000	+	.	gene_id "MSTRG.58252"; transcript_id "MSTRG.58252.40"; exon_number "16";
chr14	StringTie	exon	63983737	63983886	1000	+	.	gene_id "MSTRG.58252"; transcript_id "MSTRG.58252.40"; exon_number "17";
chr14	StringTie	exon	63986456	63986617	1000	+	.	gene_id "MSTRG.58252"; transcript_id "MSTRG.58252.40"; exon_number "18";
chr14	StringTie	exon	63990411	63990569	1000	+	.	gene_id "MSTRG.58252"; transcript_id "MSTRG.58252.40"; exon_number "19";
chr14	StringTie	exon	63990942	63991115	1000	+	.	gene_id "MSTRG.58252"; transcript_id "MSTRG.58252.40"; exon_number "20";
chr14	StringTie	exon	63993835	63993969	1000	+	.	gene_id "MSTRG.58252"; transcript_id "MSTRG.58252.40"; exon_number "21";
chr14	StringTie	exon	63995044	63995202	1000	+	.	gene_id "MSTRG.58252"; transcript_id "MSTRG.58252.40"; exon_number "22";
chr14	StringTie	exon	63996947	63997158	1000	+	.	gene_id "MSTRG.58252"; transcript_id "MSTRG.58252.40"; exon_number "23";
chr14	StringTie	exon	63997301	63998328	1000	+	.	gene_id "MSTRG.58252"; transcript_id "MSTRG.58252.40"; exon_number "24";
chr14	StringTie	exon	63998914	63999040	1000	+	.	gene_id "MSTRG.58252"; transcript_id "MSTRG.58252.40"; exon_number "25";
chr14	StringTie	exon	64000562	64000719	1000	+	.	gene_id "MSTRG.58252"; transcript_id "MSTRG.58252.40"; exon_number "26";
chr14	StringTie	exon	64001934	64002081	1000	+	.	gene_id "MSTRG.58252"; transcript_id "MSTRG.58252.40"; exon_number "27";
chr14	StringTie	exon	64002720	64003330	1000	+	.	gene_id "MSTRG.58252"; transcript_id "MSTRG.58252.40"; exon_number "28";
chr14	StringTie	exon	64007043	64007222	1000	+	.	gene_id "MSTRG.58252"; transcript_id "MSTRG.58252.40"; exon_number "29";
chr14	StringTie	exon	64009966	64010116	1000	+	.	gene_id "MSTRG.58252"; transcript_id "MSTRG.58252.40"; exon_number "30";
chr14	StringTie	exon	64016473	64016631	1000	+	.	gene_id "MSTRG.58252"; transcript_id "MSTRG.58252.40"; exon_number "31";
chr14	StringTie	exon	64017595	64017756	1000	+	.	gene_id "MSTRG.58252"; transcript_id "MSTRG.58252.40"; exon_number "32";
chr14	StringTie	exon	64019992	64020093	1000	+	.	gene_id "MSTRG.58252"; transcript_id "MSTRG.58252.40"; exon_number "33";
chr14	StringTie	exon	64021315	64021515	1000	+	.	gene_id "MSTRG.58252"; transcript_id "MSTRG.58252.40"; exon_number "34";
chr14	StringTie	exon	64021857	64022028	1000	+	.	gene_id "MSTRG.58252"; transcript_id "MSTRG.58252.40"; exon_number "35";
chr14	StringTie	exon	64022751	64022863	1000	+	.	gene_id "MSTRG.58252"; transcript_id "MSTRG.58252.40"; exon_number "36";
chr14	StringTie	exon	64024257	64024459	1000	+	.	gene_id "MSTRG.58252"; transcript_id "MSTRG.58252.40"; exon_number "37";
chr14	StringTie	exon	64024912	64025031	1000	+	.	gene_id "MSTRG.58252"; transcript_id "MSTRG.58252.40"; exon_number "38";
chr14	StringTie	exon	64025130	64025421	1000	+	.	gene_id "MSTRG.58252"; transcript_id "MSTRG.58252.40"; exon_number "39";
chr14	StringTie	exon	64026579	64026730	1000	+	.	gene_id "MSTRG.58252"; transcript_id "MSTRG.58252.40"; exon_number "40";
chr14	StringTie	exon	64027484	64027793	1000	+	.	gene_id "MSTRG.58252"; transcript_id "MSTRG.58252.40"; exon_number "41";
chr14	StringTie	exon	64029895	64030059	1000	+	.	gene_id "MSTRG.58252"; transcript_id "MSTRG.58252.40"; exon_number "42";
chr14	StringTie	exon	64031016	64031357	1000	+	.	gene_id "MSTRG.58252"; transcript_id "MSTRG.58252.40"; exon_number "43";
chr14	StringTie	exon	64048000	64048155	1000	+	.	gene_id "MSTRG.58252"; transcript_id "MSTRG.58252.40"; exon_number "44";
chr14	StringTie	exon	64049611	64049876	1000	+	.	gene_id "MSTRG.58252"; transcript_id "MSTRG.58252.40"; exon_number "45";
chr14	StringTie	exon	64051557	64053657	1000	+	.	gene_id "MSTRG.58252"; transcript_id "MSTRG.58252.40"; exon_number "46";
chr14	StringTie	exon	64055944	64056266	1000	+	.	gene_id "MSTRG.58252"; transcript_id "MSTRG.58252.40"; exon_number "47";
chr14	StringTie	exon	64062751	64062895	1000	+	.	gene_id "MSTRG.58252"; transcript_id "MSTRG.58252.40"; exon_number "48";
chr14	StringTie	exon	64065432	64065650	1000	+	.	gene_id "MSTRG.58252"; transcript_id "MSTRG.58252.40"; exon_number "49";
chr14	StringTie	exon	64070645	64070910	1000	+	.	gene_id "MSTRG.58252"; transcript_id "MSTRG.58252.40"; exon_number "50";
chr14	StringTie	exon	64073968	64074136	1000	+	.	gene_id "MSTRG.58252"; transcript_id "MSTRG.58252.40"; exon_number "51";
chr14	StringTie	exon	64075945	64076100	1000	+	.	gene_id "MSTRG.58252"; transcript_id "MSTRG.58252.40"; exon_number "52";
chr14	StringTie	exon	64078466	64078606	1000	+	.	gene_id "MSTRG.58252"; transcript_id "MSTRG.58252.40"; exon_number "53";
chr14	StringTie	exon	64080456	64080638	1000	+	.	gene_id "MSTRG.58252"; transcript_id "MSTRG.58252.40"; exon_number "54";
chr14	StringTie	exon	64081443	64081580	1000	+	.	gene_id "MSTRG.58252"; transcript_id "MSTRG.58252.40"; exon_number "55";
chr14	StringTie	exon	64087671	64087856	1000	+	.	gene_id "MSTRG.58252"; transcript_id "MSTRG.58252.40"; exon_number "56";
chr14	StringTie	exon	64089574	64089696	1000	+	.	gene_id "MSTRG.58252"; transcript_id "MSTRG.58252.40"; exon_number "57";
chr14	StringTie	exon	64090866	64091048	1000	+	.	gene_id "MSTRG.58252"; transcript_id "MSTRG.58252.40"; exon_number "58";
chr14	StringTie	exon	64093349	64093480	1000	+	.	gene_id "MSTRG.58252"; transcript_id "MSTRG.58252.40"; exon_number "59";
chr14	StringTie	exon	64097949	64098146	1000	+	.	gene_id "MSTRG.58252"; transcript_id "MSTRG.58252.40"; exon_number "60";
chr14	StringTie	exon	64098394	64098646	1000	+	.	gene_id "MSTRG.58252"; transcript_id "MSTRG.58252.40"; exon_number "61";
chr14	StringTie	exon	64098747	64098821	1000	+	.	gene_id "MSTRG.58252"; transcript_id "MSTRG.58252.40"; exon_number "62";
chr14	StringTie	exon	64101932	64102042	1000	+	.	gene_id "MSTRG.58252"; transcript_id "MSTRG.58252.40"; exon_number "63";
chr14	StringTie	exon	64107491	64107607	1000	+	.	gene_id "MSTRG.58252"; transcript_id "MSTRG.58252.40"; exon_number "64";
chr14	StringTie	exon	64113341	64113571	1000	+	.	gene_id "MSTRG.58252"; transcript_id "MSTRG.58252.40"; exon_number "65";
chr14	StringTie	exon	64119427	64119609	1000	+	.	gene_id "MSTRG.58252"; transcript_id "MSTRG.58252.40"; exon_number "66";
chr14	StringTie	exon	64120927	64121061	1000	+	.	gene_id "MSTRG.58252"; transcript_id "MSTRG.58252.40"; exon_number "67";
chr14	StringTie	exon	64122012	64122133	1000	+	.	gene_id "MSTRG.58252"; transcript_id "MSTRG.58252.40"; exon_number "68";
chr14	StringTie	exon	64122286	64122427	1000	+	.	gene_id "MSTRG.58252"; transcript_id "MSTRG.58252.40"; exon_number "69";
chr14	StringTie	exon	64125079	64125210	1000	+	.	gene_id "MSTRG.58252"; transcript_id "MSTRG.58252.40"; exon_number "70";
chr14	StringTie	exon	64126327	64126479	1000	+	.	gene_id "MSTRG.58252"; transcript_id "MSTRG.58252.40"; exon_number "71";
chr14	StringTie	exon	64126598	64126807	1000	+	.	gene_id "MSTRG.58252"; transcript_id "MSTRG.58252.40"; exon_number "72";
chr14	StringTie	exon	64128452	64128553	1000	+	.	gene_id "MSTRG.58252"; transcript_id "MSTRG.58252.40"; exon_number "73";
chr14	StringTie	exon	64129782	64129901	1000	+	.	gene_id "MSTRG.58252"; transcript_id "MSTRG.58252.40"; exon_number "74";
chr14	StringTie	exon	64130048	64130248	1000	+	.	gene_id "MSTRG.58252"; transcript_id "MSTRG.58252.40"; exon_number "75";
chr14	StringTie	exon	64132265	64132438	1000	+	.	gene_id "MSTRG.58252"; transcript_id "MSTRG.58252.40"; exon_number "76";
chr14	StringTie	exon	64134069	64134200	1000	+	.	gene_id "MSTRG.58252"; transcript_id "MSTRG.58252.40"; exon_number "77";
chr14	StringTie	exon	64137787	64137983	1000	+	.	gene_id "MSTRG.58252"; transcript_id "MSTRG.58252.40"; exon_number "78";
chr14	StringTie	exon	64139941	64140073	1000	+	.	gene_id "MSTRG.58252"; transcript_id "MSTRG.58252.40"; exon_number "79";
chr14	StringTie	exon	64141341	64141523	1000	+	.	gene_id "MSTRG.58252"; transcript_id "MSTRG.58252.40"; exon_number "80";
chr14	StringTie	exon	64141942	64142088	1000	+	.	gene_id "MSTRG.58252"; transcript_id "MSTRG.58252.40"; exon_number "81";
chr14	StringTie	exon	64143772	64143948	1000	+	.	gene_id "MSTRG.58252"; transcript_id "MSTRG.58252.40"; exon_number "82";
chr14	StringTie	exon	64146068	64146223	1000	+	.	gene_id "MSTRG.58252"; transcript_id "MSTRG.58252.40"; exon_number "83";
chr14	StringTie	exon	64152564	64152716	1000	+	.	gene_id "MSTRG.58252"; transcript_id "MSTRG.58252.40"; exon_number "84";
chr14	StringTie	exon	64158625	64158795	1000	+	.	gene_id "MSTRG.58252"; transcript_id "MSTRG.58252.40"; exon_number "85";
chr14	StringTie	exon	64159312	64159442	1000	+	.	gene_id "MSTRG.58252"; transcript_id "MSTRG.58252.40"; exon_number "86";
chr14	StringTie	exon	64162072	64162276	1000	+	.	gene_id "MSTRG.58252"; transcript_id "MSTRG.58252.40"; exon_number "87";
chr14	StringTie	exon	64163402	64163581	1000	+	.	gene_id "MSTRG.58252"; transcript_id "MSTRG.58252.40"; exon_number "88";
chr14	StringTie	exon	64165285	64165410	1000	+	.	gene_id "MSTRG.58252"; transcript_id "MSTRG.58252.40"; exon_number "89";
chr14	StringTie	exon	64167233	64167387	1000	+	.	gene_id "MSTRG.58252"; transcript_id "MSTRG.58252.40"; exon_number "90";
chr14	StringTie	exon	64167495	64167639	1000	+	.	gene_id "MSTRG.58252"; transcript_id "MSTRG.58252.40"; exon_number "91";
chr14	StringTie	exon	64168877	64168971	1000	+	.	gene_id "MSTRG.58252"; transcript_id "MSTRG.58252.40"; exon_number "92";
chr14	StringTie	exon	64170228	64170462	1000	+	.	gene_id "MSTRG.58252"; transcript_id "MSTRG.58252.40"; exon_number "93";
chr14	StringTie	exon	64174944	64175138	1000	+	.	gene_id "MSTRG.58252"; transcript_id "MSTRG.58252.40"; exon_number "94";
chr14	StringTie	exon	64177358	64177483	1000	+	.	gene_id "MSTRG.58252"; transcript_id "MSTRG.58252.40"; exon_number "95";
chr14	StringTie	exon	64186424	64186579	1000	+	.	gene_id "MSTRG.58252"; transcript_id "MSTRG.58252.40"; exon_number "96";
chr14	StringTie	exon	64188550	64188708	1000	+	.	gene_id "MSTRG.58252"; transcript_id "MSTRG.58252.40"; exon_number "97";
chr14	StringTie	exon	64190071	64190237	1000	+	.	gene_id "MSTRG.58252"; transcript_id "MSTRG.58252.40"; exon_number "98";
chr14	StringTie	exon	64202801	64202963	1000	+	.	gene_id "MSTRG.58252"; transcript_id "MSTRG.58252.40"; exon_number "99";
chr14	StringTie	exon	64208758	64209578	1000	+	.	gene_id "MSTRG.58252"; transcript_id "MSTRG.58252.40"; exon_number "100";
chr14	StringTie	exon	64209942	64210124	1000	+	.	gene_id "MSTRG.58252"; transcript_id "MSTRG.58252.40"; exon_number "101";
chr14	StringTie	exon	64211961	64212098	1000	+	.	gene_id "MSTRG.58252"; transcript_id "MSTRG.58252.40"; exon_number "102";
chr14	StringTie	exon	64212811	64213005	1000	+	.	gene_id "MSTRG.58252"; transcript_id "MSTRG.58252.40"; exon_number "103";
chr14	StringTie	exon	64214194	64214470	1000	+	.	gene_id "MSTRG.58252"; transcript_id "MSTRG.58252.40"; exon_number "104";
chr14	StringTie	exon	64215286	64215354	1000	+	.	gene_id "MSTRG.58252"; transcript_id "MSTRG.58252.40"; exon_number "105";
chr14	StringTie	exon	64216248	64216387	1000	+	.	gene_id "MSTRG.58252"; transcript_id "MSTRG.58252.40"; exon_number "106";
chr14	StringTie	exon	64218398	64218512	1000	+	.	gene_id "MSTRG.58252"; transcript_id "MSTRG.58252.40"; exon_number "107";
chr14	StringTie	exon	64219208	64219410	1000	+	.	gene_id "MSTRG.58252"; transcript_id "MSTRG.58252.40"; exon_number "108";
chr14	StringTie	exon	64220437	64220637	1000	+	.	gene_id "MSTRG.58252"; transcript_id "MSTRG.58252.40"; exon_number "109";
chr14	StringTie	exon	64221534	64221704	1000	+	.	gene_id "MSTRG.58252"; transcript_id "MSTRG.58252.40"; exon_number "110";
chr14	StringTie	exon	64223189	64223380	1000	+	.	gene_id "MSTRG.58252"; transcript_id "MSTRG.58252.40"; exon_number "111";
chr14	StringTie	exon	64224461	64224547	1000	+	.	gene_id "MSTRG.58252"; transcript_id "MSTRG.58252.40"; exon_number "112";
chr14	StringTie	exon	64224996	64225045	1000	+	.	gene_id "MSTRG.58252"; transcript_id "MSTRG.58252.40"; exon_number "113";
chr14	StringTie	exon	64225319	64226678	1000	+	.	gene_id "MSTRG.58252"; transcript_id "MSTRG.58252.40"; exon_number "114";
chr14	StringTie	transcript	63929911	64226706	1000	+	.	gene_id "MSTRG.58252"; transcript_id "MSTRG.58252.41";
chr14	StringTie	exon	63929911	63929930	1000	+	.	gene_id "MSTRG.58252"; transcript_id "MSTRG.58252.41"; exon_number "1";
chr14	StringTie	exon	63940614	63940675	1000	+	.	gene_id "MSTRG.58252"; transcript_id "MSTRG.58252.41"; exon_number "2";
chr14	StringTie	exon	63941695	63941790	1000	+	.	gene_id "MSTRG.58252"; transcript_id "MSTRG.58252.41"; exon_number "3";
chr14	StringTie	exon	63941885	63941962	1000	+	.	gene_id "MSTRG.58252"; transcript_id "MSTRG.58252.41"; exon_number "4";
chr14	StringTie	exon	63942051	63942143	1000	+	.	gene_id "MSTRG.58252"; transcript_id "MSTRG.58252.41"; exon_number "5";
chr14	StringTie	exon	63949825	63950006	1000	+	.	gene_id "MSTRG.58252"; transcript_id "MSTRG.58252.41"; exon_number "6";
chr14	StringTie	exon	63954719	63954915	1000	+	.	gene_id "MSTRG.58252"; transcript_id "MSTRG.58252.41"; exon_number "7";
chr14	StringTie	exon	63961525	63961625	1000	+	.	gene_id "MSTRG.58252"; transcript_id "MSTRG.58252.41"; exon_number "8";
chr14	StringTie	exon	63963899	63964000	1000	+	.	gene_id "MSTRG.58252"; transcript_id "MSTRG.58252.41"; exon_number "9";
chr14	StringTie	exon	63967709	63967846	1000	+	.	gene_id "MSTRG.58252"; transcript_id "MSTRG.58252.41"; exon_number "10";
chr14	StringTie	exon	63976563	63976727	1000	+	.	gene_id "MSTRG.58252"; transcript_id "MSTRG.58252.41"; exon_number "11";
chr14	StringTie	exon	63977905	63978017	1000	+	.	gene_id "MSTRG.58252"; transcript_id "MSTRG.58252.41"; exon_number "12";
chr14	StringTie	exon	63978852	63979014	1000	+	.	gene_id "MSTRG.58252"; transcript_id "MSTRG.58252.41"; exon_number "13";
chr14	StringTie	exon	63980654	63980732	1000	+	.	gene_id "MSTRG.58252"; transcript_id "MSTRG.58252.41"; exon_number "14";
chr14	StringTie	exon	63980986	63981173	1000	+	.	gene_id "MSTRG.58252"; transcript_id "MSTRG.58252.41"; exon_number "15";
chr14	StringTie	exon	63982630	63982794	1000	+	.	gene_id "MSTRG.58252"; transcript_id "MSTRG.58252.41"; exon_number "16";
chr14	StringTie	exon	63983737	63983886	1000	+	.	gene_id "MSTRG.58252"; transcript_id "MSTRG.58252.41"; exon_number "17";
chr14	StringTie	exon	63986456	63986617	1000	+	.	gene_id "MSTRG.58252"; transcript_id "MSTRG.58252.41"; exon_number "18";
chr14	StringTie	exon	63990411	63990569	1000	+	.	gene_id "MSTRG.58252"; transcript_id "MSTRG.58252.41"; exon_number "19";
chr14	StringTie	exon	63990942	63991115	1000	+	.	gene_id "MSTRG.58252"; transcript_id "MSTRG.58252.41"; exon_number "20";
chr14	StringTie	exon	63993835	63993969	1000	+	.	gene_id "MSTRG.58252"; transcript_id "MSTRG.58252.41"; exon_number "21";
chr14	StringTie	exon	63995044	63995202	1000	+	.	gene_id "MSTRG.58252"; transcript_id "MSTRG.58252.41"; exon_number "22";
chr14	StringTie	exon	63996947	63997158	1000	+	.	gene_id "MSTRG.58252"; transcript_id "MSTRG.58252.41"; exon_number "23";
chr14	StringTie	exon	63997301	63997391	1000	+	.	gene_id "MSTRG.58252"; transcript_id "MSTRG.58252.41"; exon_number "24";
chr14	StringTie	exon	63998219	63998328	1000	+	.	gene_id "MSTRG.58252"; transcript_id "MSTRG.58252.41"; exon_number "25";
chr14	StringTie	exon	63998914	63999040	1000	+	.	gene_id "MSTRG.58252"; transcript_id "MSTRG.58252.41"; exon_number "26";
chr14	StringTie	exon	64000562	64000719	1000	+	.	gene_id "MSTRG.58252"; transcript_id "MSTRG.58252.41"; exon_number "27";
chr14	StringTie	exon	64001934	64002081	1000	+	.	gene_id "MSTRG.58252"; transcript_id "MSTRG.58252.41"; exon_number "28";
chr14	StringTie	exon	64002720	64003330	1000	+	.	gene_id "MSTRG.58252"; transcript_id "MSTRG.58252.41"; exon_number "29";
chr14	StringTie	exon	64007043	64007222	1000	+	.	gene_id "MSTRG.58252"; transcript_id "MSTRG.58252.41"; exon_number "30";
chr14	StringTie	exon	64009966	64010116	1000	+	.	gene_id "MSTRG.58252"; transcript_id "MSTRG.58252.41"; exon_number "31";
chr14	StringTie	exon	64016473	64016631	1000	+	.	gene_id "MSTRG.58252"; transcript_id "MSTRG.58252.41"; exon_number "32";
chr14	StringTie	exon	64017595	64017756	1000	+	.	gene_id "MSTRG.58252"; transcript_id "MSTRG.58252.41"; exon_number "33";
chr14	StringTie	exon	64019992	64020093	1000	+	.	gene_id "MSTRG.58252"; transcript_id "MSTRG.58252.41"; exon_number "34";
chr14	StringTie	exon	64021315	64021515	1000	+	.	gene_id "MSTRG.58252"; transcript_id "MSTRG.58252.41"; exon_number "35";
chr14	StringTie	exon	64021857	64022028	1000	+	.	gene_id "MSTRG.58252"; transcript_id "MSTRG.58252.41"; exon_number "36";
chr14	StringTie	exon	64022751	64022863	1000	+	.	gene_id "MSTRG.58252"; transcript_id "MSTRG.58252.41"; exon_number "37";
chr14	StringTie	exon	64024257	64024459	1000	+	.	gene_id "MSTRG.58252"; transcript_id "MSTRG.58252.41"; exon_number "38";
chr14	StringTie	exon	64024912	64025031	1000	+	.	gene_id "MSTRG.58252"; transcript_id "MSTRG.58252.41"; exon_number "39";
chr14	StringTie	exon	64025130	64025421	1000	+	.	gene_id "MSTRG.58252"; transcript_id "MSTRG.58252.41"; exon_number "40";
chr14	StringTie	exon	64026579	64026730	1000	+	.	gene_id "MSTRG.58252"; transcript_id "MSTRG.58252.41"; exon_number "41";
chr14	StringTie	exon	64027484	64027793	1000	+	.	gene_id "MSTRG.58252"; transcript_id "MSTRG.58252.41"; exon_number "42";
chr14	StringTie	exon	64029895	64030059	1000	+	.	gene_id "MSTRG.58252"; transcript_id "MSTRG.58252.41"; exon_number "43";
chr14	StringTie	exon	64031016	64031357	1000	+	.	gene_id "MSTRG.58252"; transcript_id "MSTRG.58252.41"; exon_number "44";
chr14	StringTie	exon	64048000	64048155	1000	+	.	gene_id "MSTRG.58252"; transcript_id "MSTRG.58252.41"; exon_number "45";
chr14	StringTie	exon	64049611	64049876	1000	+	.	gene_id "MSTRG.58252"; transcript_id "MSTRG.58252.41"; exon_number "46";
chr14	StringTie	exon	64051557	64053657	1000	+	.	gene_id "MSTRG.58252"; transcript_id "MSTRG.58252.41"; exon_number "47";
chr14	StringTie	exon	64055944	64056266	1000	+	.	gene_id "MSTRG.58252"; transcript_id "MSTRG.58252.41"; exon_number "48";
chr14	StringTie	exon	64062751	64062895	1000	+	.	gene_id "MSTRG.58252"; transcript_id "MSTRG.58252.41"; exon_number "49";
chr14	StringTie	exon	64065432	64065650	1000	+	.	gene_id "MSTRG.58252"; transcript_id "MSTRG.58252.41"; exon_number "50";
chr14	StringTie	exon	64070645	64070910	1000	+	.	gene_id "MSTRG.58252"; transcript_id "MSTRG.58252.41"; exon_number "51";
chr14	StringTie	exon	64073968	64074136	1000	+	.	gene_id "MSTRG.58252"; transcript_id "MSTRG.58252.41"; exon_number "52";
chr14	StringTie	exon	64075945	64076100	1000	+	.	gene_id "MSTRG.58252"; transcript_id "MSTRG.58252.41"; exon_number "53";
chr14	StringTie	exon	64078466	64078606	1000	+	.	gene_id "MSTRG.58252"; transcript_id "MSTRG.58252.41"; exon_number "54";
chr14	StringTie	exon	64080456	64080638	1000	+	.	gene_id "MSTRG.58252"; transcript_id "MSTRG.58252.41"; exon_number "55";
chr14	StringTie	exon	64081443	64081580	1000	+	.	gene_id "MSTRG.58252"; transcript_id "MSTRG.58252.41"; exon_number "56";
chr14	StringTie	exon	64087671	64087856	1000	+	.	gene_id "MSTRG.58252"; transcript_id "MSTRG.58252.41"; exon_number "57";
chr14	StringTie	exon	64089574	64089696	1000	+	.	gene_id "MSTRG.58252"; transcript_id "MSTRG.58252.41"; exon_number "58";
chr14	StringTie	exon	64090866	64091048	1000	+	.	gene_id "MSTRG.58252"; transcript_id "MSTRG.58252.41"; exon_number "59";
chr14	StringTie	exon	64093349	64093480	1000	+	.	gene_id "MSTRG.58252"; transcript_id "MSTRG.58252.41"; exon_number "60";
chr14	StringTie	exon	64097949	64098646	1000	+	.	gene_id "MSTRG.58252"; transcript_id "MSTRG.58252.41"; exon_number "61";
chr14	StringTie	exon	64098747	64098821	1000	+	.	gene_id "MSTRG.58252"; transcript_id "MSTRG.58252.41"; exon_number "62";
chr14	StringTie	exon	64101932	64102042	1000	+	.	gene_id "MSTRG.58252"; transcript_id "MSTRG.58252.41"; exon_number "63";
chr14	StringTie	exon	64107491	64107607	1000	+	.	gene_id "MSTRG.58252"; transcript_id "MSTRG.58252.41"; exon_number "64";
chr14	StringTie	exon	64113341	64113571	1000	+	.	gene_id "MSTRG.58252"; transcript_id "MSTRG.58252.41"; exon_number "65";
chr14	StringTie	exon	64119427	64119609	1000	+	.	gene_id "MSTRG.58252"; transcript_id "MSTRG.58252.41"; exon_number "66";
chr14	StringTie	exon	64120927	64121061	1000	+	.	gene_id "MSTRG.58252"; transcript_id "MSTRG.58252.41"; exon_number "67";
chr14	StringTie	exon	64122012	64122133	1000	+	.	gene_id "MSTRG.58252"; transcript_id "MSTRG.58252.41"; exon_number "68";
chr14	StringTie	exon	64122286	64122427	1000	+	.	gene_id "MSTRG.58252"; transcript_id "MSTRG.58252.41"; exon_number "69";
chr14	StringTie	exon	64125079	64125210	1000	+	.	gene_id "MSTRG.58252"; transcript_id "MSTRG.58252.41"; exon_number "70";
chr14	StringTie	exon	64126327	64126479	1000	+	.	gene_id "MSTRG.58252"; transcript_id "MSTRG.58252.41"; exon_number "71";
chr14	StringTie	exon	64126598	64126807	1000	+	.	gene_id "MSTRG.58252"; transcript_id "MSTRG.58252.41"; exon_number "72";
chr14	StringTie	exon	64128452	64128553	1000	+	.	gene_id "MSTRG.58252"; transcript_id "MSTRG.58252.41"; exon_number "73";
chr14	StringTie	exon	64129782	64129901	1000	+	.	gene_id "MSTRG.58252"; transcript_id "MSTRG.58252.41"; exon_number "74";
chr14	StringTie	exon	64130048	64130248	1000	+	.	gene_id "MSTRG.58252"; transcript_id "MSTRG.58252.41"; exon_number "75";
chr14	StringTie	exon	64132265	64132438	1000	+	.	gene_id "MSTRG.58252"; transcript_id "MSTRG.58252.41"; exon_number "76";
chr14	StringTie	exon	64134069	64134200	1000	+	.	gene_id "MSTRG.58252"; transcript_id "MSTRG.58252.41"; exon_number "77";
chr14	StringTie	exon	64137787	64137983	1000	+	.	gene_id "MSTRG.58252"; transcript_id "MSTRG.58252.41"; exon_number "78";
chr14	StringTie	exon	64139941	64140073	1000	+	.	gene_id "MSTRG.58252"; transcript_id "MSTRG.58252.41"; exon_number "79";
chr14	StringTie	exon	64141341	64141523	1000	+	.	gene_id "MSTRG.58252"; transcript_id "MSTRG.58252.41"; exon_number "80";
chr14	StringTie	exon	64141942	64142088	1000	+	.	gene_id "MSTRG.58252"; transcript_id "MSTRG.58252.41"; exon_number "81";
chr14	StringTie	exon	64143772	64143948	1000	+	.	gene_id "MSTRG.58252"; transcript_id "MSTRG.58252.41"; exon_number "82";
chr14	StringTie	exon	64146068	64146223	1000	+	.	gene_id "MSTRG.58252"; transcript_id "MSTRG.58252.41"; exon_number "83";
chr14	StringTie	exon	64152564	64152716	1000	+	.	gene_id "MSTRG.58252"; transcript_id "MSTRG.58252.41"; exon_number "84";
chr14	StringTie	exon	64158625	64158795	1000	+	.	gene_id "MSTRG.58252"; transcript_id "MSTRG.58252.41"; exon_number "85";
chr14	StringTie	exon	64159312	64159442	1000	+	.	gene_id "MSTRG.58252"; transcript_id "MSTRG.58252.41"; exon_number "86";
chr14	StringTie	exon	64162072	64162276	1000	+	.	gene_id "MSTRG.58252"; transcript_id "MSTRG.58252.41"; exon_number "87";
chr14	StringTie	exon	64163402	64163581	1000	+	.	gene_id "MSTRG.58252"; transcript_id "MSTRG.58252.41"; exon_number "88";
chr14	StringTie	exon	64165285	64165410	1000	+	.	gene_id "MSTRG.58252"; transcript_id "MSTRG.58252.41"; exon_number "89";
chr14	StringTie	exon	64167233	64167387	1000	+	.	gene_id "MSTRG.58252"; transcript_id "MSTRG.58252.41"; exon_number "90";
chr14	StringTie	exon	64167495	64167639	1000	+	.	gene_id "MSTRG.58252"; transcript_id "MSTRG.58252.41"; exon_number "91";
chr14	StringTie	exon	64168877	64168971	1000	+	.	gene_id "MSTRG.58252"; transcript_id "MSTRG.58252.41"; exon_number "92";
chr14	StringTie	exon	64170228	64170462	1000	+	.	gene_id "MSTRG.58252"; transcript_id "MSTRG.58252.41"; exon_number "93";
chr14	StringTie	exon	64174944	64175138	1000	+	.	gene_id "MSTRG.58252"; transcript_id "MSTRG.58252.41"; exon_number "94";
chr14	StringTie	exon	64177358	64177483	1000	+	.	gene_id "MSTRG.58252"; transcript_id "MSTRG.58252.41"; exon_number "95";
chr14	StringTie	exon	64186424	64186579	1000	+	.	gene_id "MSTRG.58252"; transcript_id "MSTRG.58252.41"; exon_number "96";
chr14	StringTie	exon	64188550	64188708	1000	+	.	gene_id "MSTRG.58252"; transcript_id "MSTRG.58252.41"; exon_number "97";
chr14	StringTie	exon	64190071	64190237	1000	+	.	gene_id "MSTRG.58252"; transcript_id "MSTRG.58252.41"; exon_number "98";
chr14	StringTie	exon	64202801	64202963	1000	+	.	gene_id "MSTRG.58252"; transcript_id "MSTRG.58252.41"; exon_number "99";
chr14	StringTie	exon	64208758	64208945	1000	+	.	gene_id "MSTRG.58252"; transcript_id "MSTRG.58252.41"; exon_number "100";
chr14	StringTie	exon	64209428	64209578	1000	+	.	gene_id "MSTRG.58252"; transcript_id "MSTRG.58252.41"; exon_number "101";
chr14	StringTie	exon	64209942	64210124	1000	+	.	gene_id "MSTRG.58252"; transcript_id "MSTRG.58252.41"; exon_number "102";
chr14	StringTie	exon	64211961	64212098	1000	+	.	gene_id "MSTRG.58252"; transcript_id "MSTRG.58252.41"; exon_number "103";
chr14	StringTie	exon	64212811	64213005	1000	+	.	gene_id "MSTRG.58252"; transcript_id "MSTRG.58252.41"; exon_number "104";
chr14	StringTie	exon	64214194	64214470	1000	+	.	gene_id "MSTRG.58252"; transcript_id "MSTRG.58252.41"; exon_number "105";
chr14	StringTie	exon	64216248	64216387	1000	+	.	gene_id "MSTRG.58252"; transcript_id "MSTRG.58252.41"; exon_number "106";
chr14	StringTie	exon	64218398	64218512	1000	+	.	gene_id "MSTRG.58252"; transcript_id "MSTRG.58252.41"; exon_number "107";
chr14	StringTie	exon	64219208	64219410	1000	+	.	gene_id "MSTRG.58252"; transcript_id "MSTRG.58252.41"; exon_number "108";
chr14	StringTie	exon	64220437	64220637	1000	+	.	gene_id "MSTRG.58252"; transcript_id "MSTRG.58252.41"; exon_number "109";
chr14	StringTie	exon	64221576	64221704	1000	+	.	gene_id "MSTRG.58252"; transcript_id "MSTRG.58252.41"; exon_number "110";
chr14	StringTie	exon	64223189	64223380	1000	+	.	gene_id "MSTRG.58252"; transcript_id "MSTRG.58252.41"; exon_number "111";
chr14	StringTie	exon	64224461	64224547	1000	+	.	gene_id "MSTRG.58252"; transcript_id "MSTRG.58252.41"; exon_number "112";
chr14	StringTie	exon	64224999	64225045	1000	+	.	gene_id "MSTRG.58252"; transcript_id "MSTRG.58252.41"; exon_number "113";
chr14	StringTie	exon	64225319	64226706	1000	+	.	gene_id "MSTRG.58252"; transcript_id "MSTRG.58252.41"; exon_number "114";
chr14	StringTie	transcript	63935809	64235099	1000	+	.	gene_id "MSTRG.58252"; transcript_id "MSTRG.58252.42";
chr14	StringTie	exon	63935809	63938519	1000	+	.	gene_id "MSTRG.58252"; transcript_id "MSTRG.58252.42"; exon_number "1";
chr14	StringTie	exon	63940614	63940675	1000	+	.	gene_id "MSTRG.58252"; transcript_id "MSTRG.58252.42"; exon_number "2";
chr14	StringTie	exon	63941695	63941790	1000	+	.	gene_id "MSTRG.58252"; transcript_id "MSTRG.58252.42"; exon_number "3";
chr14	StringTie	exon	63941885	63941962	1000	+	.	gene_id "MSTRG.58252"; transcript_id "MSTRG.58252.42"; exon_number "4";
chr14	StringTie	exon	63942051	63942143	1000	+	.	gene_id "MSTRG.58252"; transcript_id "MSTRG.58252.42"; exon_number "5";
chr14	StringTie	exon	63949825	63950006	1000	+	.	gene_id "MSTRG.58252"; transcript_id "MSTRG.58252.42"; exon_number "6";
chr14	StringTie	exon	63954719	63954915	1000	+	.	gene_id "MSTRG.58252"; transcript_id "MSTRG.58252.42"; exon_number "7";
chr14	StringTie	exon	63961525	63961625	1000	+	.	gene_id "MSTRG.58252"; transcript_id "MSTRG.58252.42"; exon_number "8";
chr14	StringTie	exon	63963899	63964000	1000	+	.	gene_id "MSTRG.58252"; transcript_id "MSTRG.58252.42"; exon_number "9";
chr14	StringTie	exon	63967709	63967846	1000	+	.	gene_id "MSTRG.58252"; transcript_id "MSTRG.58252.42"; exon_number "10";
chr14	StringTie	exon	63976563	63976727	1000	+	.	gene_id "MSTRG.58252"; transcript_id "MSTRG.58252.42"; exon_number "11";
chr14	StringTie	exon	63977905	63978017	1000	+	.	gene_id "MSTRG.58252"; transcript_id "MSTRG.58252.42"; exon_number "12";
chr14	StringTie	exon	63978852	63979014	1000	+	.	gene_id "MSTRG.58252"; transcript_id "MSTRG.58252.42"; exon_number "13";
chr14	StringTie	exon	63980654	63980732	1000	+	.	gene_id "MSTRG.58252"; transcript_id "MSTRG.58252.42"; exon_number "14";
chr14	StringTie	exon	63980986	63981173	1000	+	.	gene_id "MSTRG.58252"; transcript_id "MSTRG.58252.42"; exon_number "15";
chr14	StringTie	exon	63982630	63982794	1000	+	.	gene_id "MSTRG.58252"; transcript_id "MSTRG.58252.42"; exon_number "16";
chr14	StringTie	exon	63983737	63983886	1000	+	.	gene_id "MSTRG.58252"; transcript_id "MSTRG.58252.42"; exon_number "17";
chr14	StringTie	exon	63986456	63986617	1000	+	.	gene_id "MSTRG.58252"; transcript_id "MSTRG.58252.42"; exon_number "18";
chr14	StringTie	exon	63990411	63990569	1000	+	.	gene_id "MSTRG.58252"; transcript_id "MSTRG.58252.42"; exon_number "19";
chr14	StringTie	exon	63990942	63991115	1000	+	.	gene_id "MSTRG.58252"; transcript_id "MSTRG.58252.42"; exon_number "20";
chr14	StringTie	exon	63993835	63993969	1000	+	.	gene_id "MSTRG.58252"; transcript_id "MSTRG.58252.42"; exon_number "21";
chr14	StringTie	exon	63995044	63995202	1000	+	.	gene_id "MSTRG.58252"; transcript_id "MSTRG.58252.42"; exon_number "22";
chr14	StringTie	exon	63996947	63997158	1000	+	.	gene_id "MSTRG.58252"; transcript_id "MSTRG.58252.42"; exon_number "23";
chr14	StringTie	exon	63997301	63997391	1000	+	.	gene_id "MSTRG.58252"; transcript_id "MSTRG.58252.42"; exon_number "24";
chr14	StringTie	exon	63998219	63998328	1000	+	.	gene_id "MSTRG.58252"; transcript_id "MSTRG.58252.42"; exon_number "25";
chr14	StringTie	exon	63998914	63999040	1000	+	.	gene_id "MSTRG.58252"; transcript_id "MSTRG.58252.42"; exon_number "26";
chr14	StringTie	exon	64000562	64000719	1000	+	.	gene_id "MSTRG.58252"; transcript_id "MSTRG.58252.42"; exon_number "27";
chr14	StringTie	exon	64001934	64002081	1000	+	.	gene_id "MSTRG.58252"; transcript_id "MSTRG.58252.42"; exon_number "28";
chr14	StringTie	exon	64002720	64003330	1000	+	.	gene_id "MSTRG.58252"; transcript_id "MSTRG.58252.42"; exon_number "29";
chr14	StringTie	exon	64007043	64007222	1000	+	.	gene_id "MSTRG.58252"; transcript_id "MSTRG.58252.42"; exon_number "30";
chr14	StringTie	exon	64009966	64010116	1000	+	.	gene_id "MSTRG.58252"; transcript_id "MSTRG.58252.42"; exon_number "31";
chr14	StringTie	exon	64016473	64016631	1000	+	.	gene_id "MSTRG.58252"; transcript_id "MSTRG.58252.42"; exon_number "32";
chr14	StringTie	exon	64017595	64017756	1000	+	.	gene_id "MSTRG.58252"; transcript_id "MSTRG.58252.42"; exon_number "33";
chr14	StringTie	exon	64019992	64020093	1000	+	.	gene_id "MSTRG.58252"; transcript_id "MSTRG.58252.42"; exon_number "34";
chr14	StringTie	exon	64021315	64021515	1000	+	.	gene_id "MSTRG.58252"; transcript_id "MSTRG.58252.42"; exon_number "35";
chr14	StringTie	exon	64021857	64022028	1000	+	.	gene_id "MSTRG.58252"; transcript_id "MSTRG.58252.42"; exon_number "36";
chr14	StringTie	exon	64022751	64022863	1000	+	.	gene_id "MSTRG.58252"; transcript_id "MSTRG.58252.42"; exon_number "37";
chr14	StringTie	exon	64024257	64024459	1000	+	.	gene_id "MSTRG.58252"; transcript_id "MSTRG.58252.42"; exon_number "38";
chr14	StringTie	exon	64024912	64025031	1000	+	.	gene_id "MSTRG.58252"; transcript_id "MSTRG.58252.42"; exon_number "39";
chr14	StringTie	exon	64025130	64025421	1000	+	.	gene_id "MSTRG.58252"; transcript_id "MSTRG.58252.42"; exon_number "40";
chr14	StringTie	exon	64026579	64026730	1000	+	.	gene_id "MSTRG.58252"; transcript_id "MSTRG.58252.42"; exon_number "41";
chr14	StringTie	exon	64027484	64027793	1000	+	.	gene_id "MSTRG.58252"; transcript_id "MSTRG.58252.42"; exon_number "42";
chr14	StringTie	exon	64029895	64030059	1000	+	.	gene_id "MSTRG.58252"; transcript_id "MSTRG.58252.42"; exon_number "43";
chr14	StringTie	exon	64031016	64031357	1000	+	.	gene_id "MSTRG.58252"; transcript_id "MSTRG.58252.42"; exon_number "44";
chr14	StringTie	exon	64048000	64048155	1000	+	.	gene_id "MSTRG.58252"; transcript_id "MSTRG.58252.42"; exon_number "45";
chr14	StringTie	exon	64049611	64049876	1000	+	.	gene_id "MSTRG.58252"; transcript_id "MSTRG.58252.42"; exon_number "46";
chr14	StringTie	exon	64051557	64053657	1000	+	.	gene_id "MSTRG.58252"; transcript_id "MSTRG.58252.42"; exon_number "47";
chr14	StringTie	exon	64055944	64056266	1000	+	.	gene_id "MSTRG.58252"; transcript_id "MSTRG.58252.42"; exon_number "48";
chr14	StringTie	exon	64062751	64062895	1000	+	.	gene_id "MSTRG.58252"; transcript_id "MSTRG.58252.42"; exon_number "49";
chr14	StringTie	exon	64065432	64065650	1000	+	.	gene_id "MSTRG.58252"; transcript_id "MSTRG.58252.42"; exon_number "50";
chr14	StringTie	exon	64070645	64070910	1000	+	.	gene_id "MSTRG.58252"; transcript_id "MSTRG.58252.42"; exon_number "51";
chr14	StringTie	exon	64073968	64074136	1000	+	.	gene_id "MSTRG.58252"; transcript_id "MSTRG.58252.42"; exon_number "52";
chr14	StringTie	exon	64075945	64076100	1000	+	.	gene_id "MSTRG.58252"; transcript_id "MSTRG.58252.42"; exon_number "53";
chr14	StringTie	exon	64078466	64078606	1000	+	.	gene_id "MSTRG.58252"; transcript_id "MSTRG.58252.42"; exon_number "54";
chr14	StringTie	exon	64080456	64080638	1000	+	.	gene_id "MSTRG.58252"; transcript_id "MSTRG.58252.42"; exon_number "55";
chr14	StringTie	exon	64081443	64081580	1000	+	.	gene_id "MSTRG.58252"; transcript_id "MSTRG.58252.42"; exon_number "56";
chr14	StringTie	exon	64087671	64087856	1000	+	.	gene_id "MSTRG.58252"; transcript_id "MSTRG.58252.42"; exon_number "57";
chr14	StringTie	exon	64089574	64089696	1000	+	.	gene_id "MSTRG.58252"; transcript_id "MSTRG.58252.42"; exon_number "58";
chr14	StringTie	exon	64090866	64091048	1000	+	.	gene_id "MSTRG.58252"; transcript_id "MSTRG.58252.42"; exon_number "59";
chr14	StringTie	exon	64093349	64093480	1000	+	.	gene_id "MSTRG.58252"; transcript_id "MSTRG.58252.42"; exon_number "60";
chr14	StringTie	exon	64097949	64098146	1000	+	.	gene_id "MSTRG.58252"; transcript_id "MSTRG.58252.42"; exon_number "61";
chr14	StringTie	exon	64098747	64098821	1000	+	.	gene_id "MSTRG.58252"; transcript_id "MSTRG.58252.42"; exon_number "62";
chr14	StringTie	exon	64101932	64102042	1000	+	.	gene_id "MSTRG.58252"; transcript_id "MSTRG.58252.42"; exon_number "63";
chr14	StringTie	exon	64107491	64107607	1000	+	.	gene_id "MSTRG.58252"; transcript_id "MSTRG.58252.42"; exon_number "64";
chr14	StringTie	exon	64113341	64113571	1000	+	.	gene_id "MSTRG.58252"; transcript_id "MSTRG.58252.42"; exon_number "65";
chr14	StringTie	exon	64119427	64119609	1000	+	.	gene_id "MSTRG.58252"; transcript_id "MSTRG.58252.42"; exon_number "66";
chr14	StringTie	exon	64120927	64121061	1000	+	.	gene_id "MSTRG.58252"; transcript_id "MSTRG.58252.42"; exon_number "67";
chr14	StringTie	exon	64122012	64122133	1000	+	.	gene_id "MSTRG.58252"; transcript_id "MSTRG.58252.42"; exon_number "68";
chr14	StringTie	exon	64122286	64122427	1000	+	.	gene_id "MSTRG.58252"; transcript_id "MSTRG.58252.42"; exon_number "69";
chr14	StringTie	exon	64125079	64125210	1000	+	.	gene_id "MSTRG.58252"; transcript_id "MSTRG.58252.42"; exon_number "70";
chr14	StringTie	exon	64126327	64126479	1000	+	.	gene_id "MSTRG.58252"; transcript_id "MSTRG.58252.42"; exon_number "71";
chr14	StringTie	exon	64126598	64126807	1000	+	.	gene_id "MSTRG.58252"; transcript_id "MSTRG.58252.42"; exon_number "72";
chr14	StringTie	exon	64128452	64128553	1000	+	.	gene_id "MSTRG.58252"; transcript_id "MSTRG.58252.42"; exon_number "73";
chr14	StringTie	exon	64129782	64129901	1000	+	.	gene_id "MSTRG.58252"; transcript_id "MSTRG.58252.42"; exon_number "74";
chr14	StringTie	exon	64130048	64130248	1000	+	.	gene_id "MSTRG.58252"; transcript_id "MSTRG.58252.42"; exon_number "75";
chr14	StringTie	exon	64132265	64132438	1000	+	.	gene_id "MSTRG.58252"; transcript_id "MSTRG.58252.42"; exon_number "76";
chr14	StringTie	exon	64134069	64134200	1000	+	.	gene_id "MSTRG.58252"; transcript_id "MSTRG.58252.42"; exon_number "77";
chr14	StringTie	exon	64137787	64137983	1000	+	.	gene_id "MSTRG.58252"; transcript_id "MSTRG.58252.42"; exon_number "78";
chr14	StringTie	exon	64139941	64140073	1000	+	.	gene_id "MSTRG.58252"; transcript_id "MSTRG.58252.42"; exon_number "79";
chr14	StringTie	exon	64141341	64141523	1000	+	.	gene_id "MSTRG.58252"; transcript_id "MSTRG.58252.42"; exon_number "80";
chr14	StringTie	exon	64141942	64142088	1000	+	.	gene_id "MSTRG.58252"; transcript_id "MSTRG.58252.42"; exon_number "81";
chr14	StringTie	exon	64143772	64143948	1000	+	.	gene_id "MSTRG.58252"; transcript_id "MSTRG.58252.42"; exon_number "82";
chr14	StringTie	exon	64146068	64146223	1000	+	.	gene_id "MSTRG.58252"; transcript_id "MSTRG.58252.42"; exon_number "83";
chr14	StringTie	exon	64152564	64152716	1000	+	.	gene_id "MSTRG.58252"; transcript_id "MSTRG.58252.42"; exon_number "84";
chr14	StringTie	exon	64158625	64158795	1000	+	.	gene_id "MSTRG.58252"; transcript_id "MSTRG.58252.42"; exon_number "85";
chr14	StringTie	exon	64159312	64159442	1000	+	.	gene_id "MSTRG.58252"; transcript_id "MSTRG.58252.42"; exon_number "86";
chr14	StringTie	exon	64162072	64162276	1000	+	.	gene_id "MSTRG.58252"; transcript_id "MSTRG.58252.42"; exon_number "87";
chr14	StringTie	exon	64163402	64163581	1000	+	.	gene_id "MSTRG.58252"; transcript_id "MSTRG.58252.42"; exon_number "88";
chr14	StringTie	exon	64165285	64165410	1000	+	.	gene_id "MSTRG.58252"; transcript_id "MSTRG.58252.42"; exon_number "89";
chr14	StringTie	exon	64167233	64167387	1000	+	.	gene_id "MSTRG.58252"; transcript_id "MSTRG.58252.42"; exon_number "90";
chr14	StringTie	exon	64167495	64167639	1000	+	.	gene_id "MSTRG.58252"; transcript_id "MSTRG.58252.42"; exon_number "91";
chr14	StringTie	exon	64168877	64168971	1000	+	.	gene_id "MSTRG.58252"; transcript_id "MSTRG.58252.42"; exon_number "92";
chr14	StringTie	exon	64170228	64170462	1000	+	.	gene_id "MSTRG.58252"; transcript_id "MSTRG.58252.42"; exon_number "93";
chr14	StringTie	exon	64174944	64175138	1000	+	.	gene_id "MSTRG.58252"; transcript_id "MSTRG.58252.42"; exon_number "94";
chr14	StringTie	exon	64177358	64177483	1000	+	.	gene_id "MSTRG.58252"; transcript_id "MSTRG.58252.42"; exon_number "95";
chr14	StringTie	exon	64186424	64186579	1000	+	.	gene_id "MSTRG.58252"; transcript_id "MSTRG.58252.42"; exon_number "96";
chr14	StringTie	exon	64188550	64188708	1000	+	.	gene_id "MSTRG.58252"; transcript_id "MSTRG.58252.42"; exon_number "97";
chr14	StringTie	exon	64190071	64190237	1000	+	.	gene_id "MSTRG.58252"; transcript_id "MSTRG.58252.42"; exon_number "98";
chr14	StringTie	exon	64202801	64202963	1000	+	.	gene_id "MSTRG.58252"; transcript_id "MSTRG.58252.42"; exon_number "99";
chr14	StringTie	exon	64208758	64208945	1000	+	.	gene_id "MSTRG.58252"; transcript_id "MSTRG.58252.42"; exon_number "100";
chr14	StringTie	exon	64209428	64209578	1000	+	.	gene_id "MSTRG.58252"; transcript_id "MSTRG.58252.42"; exon_number "101";
chr14	StringTie	exon	64209942	64210124	1000	+	.	gene_id "MSTRG.58252"; transcript_id "MSTRG.58252.42"; exon_number "102";
chr14	StringTie	exon	64211961	64212098	1000	+	.	gene_id "MSTRG.58252"; transcript_id "MSTRG.58252.42"; exon_number "103";
chr14	StringTie	exon	64212811	64213005	1000	+	.	gene_id "MSTRG.58252"; transcript_id "MSTRG.58252.42"; exon_number "104";
chr14	StringTie	exon	64214194	64214470	1000	+	.	gene_id "MSTRG.58252"; transcript_id "MSTRG.58252.42"; exon_number "105";
chr14	StringTie	exon	64215286	64215354	1000	+	.	gene_id "MSTRG.58252"; transcript_id "MSTRG.58252.42"; exon_number "106";
chr14	StringTie	exon	64216248	64216387	1000	+	.	gene_id "MSTRG.58252"; transcript_id "MSTRG.58252.42"; exon_number "107";
chr14	StringTie	exon	64218398	64218512	1000	+	.	gene_id "MSTRG.58252"; transcript_id "MSTRG.58252.42"; exon_number "108";
chr14	StringTie	exon	64219208	64219410	1000	+	.	gene_id "MSTRG.58252"; transcript_id "MSTRG.58252.42"; exon_number "109";
chr14	StringTie	exon	64220437	64220637	1000	+	.	gene_id "MSTRG.58252"; transcript_id "MSTRG.58252.42"; exon_number "110";
chr14	StringTie	exon	64221576	64221704	1000	+	.	gene_id "MSTRG.58252"; transcript_id "MSTRG.58252.42"; exon_number "111";
chr14	StringTie	exon	64223189	64223380	1000	+	.	gene_id "MSTRG.58252"; transcript_id "MSTRG.58252.42"; exon_number "112";
chr14	StringTie	exon	64224461	64224547	1000	+	.	gene_id "MSTRG.58252"; transcript_id "MSTRG.58252.42"; exon_number "113";
chr14	StringTie	exon	64224999	64225045	1000	+	.	gene_id "MSTRG.58252"; transcript_id "MSTRG.58252.42"; exon_number "114";
chr14	StringTie	exon	64225319	64225498	1000	+	.	gene_id "MSTRG.58252"; transcript_id "MSTRG.58252.42"; exon_number "115";
chr14	StringTie	exon	64227512	64227587	1000	+	.	gene_id "MSTRG.58252"; transcript_id "MSTRG.58252.42"; exon_number "116";
chr14	StringTie	exon	64234862	64235099	1000	+	.	gene_id "MSTRG.58252"; transcript_id "MSTRG.58252.42"; exon_number "117";
chr14	StringTie	transcript	63940155	64226706	1000	+	.	gene_id "MSTRG.58252"; transcript_id "MSTRG.58252.43";
chr14	StringTie	exon	63940155	63940675	1000	+	.	gene_id "MSTRG.58252"; transcript_id "MSTRG.58252.43"; exon_number "1";
chr14	StringTie	exon	63941695	63941790	1000	+	.	gene_id "MSTRG.58252"; transcript_id "MSTRG.58252.43"; exon_number "2";
chr14	StringTie	exon	63941885	63941962	1000	+	.	gene_id "MSTRG.58252"; transcript_id "MSTRG.58252.43"; exon_number "3";
chr14	StringTie	exon	63942051	63942143	1000	+	.	gene_id "MSTRG.58252"; transcript_id "MSTRG.58252.43"; exon_number "4";
chr14	StringTie	exon	63949825	63950006	1000	+	.	gene_id "MSTRG.58252"; transcript_id "MSTRG.58252.43"; exon_number "5";
chr14	StringTie	exon	63954719	63954915	1000	+	.	gene_id "MSTRG.58252"; transcript_id "MSTRG.58252.43"; exon_number "6";
chr14	StringTie	exon	63961525	63961625	1000	+	.	gene_id "MSTRG.58252"; transcript_id "MSTRG.58252.43"; exon_number "7";
chr14	StringTie	exon	63963899	63964000	1000	+	.	gene_id "MSTRG.58252"; transcript_id "MSTRG.58252.43"; exon_number "8";
chr14	StringTie	exon	63967709	63967846	1000	+	.	gene_id "MSTRG.58252"; transcript_id "MSTRG.58252.43"; exon_number "9";
chr14	StringTie	exon	63976563	63976727	1000	+	.	gene_id "MSTRG.58252"; transcript_id "MSTRG.58252.43"; exon_number "10";
chr14	StringTie	exon	63977905	63978017	1000	+	.	gene_id "MSTRG.58252"; transcript_id "MSTRG.58252.43"; exon_number "11";
chr14	StringTie	exon	63978852	63979014	1000	+	.	gene_id "MSTRG.58252"; transcript_id "MSTRG.58252.43"; exon_number "12";
chr14	StringTie	exon	63980654	63980732	1000	+	.	gene_id "MSTRG.58252"; transcript_id "MSTRG.58252.43"; exon_number "13";
chr14	StringTie	exon	63980986	63981173	1000	+	.	gene_id "MSTRG.58252"; transcript_id "MSTRG.58252.43"; exon_number "14";
chr14	StringTie	exon	63982630	63982794	1000	+	.	gene_id "MSTRG.58252"; transcript_id "MSTRG.58252.43"; exon_number "15";
chr14	StringTie	exon	63983737	63983886	1000	+	.	gene_id "MSTRG.58252"; transcript_id "MSTRG.58252.43"; exon_number "16";
chr14	StringTie	exon	63986456	63986617	1000	+	.	gene_id "MSTRG.58252"; transcript_id "MSTRG.58252.43"; exon_number "17";
chr14	StringTie	exon	63990411	63990569	1000	+	.	gene_id "MSTRG.58252"; transcript_id "MSTRG.58252.43"; exon_number "18";
chr14	StringTie	exon	63990942	63991115	1000	+	.	gene_id "MSTRG.58252"; transcript_id "MSTRG.58252.43"; exon_number "19";
chr14	StringTie	exon	63993835	63993969	1000	+	.	gene_id "MSTRG.58252"; transcript_id "MSTRG.58252.43"; exon_number "20";
chr14	StringTie	exon	63995044	63995202	1000	+	.	gene_id "MSTRG.58252"; transcript_id "MSTRG.58252.43"; exon_number "21";
chr14	StringTie	exon	63996947	63997158	1000	+	.	gene_id "MSTRG.58252"; transcript_id "MSTRG.58252.43"; exon_number "22";
chr14	StringTie	exon	63997301	63997391	1000	+	.	gene_id "MSTRG.58252"; transcript_id "MSTRG.58252.43"; exon_number "23";
chr14	StringTie	exon	63998219	63998328	1000	+	.	gene_id "MSTRG.58252"; transcript_id "MSTRG.58252.43"; exon_number "24";
chr14	StringTie	exon	63998914	63999040	1000	+	.	gene_id "MSTRG.58252"; transcript_id "MSTRG.58252.43"; exon_number "25";
chr14	StringTie	exon	64000562	64000719	1000	+	.	gene_id "MSTRG.58252"; transcript_id "MSTRG.58252.43"; exon_number "26";
chr14	StringTie	exon	64001934	64002081	1000	+	.	gene_id "MSTRG.58252"; transcript_id "MSTRG.58252.43"; exon_number "27";
chr14	StringTie	exon	64002720	64003330	1000	+	.	gene_id "MSTRG.58252"; transcript_id "MSTRG.58252.43"; exon_number "28";
chr14	StringTie	exon	64007043	64007222	1000	+	.	gene_id "MSTRG.58252"; transcript_id "MSTRG.58252.43"; exon_number "29";
chr14	StringTie	exon	64009966	64010116	1000	+	.	gene_id "MSTRG.58252"; transcript_id "MSTRG.58252.43"; exon_number "30";
chr14	StringTie	exon	64016473	64016631	1000	+	.	gene_id "MSTRG.58252"; transcript_id "MSTRG.58252.43"; exon_number "31";
chr14	StringTie	exon	64017595	64017756	1000	+	.	gene_id "MSTRG.58252"; transcript_id "MSTRG.58252.43"; exon_number "32";
chr14	StringTie	exon	64019992	64020093	1000	+	.	gene_id "MSTRG.58252"; transcript_id "MSTRG.58252.43"; exon_number "33";
chr14	StringTie	exon	64021315	64021515	1000	+	.	gene_id "MSTRG.58252"; transcript_id "MSTRG.58252.43"; exon_number "34";
chr14	StringTie	exon	64021857	64022028	1000	+	.	gene_id "MSTRG.58252"; transcript_id "MSTRG.58252.43"; exon_number "35";
chr14	StringTie	exon	64022751	64022863	1000	+	.	gene_id "MSTRG.58252"; transcript_id "MSTRG.58252.43"; exon_number "36";
chr14	StringTie	exon	64024257	64024459	1000	+	.	gene_id "MSTRG.58252"; transcript_id "MSTRG.58252.43"; exon_number "37";
chr14	StringTie	exon	64024912	64025031	1000	+	.	gene_id "MSTRG.58252"; transcript_id "MSTRG.58252.43"; exon_number "38";
chr14	StringTie	exon	64025130	64025421	1000	+	.	gene_id "MSTRG.58252"; transcript_id "MSTRG.58252.43"; exon_number "39";
chr14	StringTie	exon	64026579	64026730	1000	+	.	gene_id "MSTRG.58252"; transcript_id "MSTRG.58252.43"; exon_number "40";
chr14	StringTie	exon	64027484	64027793	1000	+	.	gene_id "MSTRG.58252"; transcript_id "MSTRG.58252.43"; exon_number "41";
chr14	StringTie	exon	64029895	64030059	1000	+	.	gene_id "MSTRG.58252"; transcript_id "MSTRG.58252.43"; exon_number "42";
chr14	StringTie	exon	64031016	64031357	1000	+	.	gene_id "MSTRG.58252"; transcript_id "MSTRG.58252.43"; exon_number "43";
chr14	StringTie	exon	64048000	64048155	1000	+	.	gene_id "MSTRG.58252"; transcript_id "MSTRG.58252.43"; exon_number "44";
chr14	StringTie	exon	64049611	64049876	1000	+	.	gene_id "MSTRG.58252"; transcript_id "MSTRG.58252.43"; exon_number "45";
chr14	StringTie	exon	64051557	64053657	1000	+	.	gene_id "MSTRG.58252"; transcript_id "MSTRG.58252.43"; exon_number "46";
chr14	StringTie	exon	64055944	64056266	1000	+	.	gene_id "MSTRG.58252"; transcript_id "MSTRG.58252.43"; exon_number "47";
chr14	StringTie	exon	64062751	64062895	1000	+	.	gene_id "MSTRG.58252"; transcript_id "MSTRG.58252.43"; exon_number "48";
chr14	StringTie	exon	64065432	64065650	1000	+	.	gene_id "MSTRG.58252"; transcript_id "MSTRG.58252.43"; exon_number "49";
chr14	StringTie	exon	64070645	64070910	1000	+	.	gene_id "MSTRG.58252"; transcript_id "MSTRG.58252.43"; exon_number "50";
chr14	StringTie	exon	64073968	64074136	1000	+	.	gene_id "MSTRG.58252"; transcript_id "MSTRG.58252.43"; exon_number "51";
chr14	StringTie	exon	64075945	64076100	1000	+	.	gene_id "MSTRG.58252"; transcript_id "MSTRG.58252.43"; exon_number "52";
chr14	StringTie	exon	64078466	64078606	1000	+	.	gene_id "MSTRG.58252"; transcript_id "MSTRG.58252.43"; exon_number "53";
chr14	StringTie	exon	64080456	64080638	1000	+	.	gene_id "MSTRG.58252"; transcript_id "MSTRG.58252.43"; exon_number "54";
chr14	StringTie	exon	64081443	64081580	1000	+	.	gene_id "MSTRG.58252"; transcript_id "MSTRG.58252.43"; exon_number "55";
chr14	StringTie	exon	64087671	64087856	1000	+	.	gene_id "MSTRG.58252"; transcript_id "MSTRG.58252.43"; exon_number "56";
chr14	StringTie	exon	64089574	64089696	1000	+	.	gene_id "MSTRG.58252"; transcript_id "MSTRG.58252.43"; exon_number "57";
chr14	StringTie	exon	64090866	64091048	1000	+	.	gene_id "MSTRG.58252"; transcript_id "MSTRG.58252.43"; exon_number "58";
chr14	StringTie	exon	64093349	64093480	1000	+	.	gene_id "MSTRG.58252"; transcript_id "MSTRG.58252.43"; exon_number "59";
chr14	StringTie	exon	64097949	64098146	1000	+	.	gene_id "MSTRG.58252"; transcript_id "MSTRG.58252.43"; exon_number "60";
chr14	StringTie	exon	64098747	64098821	1000	+	.	gene_id "MSTRG.58252"; transcript_id "MSTRG.58252.43"; exon_number "61";
chr14	StringTie	exon	64101932	64102042	1000	+	.	gene_id "MSTRG.58252"; transcript_id "MSTRG.58252.43"; exon_number "62";
chr14	StringTie	exon	64107491	64107607	1000	+	.	gene_id "MSTRG.58252"; transcript_id "MSTRG.58252.43"; exon_number "63";
chr14	StringTie	exon	64113341	64113571	1000	+	.	gene_id "MSTRG.58252"; transcript_id "MSTRG.58252.43"; exon_number "64";
chr14	StringTie	exon	64119427	64119609	1000	+	.	gene_id "MSTRG.58252"; transcript_id "MSTRG.58252.43"; exon_number "65";
chr14	StringTie	exon	64120927	64121061	1000	+	.	gene_id "MSTRG.58252"; transcript_id "MSTRG.58252.43"; exon_number "66";
chr14	StringTie	exon	64122012	64122133	1000	+	.	gene_id "MSTRG.58252"; transcript_id "MSTRG.58252.43"; exon_number "67";
chr14	StringTie	exon	64122286	64122427	1000	+	.	gene_id "MSTRG.58252"; transcript_id "MSTRG.58252.43"; exon_number "68";
chr14	StringTie	exon	64125079	64125210	1000	+	.	gene_id "MSTRG.58252"; transcript_id "MSTRG.58252.43"; exon_number "69";
chr14	StringTie	exon	64126327	64126479	1000	+	.	gene_id "MSTRG.58252"; transcript_id "MSTRG.58252.43"; exon_number "70";
chr14	StringTie	exon	64126598	64126807	1000	+	.	gene_id "MSTRG.58252"; transcript_id "MSTRG.58252.43"; exon_number "71";
chr14	StringTie	exon	64128452	64128553	1000	+	.	gene_id "MSTRG.58252"; transcript_id "MSTRG.58252.43"; exon_number "72";
chr14	StringTie	exon	64129782	64129901	1000	+	.	gene_id "MSTRG.58252"; transcript_id "MSTRG.58252.43"; exon_number "73";
chr14	StringTie	exon	64130048	64130248	1000	+	.	gene_id "MSTRG.58252"; transcript_id "MSTRG.58252.43"; exon_number "74";
chr14	StringTie	exon	64132265	64132438	1000	+	.	gene_id "MSTRG.58252"; transcript_id "MSTRG.58252.43"; exon_number "75";
chr14	StringTie	exon	64134069	64134200	1000	+	.	gene_id "MSTRG.58252"; transcript_id "MSTRG.58252.43"; exon_number "76";
chr14	StringTie	exon	64137787	64137983	1000	+	.	gene_id "MSTRG.58252"; transcript_id "MSTRG.58252.43"; exon_number "77";
chr14	StringTie	exon	64139941	64140073	1000	+	.	gene_id "MSTRG.58252"; transcript_id "MSTRG.58252.43"; exon_number "78";
chr14	StringTie	exon	64141341	64141523	1000	+	.	gene_id "MSTRG.58252"; transcript_id "MSTRG.58252.43"; exon_number "79";
chr14	StringTie	exon	64141942	64142088	1000	+	.	gene_id "MSTRG.58252"; transcript_id "MSTRG.58252.43"; exon_number "80";
chr14	StringTie	exon	64143772	64143948	1000	+	.	gene_id "MSTRG.58252"; transcript_id "MSTRG.58252.43"; exon_number "81";
chr14	StringTie	exon	64146068	64146223	1000	+	.	gene_id "MSTRG.58252"; transcript_id "MSTRG.58252.43"; exon_number "82";
chr14	StringTie	exon	64152564	64152716	1000	+	.	gene_id "MSTRG.58252"; transcript_id "MSTRG.58252.43"; exon_number "83";
chr14	StringTie	exon	64158625	64158795	1000	+	.	gene_id "MSTRG.58252"; transcript_id "MSTRG.58252.43"; exon_number "84";
chr14	StringTie	exon	64159312	64159442	1000	+	.	gene_id "MSTRG.58252"; transcript_id "MSTRG.58252.43"; exon_number "85";
chr14	StringTie	exon	64162072	64162276	1000	+	.	gene_id "MSTRG.58252"; transcript_id "MSTRG.58252.43"; exon_number "86";
chr14	StringTie	exon	64163402	64163581	1000	+	.	gene_id "MSTRG.58252"; transcript_id "MSTRG.58252.43"; exon_number "87";
chr14	StringTie	exon	64165285	64165410	1000	+	.	gene_id "MSTRG.58252"; transcript_id "MSTRG.58252.43"; exon_number "88";
chr14	StringTie	exon	64167233	64167387	1000	+	.	gene_id "MSTRG.58252"; transcript_id "MSTRG.58252.43"; exon_number "89";
chr14	StringTie	exon	64167495	64167639	1000	+	.	gene_id "MSTRG.58252"; transcript_id "MSTRG.58252.43"; exon_number "90";
chr14	StringTie	exon	64168877	64168971	1000	+	.	gene_id "MSTRG.58252"; transcript_id "MSTRG.58252.43"; exon_number "91";
chr14	StringTie	exon	64170228	64170462	1000	+	.	gene_id "MSTRG.58252"; transcript_id "MSTRG.58252.43"; exon_number "92";
chr14	StringTie	exon	64174944	64175138	1000	+	.	gene_id "MSTRG.58252"; transcript_id "MSTRG.58252.43"; exon_number "93";
chr14	StringTie	exon	64177358	64177483	1000	+	.	gene_id "MSTRG.58252"; transcript_id "MSTRG.58252.43"; exon_number "94";
chr14	StringTie	exon	64186424	64186579	1000	+	.	gene_id "MSTRG.58252"; transcript_id "MSTRG.58252.43"; exon_number "95";
chr14	StringTie	exon	64188550	64188708	1000	+	.	gene_id "MSTRG.58252"; transcript_id "MSTRG.58252.43"; exon_number "96";
chr14	StringTie	exon	64190071	64190237	1000	+	.	gene_id "MSTRG.58252"; transcript_id "MSTRG.58252.43"; exon_number "97";
chr14	StringTie	exon	64202801	64202963	1000	+	.	gene_id "MSTRG.58252"; transcript_id "MSTRG.58252.43"; exon_number "98";
chr14	StringTie	exon	64208758	64208945	1000	+	.	gene_id "MSTRG.58252"; transcript_id "MSTRG.58252.43"; exon_number "99";
chr14	StringTie	exon	64209428	64209578	1000	+	.	gene_id "MSTRG.58252"; transcript_id "MSTRG.58252.43"; exon_number "100";
chr14	StringTie	exon	64209942	64210124	1000	+	.	gene_id "MSTRG.58252"; transcript_id "MSTRG.58252.43"; exon_number "101";
chr14	StringTie	exon	64211961	64212098	1000	+	.	gene_id "MSTRG.58252"; transcript_id "MSTRG.58252.43"; exon_number "102";
chr14	StringTie	exon	64212811	64213005	1000	+	.	gene_id "MSTRG.58252"; transcript_id "MSTRG.58252.43"; exon_number "103";
chr14	StringTie	exon	64214194	64214470	1000	+	.	gene_id "MSTRG.58252"; transcript_id "MSTRG.58252.43"; exon_number "104";
chr14	StringTie	exon	64216248	64216387	1000	+	.	gene_id "MSTRG.58252"; transcript_id "MSTRG.58252.43"; exon_number "105";
chr14	StringTie	exon	64218398	64218512	1000	+	.	gene_id "MSTRG.58252"; transcript_id "MSTRG.58252.43"; exon_number "106";
chr14	StringTie	exon	64219208	64219410	1000	+	.	gene_id "MSTRG.58252"; transcript_id "MSTRG.58252.43"; exon_number "107";
chr14	StringTie	exon	64220437	64220637	1000	+	.	gene_id "MSTRG.58252"; transcript_id "MSTRG.58252.43"; exon_number "108";
chr14	StringTie	exon	64221534	64221704	1000	+	.	gene_id "MSTRG.58252"; transcript_id "MSTRG.58252.43"; exon_number "109";
chr14	StringTie	exon	64223189	64223380	1000	+	.	gene_id "MSTRG.58252"; transcript_id "MSTRG.58252.43"; exon_number "110";
chr14	StringTie	exon	64224461	64224547	1000	+	.	gene_id "MSTRG.58252"; transcript_id "MSTRG.58252.43"; exon_number "111";
chr14	StringTie	exon	64224996	64225045	1000	+	.	gene_id "MSTRG.58252"; transcript_id "MSTRG.58252.43"; exon_number "112";
chr14	StringTie	exon	64225319	64226706	1000	+	.	gene_id "MSTRG.58252"; transcript_id "MSTRG.58252.43"; exon_number "113";
chr14	StringTie	transcript	63940181	64226433	1000	+	.	gene_id "MSTRG.58252"; transcript_id "MSTRG.58252.44";
chr14	StringTie	exon	63940181	63940198	1000	+	.	gene_id "MSTRG.58252"; transcript_id "MSTRG.58252.44"; exon_number "1";
chr14	StringTie	exon	63940614	63940675	1000	+	.	gene_id "MSTRG.58252"; transcript_id "MSTRG.58252.44"; exon_number "2";
chr14	StringTie	exon	63941695	63941790	1000	+	.	gene_id "MSTRG.58252"; transcript_id "MSTRG.58252.44"; exon_number "3";
chr14	StringTie	exon	63941885	63941962	1000	+	.	gene_id "MSTRG.58252"; transcript_id "MSTRG.58252.44"; exon_number "4";
chr14	StringTie	exon	63942051	63942143	1000	+	.	gene_id "MSTRG.58252"; transcript_id "MSTRG.58252.44"; exon_number "5";
chr14	StringTie	exon	63949825	63950006	1000	+	.	gene_id "MSTRG.58252"; transcript_id "MSTRG.58252.44"; exon_number "6";
chr14	StringTie	exon	63954719	63954915	1000	+	.	gene_id "MSTRG.58252"; transcript_id "MSTRG.58252.44"; exon_number "7";
chr14	StringTie	exon	63961525	63961625	1000	+	.	gene_id "MSTRG.58252"; transcript_id "MSTRG.58252.44"; exon_number "8";
chr14	StringTie	exon	63963899	63964000	1000	+	.	gene_id "MSTRG.58252"; transcript_id "MSTRG.58252.44"; exon_number "9";
chr14	StringTie	exon	63967709	63967846	1000	+	.	gene_id "MSTRG.58252"; transcript_id "MSTRG.58252.44"; exon_number "10";
chr14	StringTie	exon	63976563	63976727	1000	+	.	gene_id "MSTRG.58252"; transcript_id "MSTRG.58252.44"; exon_number "11";
chr14	StringTie	exon	63977905	63978017	1000	+	.	gene_id "MSTRG.58252"; transcript_id "MSTRG.58252.44"; exon_number "12";
chr14	StringTie	exon	63978852	63979014	1000	+	.	gene_id "MSTRG.58252"; transcript_id "MSTRG.58252.44"; exon_number "13";
chr14	StringTie	exon	63980654	63980732	1000	+	.	gene_id "MSTRG.58252"; transcript_id "MSTRG.58252.44"; exon_number "14";
chr14	StringTie	exon	63980986	63981173	1000	+	.	gene_id "MSTRG.58252"; transcript_id "MSTRG.58252.44"; exon_number "15";
chr14	StringTie	exon	63982630	63982794	1000	+	.	gene_id "MSTRG.58252"; transcript_id "MSTRG.58252.44"; exon_number "16";
chr14	StringTie	exon	63983737	63983886	1000	+	.	gene_id "MSTRG.58252"; transcript_id "MSTRG.58252.44"; exon_number "17";
chr14	StringTie	exon	63986456	63986617	1000	+	.	gene_id "MSTRG.58252"; transcript_id "MSTRG.58252.44"; exon_number "18";
chr14	StringTie	exon	63990411	63990569	1000	+	.	gene_id "MSTRG.58252"; transcript_id "MSTRG.58252.44"; exon_number "19";
chr14	StringTie	exon	63990942	63991115	1000	+	.	gene_id "MSTRG.58252"; transcript_id "MSTRG.58252.44"; exon_number "20";
chr14	StringTie	exon	63993835	63993969	1000	+	.	gene_id "MSTRG.58252"; transcript_id "MSTRG.58252.44"; exon_number "21";
chr14	StringTie	exon	63995044	63995202	1000	+	.	gene_id "MSTRG.58252"; transcript_id "MSTRG.58252.44"; exon_number "22";
chr14	StringTie	exon	63996947	63997158	1000	+	.	gene_id "MSTRG.58252"; transcript_id "MSTRG.58252.44"; exon_number "23";
chr14	StringTie	exon	63997301	63997391	1000	+	.	gene_id "MSTRG.58252"; transcript_id "MSTRG.58252.44"; exon_number "24";
chr14	StringTie	exon	63998219	63998328	1000	+	.	gene_id "MSTRG.58252"; transcript_id "MSTRG.58252.44"; exon_number "25";
chr14	StringTie	exon	63998914	63999040	1000	+	.	gene_id "MSTRG.58252"; transcript_id "MSTRG.58252.44"; exon_number "26";
chr14	StringTie	exon	64000562	64000719	1000	+	.	gene_id "MSTRG.58252"; transcript_id "MSTRG.58252.44"; exon_number "27";
chr14	StringTie	exon	64001934	64002081	1000	+	.	gene_id "MSTRG.58252"; transcript_id "MSTRG.58252.44"; exon_number "28";
chr14	StringTie	exon	64002720	64003330	1000	+	.	gene_id "MSTRG.58252"; transcript_id "MSTRG.58252.44"; exon_number "29";
chr14	StringTie	exon	64007043	64007222	1000	+	.	gene_id "MSTRG.58252"; transcript_id "MSTRG.58252.44"; exon_number "30";
chr14	StringTie	exon	64009966	64010116	1000	+	.	gene_id "MSTRG.58252"; transcript_id "MSTRG.58252.44"; exon_number "31";
chr14	StringTie	exon	64016473	64016631	1000	+	.	gene_id "MSTRG.58252"; transcript_id "MSTRG.58252.44"; exon_number "32";
chr14	StringTie	exon	64017595	64017756	1000	+	.	gene_id "MSTRG.58252"; transcript_id "MSTRG.58252.44"; exon_number "33";
chr14	StringTie	exon	64019992	64020093	1000	+	.	gene_id "MSTRG.58252"; transcript_id "MSTRG.58252.44"; exon_number "34";
chr14	StringTie	exon	64021315	64021515	1000	+	.	gene_id "MSTRG.58252"; transcript_id "MSTRG.58252.44"; exon_number "35";
chr14	StringTie	exon	64021857	64022028	1000	+	.	gene_id "MSTRG.58252"; transcript_id "MSTRG.58252.44"; exon_number "36";
chr14	StringTie	exon	64022751	64022863	1000	+	.	gene_id "MSTRG.58252"; transcript_id "MSTRG.58252.44"; exon_number "37";
chr14	StringTie	exon	64024257	64024459	1000	+	.	gene_id "MSTRG.58252"; transcript_id "MSTRG.58252.44"; exon_number "38";
chr14	StringTie	exon	64024912	64025031	1000	+	.	gene_id "MSTRG.58252"; transcript_id "MSTRG.58252.44"; exon_number "39";
chr14	StringTie	exon	64025130	64025421	1000	+	.	gene_id "MSTRG.58252"; transcript_id "MSTRG.58252.44"; exon_number "40";
chr14	StringTie	exon	64026579	64026730	1000	+	.	gene_id "MSTRG.58252"; transcript_id "MSTRG.58252.44"; exon_number "41";
chr14	StringTie	exon	64027484	64027793	1000	+	.	gene_id "MSTRG.58252"; transcript_id "MSTRG.58252.44"; exon_number "42";
chr14	StringTie	exon	64029895	64030059	1000	+	.	gene_id "MSTRG.58252"; transcript_id "MSTRG.58252.44"; exon_number "43";
chr14	StringTie	exon	64031016	64031357	1000	+	.	gene_id "MSTRG.58252"; transcript_id "MSTRG.58252.44"; exon_number "44";
chr14	StringTie	exon	64048000	64048155	1000	+	.	gene_id "MSTRG.58252"; transcript_id "MSTRG.58252.44"; exon_number "45";
chr14	StringTie	exon	64049611	64049876	1000	+	.	gene_id "MSTRG.58252"; transcript_id "MSTRG.58252.44"; exon_number "46";
chr14	StringTie	exon	64051557	64053657	1000	+	.	gene_id "MSTRG.58252"; transcript_id "MSTRG.58252.44"; exon_number "47";
chr14	StringTie	exon	64055944	64056266	1000	+	.	gene_id "MSTRG.58252"; transcript_id "MSTRG.58252.44"; exon_number "48";
chr14	StringTie	exon	64062751	64062895	1000	+	.	gene_id "MSTRG.58252"; transcript_id "MSTRG.58252.44"; exon_number "49";
chr14	StringTie	exon	64065432	64065650	1000	+	.	gene_id "MSTRG.58252"; transcript_id "MSTRG.58252.44"; exon_number "50";
chr14	StringTie	exon	64070645	64070910	1000	+	.	gene_id "MSTRG.58252"; transcript_id "MSTRG.58252.44"; exon_number "51";
chr14	StringTie	exon	64073968	64074136	1000	+	.	gene_id "MSTRG.58252"; transcript_id "MSTRG.58252.44"; exon_number "52";
chr14	StringTie	exon	64075945	64076100	1000	+	.	gene_id "MSTRG.58252"; transcript_id "MSTRG.58252.44"; exon_number "53";
chr14	StringTie	exon	64078466	64078606	1000	+	.	gene_id "MSTRG.58252"; transcript_id "MSTRG.58252.44"; exon_number "54";
chr14	StringTie	exon	64080456	64080638	1000	+	.	gene_id "MSTRG.58252"; transcript_id "MSTRG.58252.44"; exon_number "55";
chr14	StringTie	exon	64081443	64081580	1000	+	.	gene_id "MSTRG.58252"; transcript_id "MSTRG.58252.44"; exon_number "56";
chr14	StringTie	exon	64087671	64087856	1000	+	.	gene_id "MSTRG.58252"; transcript_id "MSTRG.58252.44"; exon_number "57";
chr14	StringTie	exon	64089574	64089696	1000	+	.	gene_id "MSTRG.58252"; transcript_id "MSTRG.58252.44"; exon_number "58";
chr14	StringTie	exon	64090866	64091048	1000	+	.	gene_id "MSTRG.58252"; transcript_id "MSTRG.58252.44"; exon_number "59";
chr14	StringTie	exon	64093349	64093480	1000	+	.	gene_id "MSTRG.58252"; transcript_id "MSTRG.58252.44"; exon_number "60";
chr14	StringTie	exon	64097949	64098146	1000	+	.	gene_id "MSTRG.58252"; transcript_id "MSTRG.58252.44"; exon_number "61";
chr14	StringTie	exon	64098747	64098821	1000	+	.	gene_id "MSTRG.58252"; transcript_id "MSTRG.58252.44"; exon_number "62";
chr14	StringTie	exon	64101932	64102042	1000	+	.	gene_id "MSTRG.58252"; transcript_id "MSTRG.58252.44"; exon_number "63";
chr14	StringTie	exon	64107491	64107607	1000	+	.	gene_id "MSTRG.58252"; transcript_id "MSTRG.58252.44"; exon_number "64";
chr14	StringTie	exon	64113341	64113571	1000	+	.	gene_id "MSTRG.58252"; transcript_id "MSTRG.58252.44"; exon_number "65";
chr14	StringTie	exon	64119427	64119609	1000	+	.	gene_id "MSTRG.58252"; transcript_id "MSTRG.58252.44"; exon_number "66";
chr14	StringTie	exon	64120927	64121061	1000	+	.	gene_id "MSTRG.58252"; transcript_id "MSTRG.58252.44"; exon_number "67";
chr14	StringTie	exon	64122012	64122133	1000	+	.	gene_id "MSTRG.58252"; transcript_id "MSTRG.58252.44"; exon_number "68";
chr14	StringTie	exon	64122286	64122427	1000	+	.	gene_id "MSTRG.58252"; transcript_id "MSTRG.58252.44"; exon_number "69";
chr14	StringTie	exon	64125079	64125210	1000	+	.	gene_id "MSTRG.58252"; transcript_id "MSTRG.58252.44"; exon_number "70";
chr14	StringTie	exon	64126327	64126479	1000	+	.	gene_id "MSTRG.58252"; transcript_id "MSTRG.58252.44"; exon_number "71";
chr14	StringTie	exon	64126598	64126807	1000	+	.	gene_id "MSTRG.58252"; transcript_id "MSTRG.58252.44"; exon_number "72";
chr14	StringTie	exon	64128452	64128553	1000	+	.	gene_id "MSTRG.58252"; transcript_id "MSTRG.58252.44"; exon_number "73";
chr14	StringTie	exon	64129782	64129901	1000	+	.	gene_id "MSTRG.58252"; transcript_id "MSTRG.58252.44"; exon_number "74";
chr14	StringTie	exon	64130048	64130248	1000	+	.	gene_id "MSTRG.58252"; transcript_id "MSTRG.58252.44"; exon_number "75";
chr14	StringTie	exon	64132265	64132438	1000	+	.	gene_id "MSTRG.58252"; transcript_id "MSTRG.58252.44"; exon_number "76";
chr14	StringTie	exon	64134069	64134200	1000	+	.	gene_id "MSTRG.58252"; transcript_id "MSTRG.58252.44"; exon_number "77";
chr14	StringTie	exon	64137787	64137983	1000	+	.	gene_id "MSTRG.58252"; transcript_id "MSTRG.58252.44"; exon_number "78";
chr14	StringTie	exon	64139941	64140073	1000	+	.	gene_id "MSTRG.58252"; transcript_id "MSTRG.58252.44"; exon_number "79";
chr14	StringTie	exon	64141341	64141523	1000	+	.	gene_id "MSTRG.58252"; transcript_id "MSTRG.58252.44"; exon_number "80";
chr14	StringTie	exon	64141942	64142088	1000	+	.	gene_id "MSTRG.58252"; transcript_id "MSTRG.58252.44"; exon_number "81";
chr14	StringTie	exon	64143772	64143948	1000	+	.	gene_id "MSTRG.58252"; transcript_id "MSTRG.58252.44"; exon_number "82";
chr14	StringTie	exon	64146068	64146223	1000	+	.	gene_id "MSTRG.58252"; transcript_id "MSTRG.58252.44"; exon_number "83";
chr14	StringTie	exon	64152564	64152716	1000	+	.	gene_id "MSTRG.58252"; transcript_id "MSTRG.58252.44"; exon_number "84";
chr14	StringTie	exon	64158625	64158795	1000	+	.	gene_id "MSTRG.58252"; transcript_id "MSTRG.58252.44"; exon_number "85";
chr14	StringTie	exon	64159312	64159442	1000	+	.	gene_id "MSTRG.58252"; transcript_id "MSTRG.58252.44"; exon_number "86";
chr14	StringTie	exon	64162072	64162276	1000	+	.	gene_id "MSTRG.58252"; transcript_id "MSTRG.58252.44"; exon_number "87";
chr14	StringTie	exon	64163402	64163581	1000	+	.	gene_id "MSTRG.58252"; transcript_id "MSTRG.58252.44"; exon_number "88";
chr14	StringTie	exon	64165285	64165410	1000	+	.	gene_id "MSTRG.58252"; transcript_id "MSTRG.58252.44"; exon_number "89";
chr14	StringTie	exon	64167233	64167387	1000	+	.	gene_id "MSTRG.58252"; transcript_id "MSTRG.58252.44"; exon_number "90";
chr14	StringTie	exon	64167495	64167639	1000	+	.	gene_id "MSTRG.58252"; transcript_id "MSTRG.58252.44"; exon_number "91";
chr14	StringTie	exon	64168877	64168971	1000	+	.	gene_id "MSTRG.58252"; transcript_id "MSTRG.58252.44"; exon_number "92";
chr14	StringTie	exon	64170228	64170462	1000	+	.	gene_id "MSTRG.58252"; transcript_id "MSTRG.58252.44"; exon_number "93";
chr14	StringTie	exon	64174944	64175138	1000	+	.	gene_id "MSTRG.58252"; transcript_id "MSTRG.58252.44"; exon_number "94";
chr14	StringTie	exon	64177358	64177483	1000	+	.	gene_id "MSTRG.58252"; transcript_id "MSTRG.58252.44"; exon_number "95";
chr14	StringTie	exon	64186424	64186579	1000	+	.	gene_id "MSTRG.58252"; transcript_id "MSTRG.58252.44"; exon_number "96";
chr14	StringTie	exon	64188550	64188708	1000	+	.	gene_id "MSTRG.58252"; transcript_id "MSTRG.58252.44"; exon_number "97";
chr14	StringTie	exon	64190071	64190237	1000	+	.	gene_id "MSTRG.58252"; transcript_id "MSTRG.58252.44"; exon_number "98";
chr14	StringTie	exon	64202801	64202963	1000	+	.	gene_id "MSTRG.58252"; transcript_id "MSTRG.58252.44"; exon_number "99";
chr14	StringTie	exon	64208758	64208945	1000	+	.	gene_id "MSTRG.58252"; transcript_id "MSTRG.58252.44"; exon_number "100";
chr14	StringTie	exon	64209428	64209578	1000	+	.	gene_id "MSTRG.58252"; transcript_id "MSTRG.58252.44"; exon_number "101";
chr14	StringTie	exon	64209942	64210124	1000	+	.	gene_id "MSTRG.58252"; transcript_id "MSTRG.58252.44"; exon_number "102";
chr14	StringTie	exon	64211961	64212098	1000	+	.	gene_id "MSTRG.58252"; transcript_id "MSTRG.58252.44"; exon_number "103";
chr14	StringTie	exon	64212811	64213005	1000	+	.	gene_id "MSTRG.58252"; transcript_id "MSTRG.58252.44"; exon_number "104";
chr14	StringTie	exon	64214194	64214470	1000	+	.	gene_id "MSTRG.58252"; transcript_id "MSTRG.58252.44"; exon_number "105";
chr14	StringTie	exon	64216248	64216387	1000	+	.	gene_id "MSTRG.58252"; transcript_id "MSTRG.58252.44"; exon_number "106";
chr14	StringTie	exon	64218398	64218512	1000	+	.	gene_id "MSTRG.58252"; transcript_id "MSTRG.58252.44"; exon_number "107";
chr14	StringTie	exon	64219208	64219410	1000	+	.	gene_id "MSTRG.58252"; transcript_id "MSTRG.58252.44"; exon_number "108";
chr14	StringTie	exon	64220437	64220637	1000	+	.	gene_id "MSTRG.58252"; transcript_id "MSTRG.58252.44"; exon_number "109";
chr14	StringTie	exon	64221576	64221704	1000	+	.	gene_id "MSTRG.58252"; transcript_id "MSTRG.58252.44"; exon_number "110";
chr14	StringTie	exon	64223189	64223380	1000	+	.	gene_id "MSTRG.58252"; transcript_id "MSTRG.58252.44"; exon_number "111";
chr14	StringTie	exon	64224461	64224547	1000	+	.	gene_id "MSTRG.58252"; transcript_id "MSTRG.58252.44"; exon_number "112";
chr14	StringTie	exon	64224999	64225045	1000	+	.	gene_id "MSTRG.58252"; transcript_id "MSTRG.58252.44"; exon_number "113";
chr14	StringTie	exon	64225319	64226433	1000	+	.	gene_id "MSTRG.58252"; transcript_id "MSTRG.58252.44"; exon_number "114";
chr14	StringTie	transcript	63940300	64226559	1000	+	.	gene_id "MSTRG.58252"; transcript_id "MSTRG.58252.45";
chr14	StringTie	exon	63940300	63940332	1000	+	.	gene_id "MSTRG.58252"; transcript_id "MSTRG.58252.45"; exon_number "1";
chr14	StringTie	exon	63940614	63940675	1000	+	.	gene_id "MSTRG.58252"; transcript_id "MSTRG.58252.45"; exon_number "2";
chr14	StringTie	exon	63941695	63941790	1000	+	.	gene_id "MSTRG.58252"; transcript_id "MSTRG.58252.45"; exon_number "3";
chr14	StringTie	exon	63941885	63941962	1000	+	.	gene_id "MSTRG.58252"; transcript_id "MSTRG.58252.45"; exon_number "4";
chr14	StringTie	exon	63942051	63942143	1000	+	.	gene_id "MSTRG.58252"; transcript_id "MSTRG.58252.45"; exon_number "5";
chr14	StringTie	exon	63949825	63950006	1000	+	.	gene_id "MSTRG.58252"; transcript_id "MSTRG.58252.45"; exon_number "6";
chr14	StringTie	exon	63954719	63954915	1000	+	.	gene_id "MSTRG.58252"; transcript_id "MSTRG.58252.45"; exon_number "7";
chr14	StringTie	exon	63961525	63961625	1000	+	.	gene_id "MSTRG.58252"; transcript_id "MSTRG.58252.45"; exon_number "8";
chr14	StringTie	exon	63963899	63964000	1000	+	.	gene_id "MSTRG.58252"; transcript_id "MSTRG.58252.45"; exon_number "9";
chr14	StringTie	exon	63967709	63967846	1000	+	.	gene_id "MSTRG.58252"; transcript_id "MSTRG.58252.45"; exon_number "10";
chr14	StringTie	exon	63976563	63976727	1000	+	.	gene_id "MSTRG.58252"; transcript_id "MSTRG.58252.45"; exon_number "11";
chr14	StringTie	exon	63977905	63978017	1000	+	.	gene_id "MSTRG.58252"; transcript_id "MSTRG.58252.45"; exon_number "12";
chr14	StringTie	exon	63978852	63979014	1000	+	.	gene_id "MSTRG.58252"; transcript_id "MSTRG.58252.45"; exon_number "13";
chr14	StringTie	exon	63980654	63980732	1000	+	.	gene_id "MSTRG.58252"; transcript_id "MSTRG.58252.45"; exon_number "14";
chr14	StringTie	exon	63980986	63981173	1000	+	.	gene_id "MSTRG.58252"; transcript_id "MSTRG.58252.45"; exon_number "15";
chr14	StringTie	exon	63982630	63982794	1000	+	.	gene_id "MSTRG.58252"; transcript_id "MSTRG.58252.45"; exon_number "16";
chr14	StringTie	exon	63983737	63983886	1000	+	.	gene_id "MSTRG.58252"; transcript_id "MSTRG.58252.45"; exon_number "17";
chr14	StringTie	exon	63986456	63986617	1000	+	.	gene_id "MSTRG.58252"; transcript_id "MSTRG.58252.45"; exon_number "18";
chr14	StringTie	exon	63990411	63990569	1000	+	.	gene_id "MSTRG.58252"; transcript_id "MSTRG.58252.45"; exon_number "19";
chr14	StringTie	exon	63990942	63991115	1000	+	.	gene_id "MSTRG.58252"; transcript_id "MSTRG.58252.45"; exon_number "20";
chr14	StringTie	exon	63993835	63993969	1000	+	.	gene_id "MSTRG.58252"; transcript_id "MSTRG.58252.45"; exon_number "21";
chr14	StringTie	exon	63995044	63995202	1000	+	.	gene_id "MSTRG.58252"; transcript_id "MSTRG.58252.45"; exon_number "22";
chr14	StringTie	exon	63996947	63997158	1000	+	.	gene_id "MSTRG.58252"; transcript_id "MSTRG.58252.45"; exon_number "23";
chr14	StringTie	exon	63997301	63997391	1000	+	.	gene_id "MSTRG.58252"; transcript_id "MSTRG.58252.45"; exon_number "24";
chr14	StringTie	exon	63998219	63998328	1000	+	.	gene_id "MSTRG.58252"; transcript_id "MSTRG.58252.45"; exon_number "25";
chr14	StringTie	exon	63998914	63999040	1000	+	.	gene_id "MSTRG.58252"; transcript_id "MSTRG.58252.45"; exon_number "26";
chr14	StringTie	exon	64000562	64000719	1000	+	.	gene_id "MSTRG.58252"; transcript_id "MSTRG.58252.45"; exon_number "27";
chr14	StringTie	exon	64001934	64002081	1000	+	.	gene_id "MSTRG.58252"; transcript_id "MSTRG.58252.45"; exon_number "28";
chr14	StringTie	exon	64002720	64003330	1000	+	.	gene_id "MSTRG.58252"; transcript_id "MSTRG.58252.45"; exon_number "29";
chr14	StringTie	exon	64007043	64007222	1000	+	.	gene_id "MSTRG.58252"; transcript_id "MSTRG.58252.45"; exon_number "30";
chr14	StringTie	exon	64009966	64010116	1000	+	.	gene_id "MSTRG.58252"; transcript_id "MSTRG.58252.45"; exon_number "31";
chr14	StringTie	exon	64016473	64016631	1000	+	.	gene_id "MSTRG.58252"; transcript_id "MSTRG.58252.45"; exon_number "32";
chr14	StringTie	exon	64017595	64017756	1000	+	.	gene_id "MSTRG.58252"; transcript_id "MSTRG.58252.45"; exon_number "33";
chr14	StringTie	exon	64019992	64020093	1000	+	.	gene_id "MSTRG.58252"; transcript_id "MSTRG.58252.45"; exon_number "34";
chr14	StringTie	exon	64021315	64021515	1000	+	.	gene_id "MSTRG.58252"; transcript_id "MSTRG.58252.45"; exon_number "35";
chr14	StringTie	exon	64021857	64022028	1000	+	.	gene_id "MSTRG.58252"; transcript_id "MSTRG.58252.45"; exon_number "36";
chr14	StringTie	exon	64022751	64022863	1000	+	.	gene_id "MSTRG.58252"; transcript_id "MSTRG.58252.45"; exon_number "37";
chr14	StringTie	exon	64024257	64024459	1000	+	.	gene_id "MSTRG.58252"; transcript_id "MSTRG.58252.45"; exon_number "38";
chr14	StringTie	exon	64024912	64025031	1000	+	.	gene_id "MSTRG.58252"; transcript_id "MSTRG.58252.45"; exon_number "39";
chr14	StringTie	exon	64025130	64025421	1000	+	.	gene_id "MSTRG.58252"; transcript_id "MSTRG.58252.45"; exon_number "40";
chr14	StringTie	exon	64026579	64026730	1000	+	.	gene_id "MSTRG.58252"; transcript_id "MSTRG.58252.45"; exon_number "41";
chr14	StringTie	exon	64027484	64027793	1000	+	.	gene_id "MSTRG.58252"; transcript_id "MSTRG.58252.45"; exon_number "42";
chr14	StringTie	exon	64029895	64030059	1000	+	.	gene_id "MSTRG.58252"; transcript_id "MSTRG.58252.45"; exon_number "43";
chr14	StringTie	exon	64031016	64031357	1000	+	.	gene_id "MSTRG.58252"; transcript_id "MSTRG.58252.45"; exon_number "44";
chr14	StringTie	exon	64048000	64048155	1000	+	.	gene_id "MSTRG.58252"; transcript_id "MSTRG.58252.45"; exon_number "45";
chr14	StringTie	exon	64049611	64049876	1000	+	.	gene_id "MSTRG.58252"; transcript_id "MSTRG.58252.45"; exon_number "46";
chr14	StringTie	exon	64051557	64053657	1000	+	.	gene_id "MSTRG.58252"; transcript_id "MSTRG.58252.45"; exon_number "47";
chr14	StringTie	exon	64055944	64056266	1000	+	.	gene_id "MSTRG.58252"; transcript_id "MSTRG.58252.45"; exon_number "48";
chr14	StringTie	exon	64062751	64062895	1000	+	.	gene_id "MSTRG.58252"; transcript_id "MSTRG.58252.45"; exon_number "49";
chr14	StringTie	exon	64065432	64065650	1000	+	.	gene_id "MSTRG.58252"; transcript_id "MSTRG.58252.45"; exon_number "50";
chr14	StringTie	exon	64070645	64070910	1000	+	.	gene_id "MSTRG.58252"; transcript_id "MSTRG.58252.45"; exon_number "51";
chr14	StringTie	exon	64073968	64074136	1000	+	.	gene_id "MSTRG.58252"; transcript_id "MSTRG.58252.45"; exon_number "52";
chr14	StringTie	exon	64075945	64076100	1000	+	.	gene_id "MSTRG.58252"; transcript_id "MSTRG.58252.45"; exon_number "53";
chr14	StringTie	exon	64078466	64078606	1000	+	.	gene_id "MSTRG.58252"; transcript_id "MSTRG.58252.45"; exon_number "54";
chr14	StringTie	exon	64080456	64080638	1000	+	.	gene_id "MSTRG.58252"; transcript_id "MSTRG.58252.45"; exon_number "55";
chr14	StringTie	exon	64081443	64081580	1000	+	.	gene_id "MSTRG.58252"; transcript_id "MSTRG.58252.45"; exon_number "56";
chr14	StringTie	exon	64087671	64087856	1000	+	.	gene_id "MSTRG.58252"; transcript_id "MSTRG.58252.45"; exon_number "57";
chr14	StringTie	exon	64089574	64089696	1000	+	.	gene_id "MSTRG.58252"; transcript_id "MSTRG.58252.45"; exon_number "58";
chr14	StringTie	exon	64090866	64091048	1000	+	.	gene_id "MSTRG.58252"; transcript_id "MSTRG.58252.45"; exon_number "59";
chr14	StringTie	exon	64093349	64093480	1000	+	.	gene_id "MSTRG.58252"; transcript_id "MSTRG.58252.45"; exon_number "60";
chr14	StringTie	exon	64097949	64098146	1000	+	.	gene_id "MSTRG.58252"; transcript_id "MSTRG.58252.45"; exon_number "61";
chr14	StringTie	exon	64098747	64098821	1000	+	.	gene_id "MSTRG.58252"; transcript_id "MSTRG.58252.45"; exon_number "62";
chr14	StringTie	exon	64101932	64102042	1000	+	.	gene_id "MSTRG.58252"; transcript_id "MSTRG.58252.45"; exon_number "63";
chr14	StringTie	exon	64107491	64107607	1000	+	.	gene_id "MSTRG.58252"; transcript_id "MSTRG.58252.45"; exon_number "64";
chr14	StringTie	exon	64113341	64113571	1000	+	.	gene_id "MSTRG.58252"; transcript_id "MSTRG.58252.45"; exon_number "65";
chr14	StringTie	exon	64119427	64119609	1000	+	.	gene_id "MSTRG.58252"; transcript_id "MSTRG.58252.45"; exon_number "66";
chr14	StringTie	exon	64120927	64121061	1000	+	.	gene_id "MSTRG.58252"; transcript_id "MSTRG.58252.45"; exon_number "67";
chr14	StringTie	exon	64122012	64122133	1000	+	.	gene_id "MSTRG.58252"; transcript_id "MSTRG.58252.45"; exon_number "68";
chr14	StringTie	exon	64122286	64122427	1000	+	.	gene_id "MSTRG.58252"; transcript_id "MSTRG.58252.45"; exon_number "69";
chr14	StringTie	exon	64125079	64125210	1000	+	.	gene_id "MSTRG.58252"; transcript_id "MSTRG.58252.45"; exon_number "70";
chr14	StringTie	exon	64126327	64126479	1000	+	.	gene_id "MSTRG.58252"; transcript_id "MSTRG.58252.45"; exon_number "71";
chr14	StringTie	exon	64126598	64126807	1000	+	.	gene_id "MSTRG.58252"; transcript_id "MSTRG.58252.45"; exon_number "72";
chr14	StringTie	exon	64128452	64128553	1000	+	.	gene_id "MSTRG.58252"; transcript_id "MSTRG.58252.45"; exon_number "73";
chr14	StringTie	exon	64129782	64129901	1000	+	.	gene_id "MSTRG.58252"; transcript_id "MSTRG.58252.45"; exon_number "74";
chr14	StringTie	exon	64130048	64130248	1000	+	.	gene_id "MSTRG.58252"; transcript_id "MSTRG.58252.45"; exon_number "75";
chr14	StringTie	exon	64132265	64132438	1000	+	.	gene_id "MSTRG.58252"; transcript_id "MSTRG.58252.45"; exon_number "76";
chr14	StringTie	exon	64134069	64134200	1000	+	.	gene_id "MSTRG.58252"; transcript_id "MSTRG.58252.45"; exon_number "77";
chr14	StringTie	exon	64137787	64137983	1000	+	.	gene_id "MSTRG.58252"; transcript_id "MSTRG.58252.45"; exon_number "78";
chr14	StringTie	exon	64139941	64140073	1000	+	.	gene_id "MSTRG.58252"; transcript_id "MSTRG.58252.45"; exon_number "79";
chr14	StringTie	exon	64141341	64141523	1000	+	.	gene_id "MSTRG.58252"; transcript_id "MSTRG.58252.45"; exon_number "80";
chr14	StringTie	exon	64141942	64142088	1000	+	.	gene_id "MSTRG.58252"; transcript_id "MSTRG.58252.45"; exon_number "81";
chr14	StringTie	exon	64143772	64143948	1000	+	.	gene_id "MSTRG.58252"; transcript_id "MSTRG.58252.45"; exon_number "82";
chr14	StringTie	exon	64146068	64146223	1000	+	.	gene_id "MSTRG.58252"; transcript_id "MSTRG.58252.45"; exon_number "83";
chr14	StringTie	exon	64152564	64152716	1000	+	.	gene_id "MSTRG.58252"; transcript_id "MSTRG.58252.45"; exon_number "84";
chr14	StringTie	exon	64158625	64158795	1000	+	.	gene_id "MSTRG.58252"; transcript_id "MSTRG.58252.45"; exon_number "85";
chr14	StringTie	exon	64159312	64159442	1000	+	.	gene_id "MSTRG.58252"; transcript_id "MSTRG.58252.45"; exon_number "86";
chr14	StringTie	exon	64162072	64162276	1000	+	.	gene_id "MSTRG.58252"; transcript_id "MSTRG.58252.45"; exon_number "87";
chr14	StringTie	exon	64163402	64163581	1000	+	.	gene_id "MSTRG.58252"; transcript_id "MSTRG.58252.45"; exon_number "88";
chr14	StringTie	exon	64165285	64165410	1000	+	.	gene_id "MSTRG.58252"; transcript_id "MSTRG.58252.45"; exon_number "89";
chr14	StringTie	exon	64167233	64167387	1000	+	.	gene_id "MSTRG.58252"; transcript_id "MSTRG.58252.45"; exon_number "90";
chr14	StringTie	exon	64167495	64167639	1000	+	.	gene_id "MSTRG.58252"; transcript_id "MSTRG.58252.45"; exon_number "91";
chr14	StringTie	exon	64168877	64168971	1000	+	.	gene_id "MSTRG.58252"; transcript_id "MSTRG.58252.45"; exon_number "92";
chr14	StringTie	exon	64170228	64170462	1000	+	.	gene_id "MSTRG.58252"; transcript_id "MSTRG.58252.45"; exon_number "93";
chr14	StringTie	exon	64174944	64175138	1000	+	.	gene_id "MSTRG.58252"; transcript_id "MSTRG.58252.45"; exon_number "94";
chr14	StringTie	exon	64177358	64177483	1000	+	.	gene_id "MSTRG.58252"; transcript_id "MSTRG.58252.45"; exon_number "95";
chr14	StringTie	exon	64186424	64186579	1000	+	.	gene_id "MSTRG.58252"; transcript_id "MSTRG.58252.45"; exon_number "96";
chr14	StringTie	exon	64188550	64188708	1000	+	.	gene_id "MSTRG.58252"; transcript_id "MSTRG.58252.45"; exon_number "97";
chr14	StringTie	exon	64190071	64190237	1000	+	.	gene_id "MSTRG.58252"; transcript_id "MSTRG.58252.45"; exon_number "98";
chr14	StringTie	exon	64202801	64202963	1000	+	.	gene_id "MSTRG.58252"; transcript_id "MSTRG.58252.45"; exon_number "99";
chr14	StringTie	exon	64208758	64208945	1000	+	.	gene_id "MSTRG.58252"; transcript_id "MSTRG.58252.45"; exon_number "100";
chr14	StringTie	exon	64209428	64209578	1000	+	.	gene_id "MSTRG.58252"; transcript_id "MSTRG.58252.45"; exon_number "101";
chr14	StringTie	exon	64209942	64210124	1000	+	.	gene_id "MSTRG.58252"; transcript_id "MSTRG.58252.45"; exon_number "102";
chr14	StringTie	exon	64211961	64212098	1000	+	.	gene_id "MSTRG.58252"; transcript_id "MSTRG.58252.45"; exon_number "103";
chr14	StringTie	exon	64212811	64213005	1000	+	.	gene_id "MSTRG.58252"; transcript_id "MSTRG.58252.45"; exon_number "104";
chr14	StringTie	exon	64214194	64214470	1000	+	.	gene_id "MSTRG.58252"; transcript_id "MSTRG.58252.45"; exon_number "105";
chr14	StringTie	exon	64215292	64215354	1000	+	.	gene_id "MSTRG.58252"; transcript_id "MSTRG.58252.45"; exon_number "106";
chr14	StringTie	exon	64216248	64216387	1000	+	.	gene_id "MSTRG.58252"; transcript_id "MSTRG.58252.45"; exon_number "107";
chr14	StringTie	exon	64218398	64218512	1000	+	.	gene_id "MSTRG.58252"; transcript_id "MSTRG.58252.45"; exon_number "108";
chr14	StringTie	exon	64219208	64219410	1000	+	.	gene_id "MSTRG.58252"; transcript_id "MSTRG.58252.45"; exon_number "109";
chr14	StringTie	exon	64220437	64220637	1000	+	.	gene_id "MSTRG.58252"; transcript_id "MSTRG.58252.45"; exon_number "110";
chr14	StringTie	exon	64221576	64221704	1000	+	.	gene_id "MSTRG.58252"; transcript_id "MSTRG.58252.45"; exon_number "111";
chr14	StringTie	exon	64223189	64223380	1000	+	.	gene_id "MSTRG.58252"; transcript_id "MSTRG.58252.45"; exon_number "112";
chr14	StringTie	exon	64224461	64224547	1000	+	.	gene_id "MSTRG.58252"; transcript_id "MSTRG.58252.45"; exon_number "113";
chr14	StringTie	exon	64224996	64225045	1000	+	.	gene_id "MSTRG.58252"; transcript_id "MSTRG.58252.45"; exon_number "114";
chr14	StringTie	exon	64225319	64226559	1000	+	.	gene_id "MSTRG.58252"; transcript_id "MSTRG.58252.45"; exon_number "115";
chr14	StringTie	transcript	63940506	64226676	1000	+	.	gene_id "MSTRG.58252"; transcript_id "MSTRG.58252.46";
chr14	StringTie	exon	63940506	63940675	1000	+	.	gene_id "MSTRG.58252"; transcript_id "MSTRG.58252.46"; exon_number "1";
chr14	StringTie	exon	63941695	63941790	1000	+	.	gene_id "MSTRG.58252"; transcript_id "MSTRG.58252.46"; exon_number "2";
chr14	StringTie	exon	63941885	63941962	1000	+	.	gene_id "MSTRG.58252"; transcript_id "MSTRG.58252.46"; exon_number "3";
chr14	StringTie	exon	63942051	63942143	1000	+	.	gene_id "MSTRG.58252"; transcript_id "MSTRG.58252.46"; exon_number "4";
chr14	StringTie	exon	63949825	63950006	1000	+	.	gene_id "MSTRG.58252"; transcript_id "MSTRG.58252.46"; exon_number "5";
chr14	StringTie	exon	63954719	63954915	1000	+	.	gene_id "MSTRG.58252"; transcript_id "MSTRG.58252.46"; exon_number "6";
chr14	StringTie	exon	63961525	63961625	1000	+	.	gene_id "MSTRG.58252"; transcript_id "MSTRG.58252.46"; exon_number "7";
chr14	StringTie	exon	63963899	63964000	1000	+	.	gene_id "MSTRG.58252"; transcript_id "MSTRG.58252.46"; exon_number "8";
chr14	StringTie	exon	63967709	63967846	1000	+	.	gene_id "MSTRG.58252"; transcript_id "MSTRG.58252.46"; exon_number "9";
chr14	StringTie	exon	63976563	63976727	1000	+	.	gene_id "MSTRG.58252"; transcript_id "MSTRG.58252.46"; exon_number "10";
chr14	StringTie	exon	63977905	63978017	1000	+	.	gene_id "MSTRG.58252"; transcript_id "MSTRG.58252.46"; exon_number "11";
chr14	StringTie	exon	63978852	63979014	1000	+	.	gene_id "MSTRG.58252"; transcript_id "MSTRG.58252.46"; exon_number "12";
chr14	StringTie	exon	63980654	63980732	1000	+	.	gene_id "MSTRG.58252"; transcript_id "MSTRG.58252.46"; exon_number "13";
chr14	StringTie	exon	63980986	63981173	1000	+	.	gene_id "MSTRG.58252"; transcript_id "MSTRG.58252.46"; exon_number "14";
chr14	StringTie	exon	63982630	63982794	1000	+	.	gene_id "MSTRG.58252"; transcript_id "MSTRG.58252.46"; exon_number "15";
chr14	StringTie	exon	63983737	63983886	1000	+	.	gene_id "MSTRG.58252"; transcript_id "MSTRG.58252.46"; exon_number "16";
chr14	StringTie	exon	63986456	63986617	1000	+	.	gene_id "MSTRG.58252"; transcript_id "MSTRG.58252.46"; exon_number "17";
chr14	StringTie	exon	63990411	63990569	1000	+	.	gene_id "MSTRG.58252"; transcript_id "MSTRG.58252.46"; exon_number "18";
chr14	StringTie	exon	63990942	63991115	1000	+	.	gene_id "MSTRG.58252"; transcript_id "MSTRG.58252.46"; exon_number "19";
chr14	StringTie	exon	63993835	63993969	1000	+	.	gene_id "MSTRG.58252"; transcript_id "MSTRG.58252.46"; exon_number "20";
chr14	StringTie	exon	63995044	63995202	1000	+	.	gene_id "MSTRG.58252"; transcript_id "MSTRG.58252.46"; exon_number "21";
chr14	StringTie	exon	63996947	63997158	1000	+	.	gene_id "MSTRG.58252"; transcript_id "MSTRG.58252.46"; exon_number "22";
chr14	StringTie	exon	63997301	63997391	1000	+	.	gene_id "MSTRG.58252"; transcript_id "MSTRG.58252.46"; exon_number "23";
chr14	StringTie	exon	63998219	63998328	1000	+	.	gene_id "MSTRG.58252"; transcript_id "MSTRG.58252.46"; exon_number "24";
chr14	StringTie	exon	63998914	63999040	1000	+	.	gene_id "MSTRG.58252"; transcript_id "MSTRG.58252.46"; exon_number "25";
chr14	StringTie	exon	64000562	64000719	1000	+	.	gene_id "MSTRG.58252"; transcript_id "MSTRG.58252.46"; exon_number "26";
chr14	StringTie	exon	64001934	64002081	1000	+	.	gene_id "MSTRG.58252"; transcript_id "MSTRG.58252.46"; exon_number "27";
chr14	StringTie	exon	64002720	64003330	1000	+	.	gene_id "MSTRG.58252"; transcript_id "MSTRG.58252.46"; exon_number "28";
chr14	StringTie	exon	64007043	64007222	1000	+	.	gene_id "MSTRG.58252"; transcript_id "MSTRG.58252.46"; exon_number "29";
chr14	StringTie	exon	64009966	64010116	1000	+	.	gene_id "MSTRG.58252"; transcript_id "MSTRG.58252.46"; exon_number "30";
chr14	StringTie	exon	64016473	64016631	1000	+	.	gene_id "MSTRG.58252"; transcript_id "MSTRG.58252.46"; exon_number "31";
chr14	StringTie	exon	64017595	64017756	1000	+	.	gene_id "MSTRG.58252"; transcript_id "MSTRG.58252.46"; exon_number "32";
chr14	StringTie	exon	64019992	64020093	1000	+	.	gene_id "MSTRG.58252"; transcript_id "MSTRG.58252.46"; exon_number "33";
chr14	StringTie	exon	64021315	64021515	1000	+	.	gene_id "MSTRG.58252"; transcript_id "MSTRG.58252.46"; exon_number "34";
chr14	StringTie	exon	64021857	64022028	1000	+	.	gene_id "MSTRG.58252"; transcript_id "MSTRG.58252.46"; exon_number "35";
chr14	StringTie	exon	64022751	64022863	1000	+	.	gene_id "MSTRG.58252"; transcript_id "MSTRG.58252.46"; exon_number "36";
chr14	StringTie	exon	64024257	64024459	1000	+	.	gene_id "MSTRG.58252"; transcript_id "MSTRG.58252.46"; exon_number "37";
chr14	StringTie	exon	64024912	64025031	1000	+	.	gene_id "MSTRG.58252"; transcript_id "MSTRG.58252.46"; exon_number "38";
chr14	StringTie	exon	64025130	64025421	1000	+	.	gene_id "MSTRG.58252"; transcript_id "MSTRG.58252.46"; exon_number "39";
chr14	StringTie	exon	64026579	64026730	1000	+	.	gene_id "MSTRG.58252"; transcript_id "MSTRG.58252.46"; exon_number "40";
chr14	StringTie	exon	64027484	64027793	1000	+	.	gene_id "MSTRG.58252"; transcript_id "MSTRG.58252.46"; exon_number "41";
chr14	StringTie	exon	64029895	64030059	1000	+	.	gene_id "MSTRG.58252"; transcript_id "MSTRG.58252.46"; exon_number "42";
chr14	StringTie	exon	64031016	64031357	1000	+	.	gene_id "MSTRG.58252"; transcript_id "MSTRG.58252.46"; exon_number "43";
chr14	StringTie	exon	64048000	64048155	1000	+	.	gene_id "MSTRG.58252"; transcript_id "MSTRG.58252.46"; exon_number "44";
chr14	StringTie	exon	64049611	64049876	1000	+	.	gene_id "MSTRG.58252"; transcript_id "MSTRG.58252.46"; exon_number "45";
chr14	StringTie	exon	64051557	64053657	1000	+	.	gene_id "MSTRG.58252"; transcript_id "MSTRG.58252.46"; exon_number "46";
chr14	StringTie	exon	64055944	64056266	1000	+	.	gene_id "MSTRG.58252"; transcript_id "MSTRG.58252.46"; exon_number "47";
chr14	StringTie	exon	64062751	64062895	1000	+	.	gene_id "MSTRG.58252"; transcript_id "MSTRG.58252.46"; exon_number "48";
chr14	StringTie	exon	64065432	64065650	1000	+	.	gene_id "MSTRG.58252"; transcript_id "MSTRG.58252.46"; exon_number "49";
chr14	StringTie	exon	64070645	64070910	1000	+	.	gene_id "MSTRG.58252"; transcript_id "MSTRG.58252.46"; exon_number "50";
chr14	StringTie	exon	64073968	64074136	1000	+	.	gene_id "MSTRG.58252"; transcript_id "MSTRG.58252.46"; exon_number "51";
chr14	StringTie	exon	64075945	64076100	1000	+	.	gene_id "MSTRG.58252"; transcript_id "MSTRG.58252.46"; exon_number "52";
chr14	StringTie	exon	64078466	64078606	1000	+	.	gene_id "MSTRG.58252"; transcript_id "MSTRG.58252.46"; exon_number "53";
chr14	StringTie	exon	64080456	64080638	1000	+	.	gene_id "MSTRG.58252"; transcript_id "MSTRG.58252.46"; exon_number "54";
chr14	StringTie	exon	64081443	64081580	1000	+	.	gene_id "MSTRG.58252"; transcript_id "MSTRG.58252.46"; exon_number "55";
chr14	StringTie	exon	64087671	64087856	1000	+	.	gene_id "MSTRG.58252"; transcript_id "MSTRG.58252.46"; exon_number "56";
chr14	StringTie	exon	64089574	64089696	1000	+	.	gene_id "MSTRG.58252"; transcript_id "MSTRG.58252.46"; exon_number "57";
chr14	StringTie	exon	64090866	64091048	1000	+	.	gene_id "MSTRG.58252"; transcript_id "MSTRG.58252.46"; exon_number "58";
chr14	StringTie	exon	64093349	64093480	1000	+	.	gene_id "MSTRG.58252"; transcript_id "MSTRG.58252.46"; exon_number "59";
chr14	StringTie	exon	64097949	64098146	1000	+	.	gene_id "MSTRG.58252"; transcript_id "MSTRG.58252.46"; exon_number "60";
chr14	StringTie	exon	64098747	64098821	1000	+	.	gene_id "MSTRG.58252"; transcript_id "MSTRG.58252.46"; exon_number "61";
chr14	StringTie	exon	64101932	64102042	1000	+	.	gene_id "MSTRG.58252"; transcript_id "MSTRG.58252.46"; exon_number "62";
chr14	StringTie	exon	64107491	64107607	1000	+	.	gene_id "MSTRG.58252"; transcript_id "MSTRG.58252.46"; exon_number "63";
chr14	StringTie	exon	64113341	64113571	1000	+	.	gene_id "MSTRG.58252"; transcript_id "MSTRG.58252.46"; exon_number "64";
chr14	StringTie	exon	64119427	64119609	1000	+	.	gene_id "MSTRG.58252"; transcript_id "MSTRG.58252.46"; exon_number "65";
chr14	StringTie	exon	64120927	64121061	1000	+	.	gene_id "MSTRG.58252"; transcript_id "MSTRG.58252.46"; exon_number "66";
chr14	StringTie	exon	64122012	64122133	1000	+	.	gene_id "MSTRG.58252"; transcript_id "MSTRG.58252.46"; exon_number "67";
chr14	StringTie	exon	64122286	64122427	1000	+	.	gene_id "MSTRG.58252"; transcript_id "MSTRG.58252.46"; exon_number "68";
chr14	StringTie	exon	64125079	64125210	1000	+	.	gene_id "MSTRG.58252"; transcript_id "MSTRG.58252.46"; exon_number "69";
chr14	StringTie	exon	64126327	64126479	1000	+	.	gene_id "MSTRG.58252"; transcript_id "MSTRG.58252.46"; exon_number "70";
chr14	StringTie	exon	64126598	64126807	1000	+	.	gene_id "MSTRG.58252"; transcript_id "MSTRG.58252.46"; exon_number "71";
chr14	StringTie	exon	64128452	64128553	1000	+	.	gene_id "MSTRG.58252"; transcript_id "MSTRG.58252.46"; exon_number "72";
chr14	StringTie	exon	64129782	64129901	1000	+	.	gene_id "MSTRG.58252"; transcript_id "MSTRG.58252.46"; exon_number "73";
chr14	StringTie	exon	64130048	64130248	1000	+	.	gene_id "MSTRG.58252"; transcript_id "MSTRG.58252.46"; exon_number "74";
chr14	StringTie	exon	64132265	64132438	1000	+	.	gene_id "MSTRG.58252"; transcript_id "MSTRG.58252.46"; exon_number "75";
chr14	StringTie	exon	64134069	64134200	1000	+	.	gene_id "MSTRG.58252"; transcript_id "MSTRG.58252.46"; exon_number "76";
chr14	StringTie	exon	64137787	64137983	1000	+	.	gene_id "MSTRG.58252"; transcript_id "MSTRG.58252.46"; exon_number "77";
chr14	StringTie	exon	64139941	64140073	1000	+	.	gene_id "MSTRG.58252"; transcript_id "MSTRG.58252.46"; exon_number "78";
chr14	StringTie	exon	64141341	64141523	1000	+	.	gene_id "MSTRG.58252"; transcript_id "MSTRG.58252.46"; exon_number "79";
chr14	StringTie	exon	64141942	64142088	1000	+	.	gene_id "MSTRG.58252"; transcript_id "MSTRG.58252.46"; exon_number "80";
chr14	StringTie	exon	64143772	64143948	1000	+	.	gene_id "MSTRG.58252"; transcript_id "MSTRG.58252.46"; exon_number "81";
chr14	StringTie	exon	64146068	64146223	1000	+	.	gene_id "MSTRG.58252"; transcript_id "MSTRG.58252.46"; exon_number "82";
chr14	StringTie	exon	64152564	64152716	1000	+	.	gene_id "MSTRG.58252"; transcript_id "MSTRG.58252.46"; exon_number "83";
chr14	StringTie	exon	64158625	64158795	1000	+	.	gene_id "MSTRG.58252"; transcript_id "MSTRG.58252.46"; exon_number "84";
chr14	StringTie	exon	64159312	64159442	1000	+	.	gene_id "MSTRG.58252"; transcript_id "MSTRG.58252.46"; exon_number "85";
chr14	StringTie	exon	64162072	64162276	1000	+	.	gene_id "MSTRG.58252"; transcript_id "MSTRG.58252.46"; exon_number "86";
chr14	StringTie	exon	64163402	64163581	1000	+	.	gene_id "MSTRG.58252"; transcript_id "MSTRG.58252.46"; exon_number "87";
chr14	StringTie	exon	64165285	64165410	1000	+	.	gene_id "MSTRG.58252"; transcript_id "MSTRG.58252.46"; exon_number "88";
chr14	StringTie	exon	64167233	64167387	1000	+	.	gene_id "MSTRG.58252"; transcript_id "MSTRG.58252.46"; exon_number "89";
chr14	StringTie	exon	64167495	64167639	1000	+	.	gene_id "MSTRG.58252"; transcript_id "MSTRG.58252.46"; exon_number "90";
chr14	StringTie	exon	64168877	64168971	1000	+	.	gene_id "MSTRG.58252"; transcript_id "MSTRG.58252.46"; exon_number "91";
chr14	StringTie	exon	64170228	64170462	1000	+	.	gene_id "MSTRG.58252"; transcript_id "MSTRG.58252.46"; exon_number "92";
chr14	StringTie	exon	64174944	64175138	1000	+	.	gene_id "MSTRG.58252"; transcript_id "MSTRG.58252.46"; exon_number "93";
chr14	StringTie	exon	64177358	64177483	1000	+	.	gene_id "MSTRG.58252"; transcript_id "MSTRG.58252.46"; exon_number "94";
chr14	StringTie	exon	64186424	64186579	1000	+	.	gene_id "MSTRG.58252"; transcript_id "MSTRG.58252.46"; exon_number "95";
chr14	StringTie	exon	64188550	64188708	1000	+	.	gene_id "MSTRG.58252"; transcript_id "MSTRG.58252.46"; exon_number "96";
chr14	StringTie	exon	64190071	64190237	1000	+	.	gene_id "MSTRG.58252"; transcript_id "MSTRG.58252.46"; exon_number "97";
chr14	StringTie	exon	64202801	64202963	1000	+	.	gene_id "MSTRG.58252"; transcript_id "MSTRG.58252.46"; exon_number "98";
chr14	StringTie	exon	64208758	64208945	1000	+	.	gene_id "MSTRG.58252"; transcript_id "MSTRG.58252.46"; exon_number "99";
chr14	StringTie	exon	64209428	64209578	1000	+	.	gene_id "MSTRG.58252"; transcript_id "MSTRG.58252.46"; exon_number "100";
chr14	StringTie	exon	64209942	64210124	1000	+	.	gene_id "MSTRG.58252"; transcript_id "MSTRG.58252.46"; exon_number "101";
chr14	StringTie	exon	64211961	64212098	1000	+	.	gene_id "MSTRG.58252"; transcript_id "MSTRG.58252.46"; exon_number "102";
chr14	StringTie	exon	64212811	64213005	1000	+	.	gene_id "MSTRG.58252"; transcript_id "MSTRG.58252.46"; exon_number "103";
chr14	StringTie	exon	64214194	64214470	1000	+	.	gene_id "MSTRG.58252"; transcript_id "MSTRG.58252.46"; exon_number "104";
chr14	StringTie	exon	64215286	64215354	1000	+	.	gene_id "MSTRG.58252"; transcript_id "MSTRG.58252.46"; exon_number "105";
chr14	StringTie	exon	64216248	64216387	1000	+	.	gene_id "MSTRG.58252"; transcript_id "MSTRG.58252.46"; exon_number "106";
chr14	StringTie	exon	64218398	64218554	1000	+	.	gene_id "MSTRG.58252"; transcript_id "MSTRG.58252.46"; exon_number "107";
chr14	StringTie	exon	64219208	64219410	1000	+	.	gene_id "MSTRG.58252"; transcript_id "MSTRG.58252.46"; exon_number "108";
chr14	StringTie	exon	64220437	64220637	1000	+	.	gene_id "MSTRG.58252"; transcript_id "MSTRG.58252.46"; exon_number "109";
chr14	StringTie	exon	64221534	64221704	1000	+	.	gene_id "MSTRG.58252"; transcript_id "MSTRG.58252.46"; exon_number "110";
chr14	StringTie	exon	64223189	64223380	1000	+	.	gene_id "MSTRG.58252"; transcript_id "MSTRG.58252.46"; exon_number "111";
chr14	StringTie	exon	64224461	64224547	1000	+	.	gene_id "MSTRG.58252"; transcript_id "MSTRG.58252.46"; exon_number "112";
chr14	StringTie	exon	64224996	64225045	1000	+	.	gene_id "MSTRG.58252"; transcript_id "MSTRG.58252.46"; exon_number "113";
chr14	StringTie	exon	64225319	64226676	1000	+	.	gene_id "MSTRG.58252"; transcript_id "MSTRG.58252.46"; exon_number "114";
chr14	StringTie	transcript	63940549	64226701	1000	+	.	gene_id "MSTRG.58252"; transcript_id "MSTRG.58252.47";
chr14	StringTie	exon	63940549	63940675	1000	+	.	gene_id "MSTRG.58252"; transcript_id "MSTRG.58252.47"; exon_number "1";
chr14	StringTie	exon	63941695	63941790	1000	+	.	gene_id "MSTRG.58252"; transcript_id "MSTRG.58252.47"; exon_number "2";
chr14	StringTie	exon	63941885	63941962	1000	+	.	gene_id "MSTRG.58252"; transcript_id "MSTRG.58252.47"; exon_number "3";
chr14	StringTie	exon	63942051	63942143	1000	+	.	gene_id "MSTRG.58252"; transcript_id "MSTRG.58252.47"; exon_number "4";
chr14	StringTie	exon	63949825	63950006	1000	+	.	gene_id "MSTRG.58252"; transcript_id "MSTRG.58252.47"; exon_number "5";
chr14	StringTie	exon	63954719	63954915	1000	+	.	gene_id "MSTRG.58252"; transcript_id "MSTRG.58252.47"; exon_number "6";
chr14	StringTie	exon	63961525	63961625	1000	+	.	gene_id "MSTRG.58252"; transcript_id "MSTRG.58252.47"; exon_number "7";
chr14	StringTie	exon	63963899	63964000	1000	+	.	gene_id "MSTRG.58252"; transcript_id "MSTRG.58252.47"; exon_number "8";
chr14	StringTie	exon	63967709	63967846	1000	+	.	gene_id "MSTRG.58252"; transcript_id "MSTRG.58252.47"; exon_number "9";
chr14	StringTie	exon	63976563	63976727	1000	+	.	gene_id "MSTRG.58252"; transcript_id "MSTRG.58252.47"; exon_number "10";
chr14	StringTie	exon	63977905	63978017	1000	+	.	gene_id "MSTRG.58252"; transcript_id "MSTRG.58252.47"; exon_number "11";
chr14	StringTie	exon	63978852	63979014	1000	+	.	gene_id "MSTRG.58252"; transcript_id "MSTRG.58252.47"; exon_number "12";
chr14	StringTie	exon	63980654	63980732	1000	+	.	gene_id "MSTRG.58252"; transcript_id "MSTRG.58252.47"; exon_number "13";
chr14	StringTie	exon	63980986	63981173	1000	+	.	gene_id "MSTRG.58252"; transcript_id "MSTRG.58252.47"; exon_number "14";
chr14	StringTie	exon	63982630	63982794	1000	+	.	gene_id "MSTRG.58252"; transcript_id "MSTRG.58252.47"; exon_number "15";
chr14	StringTie	exon	63983737	63983886	1000	+	.	gene_id "MSTRG.58252"; transcript_id "MSTRG.58252.47"; exon_number "16";
chr14	StringTie	exon	63986456	63986617	1000	+	.	gene_id "MSTRG.58252"; transcript_id "MSTRG.58252.47"; exon_number "17";
chr14	StringTie	exon	63990411	63990569	1000	+	.	gene_id "MSTRG.58252"; transcript_id "MSTRG.58252.47"; exon_number "18";
chr14	StringTie	exon	63990942	63991115	1000	+	.	gene_id "MSTRG.58252"; transcript_id "MSTRG.58252.47"; exon_number "19";
chr14	StringTie	exon	63993835	63993969	1000	+	.	gene_id "MSTRG.58252"; transcript_id "MSTRG.58252.47"; exon_number "20";
chr14	StringTie	exon	63995044	63995202	1000	+	.	gene_id "MSTRG.58252"; transcript_id "MSTRG.58252.47"; exon_number "21";
chr14	StringTie	exon	63996947	63997158	1000	+	.	gene_id "MSTRG.58252"; transcript_id "MSTRG.58252.47"; exon_number "22";
chr14	StringTie	exon	63997301	63997391	1000	+	.	gene_id "MSTRG.58252"; transcript_id "MSTRG.58252.47"; exon_number "23";
chr14	StringTie	exon	63998219	63998328	1000	+	.	gene_id "MSTRG.58252"; transcript_id "MSTRG.58252.47"; exon_number "24";
chr14	StringTie	exon	63998914	63999040	1000	+	.	gene_id "MSTRG.58252"; transcript_id "MSTRG.58252.47"; exon_number "25";
chr14	StringTie	exon	64000562	64000719	1000	+	.	gene_id "MSTRG.58252"; transcript_id "MSTRG.58252.47"; exon_number "26";
chr14	StringTie	exon	64001934	64002081	1000	+	.	gene_id "MSTRG.58252"; transcript_id "MSTRG.58252.47"; exon_number "27";
chr14	StringTie	exon	64002720	64003330	1000	+	.	gene_id "MSTRG.58252"; transcript_id "MSTRG.58252.47"; exon_number "28";
chr14	StringTie	exon	64007043	64007222	1000	+	.	gene_id "MSTRG.58252"; transcript_id "MSTRG.58252.47"; exon_number "29";
chr14	StringTie	exon	64009966	64010116	1000	+	.	gene_id "MSTRG.58252"; transcript_id "MSTRG.58252.47"; exon_number "30";
chr14	StringTie	exon	64016473	64016631	1000	+	.	gene_id "MSTRG.58252"; transcript_id "MSTRG.58252.47"; exon_number "31";
chr14	StringTie	exon	64017595	64017756	1000	+	.	gene_id "MSTRG.58252"; transcript_id "MSTRG.58252.47"; exon_number "32";
chr14	StringTie	exon	64019992	64020093	1000	+	.	gene_id "MSTRG.58252"; transcript_id "MSTRG.58252.47"; exon_number "33";
chr14	StringTie	exon	64021315	64021515	1000	+	.	gene_id "MSTRG.58252"; transcript_id "MSTRG.58252.47"; exon_number "34";
chr14	StringTie	exon	64021857	64022028	1000	+	.	gene_id "MSTRG.58252"; transcript_id "MSTRG.58252.47"; exon_number "35";
chr14	StringTie	exon	64022751	64022863	1000	+	.	gene_id "MSTRG.58252"; transcript_id "MSTRG.58252.47"; exon_number "36";
chr14	StringTie	exon	64024257	64024459	1000	+	.	gene_id "MSTRG.58252"; transcript_id "MSTRG.58252.47"; exon_number "37";
chr14	StringTie	exon	64024912	64025031	1000	+	.	gene_id "MSTRG.58252"; transcript_id "MSTRG.58252.47"; exon_number "38";
chr14	StringTie	exon	64025130	64025421	1000	+	.	gene_id "MSTRG.58252"; transcript_id "MSTRG.58252.47"; exon_number "39";
chr14	StringTie	exon	64026579	64026730	1000	+	.	gene_id "MSTRG.58252"; transcript_id "MSTRG.58252.47"; exon_number "40";
chr14	StringTie	exon	64027484	64027793	1000	+	.	gene_id "MSTRG.58252"; transcript_id "MSTRG.58252.47"; exon_number "41";
chr14	StringTie	exon	64029895	64030059	1000	+	.	gene_id "MSTRG.58252"; transcript_id "MSTRG.58252.47"; exon_number "42";
chr14	StringTie	exon	64031016	64031357	1000	+	.	gene_id "MSTRG.58252"; transcript_id "MSTRG.58252.47"; exon_number "43";
chr14	StringTie	exon	64048000	64048155	1000	+	.	gene_id "MSTRG.58252"; transcript_id "MSTRG.58252.47"; exon_number "44";
chr14	StringTie	exon	64049611	64049876	1000	+	.	gene_id "MSTRG.58252"; transcript_id "MSTRG.58252.47"; exon_number "45";
chr14	StringTie	exon	64051557	64053657	1000	+	.	gene_id "MSTRG.58252"; transcript_id "MSTRG.58252.47"; exon_number "46";
chr14	StringTie	exon	64055944	64056266	1000	+	.	gene_id "MSTRG.58252"; transcript_id "MSTRG.58252.47"; exon_number "47";
chr14	StringTie	exon	64062751	64062895	1000	+	.	gene_id "MSTRG.58252"; transcript_id "MSTRG.58252.47"; exon_number "48";
chr14	StringTie	exon	64065432	64065650	1000	+	.	gene_id "MSTRG.58252"; transcript_id "MSTRG.58252.47"; exon_number "49";
chr14	StringTie	exon	64070645	64070910	1000	+	.	gene_id "MSTRG.58252"; transcript_id "MSTRG.58252.47"; exon_number "50";
chr14	StringTie	exon	64073968	64074136	1000	+	.	gene_id "MSTRG.58252"; transcript_id "MSTRG.58252.47"; exon_number "51";
chr14	StringTie	exon	64075945	64076100	1000	+	.	gene_id "MSTRG.58252"; transcript_id "MSTRG.58252.47"; exon_number "52";
chr14	StringTie	exon	64078466	64078606	1000	+	.	gene_id "MSTRG.58252"; transcript_id "MSTRG.58252.47"; exon_number "53";
chr14	StringTie	exon	64080456	64080638	1000	+	.	gene_id "MSTRG.58252"; transcript_id "MSTRG.58252.47"; exon_number "54";
chr14	StringTie	exon	64081443	64081580	1000	+	.	gene_id "MSTRG.58252"; transcript_id "MSTRG.58252.47"; exon_number "55";
chr14	StringTie	exon	64087671	64087856	1000	+	.	gene_id "MSTRG.58252"; transcript_id "MSTRG.58252.47"; exon_number "56";
chr14	StringTie	exon	64089574	64089696	1000	+	.	gene_id "MSTRG.58252"; transcript_id "MSTRG.58252.47"; exon_number "57";
chr14	StringTie	exon	64090866	64091048	1000	+	.	gene_id "MSTRG.58252"; transcript_id "MSTRG.58252.47"; exon_number "58";
chr14	StringTie	exon	64093349	64093480	1000	+	.	gene_id "MSTRG.58252"; transcript_id "MSTRG.58252.47"; exon_number "59";
chr14	StringTie	exon	64097949	64098146	1000	+	.	gene_id "MSTRG.58252"; transcript_id "MSTRG.58252.47"; exon_number "60";
chr14	StringTie	exon	64098747	64098821	1000	+	.	gene_id "MSTRG.58252"; transcript_id "MSTRG.58252.47"; exon_number "61";
chr14	StringTie	exon	64101932	64102042	1000	+	.	gene_id "MSTRG.58252"; transcript_id "MSTRG.58252.47"; exon_number "62";
chr14	StringTie	exon	64107491	64107607	1000	+	.	gene_id "MSTRG.58252"; transcript_id "MSTRG.58252.47"; exon_number "63";
chr14	StringTie	exon	64113341	64113571	1000	+	.	gene_id "MSTRG.58252"; transcript_id "MSTRG.58252.47"; exon_number "64";
chr14	StringTie	exon	64119427	64119609	1000	+	.	gene_id "MSTRG.58252"; transcript_id "MSTRG.58252.47"; exon_number "65";
chr14	StringTie	exon	64120927	64121061	1000	+	.	gene_id "MSTRG.58252"; transcript_id "MSTRG.58252.47"; exon_number "66";
chr14	StringTie	exon	64122012	64122133	1000	+	.	gene_id "MSTRG.58252"; transcript_id "MSTRG.58252.47"; exon_number "67";
chr14	StringTie	exon	64122286	64122427	1000	+	.	gene_id "MSTRG.58252"; transcript_id "MSTRG.58252.47"; exon_number "68";
chr14	StringTie	exon	64125079	64125210	1000	+	.	gene_id "MSTRG.58252"; transcript_id "MSTRG.58252.47"; exon_number "69";
chr14	StringTie	exon	64126327	64126479	1000	+	.	gene_id "MSTRG.58252"; transcript_id "MSTRG.58252.47"; exon_number "70";
chr14	StringTie	exon	64126598	64126807	1000	+	.	gene_id "MSTRG.58252"; transcript_id "MSTRG.58252.47"; exon_number "71";
chr14	StringTie	exon	64128452	64128553	1000	+	.	gene_id "MSTRG.58252"; transcript_id "MSTRG.58252.47"; exon_number "72";
chr14	StringTie	exon	64129782	64129901	1000	+	.	gene_id "MSTRG.58252"; transcript_id "MSTRG.58252.47"; exon_number "73";
chr14	StringTie	exon	64130048	64130248	1000	+	.	gene_id "MSTRG.58252"; transcript_id "MSTRG.58252.47"; exon_number "74";
chr14	StringTie	exon	64132265	64132438	1000	+	.	gene_id "MSTRG.58252"; transcript_id "MSTRG.58252.47"; exon_number "75";
chr14	StringTie	exon	64134069	64134200	1000	+	.	gene_id "MSTRG.58252"; transcript_id "MSTRG.58252.47"; exon_number "76";
chr14	StringTie	exon	64137787	64137983	1000	+	.	gene_id "MSTRG.58252"; transcript_id "MSTRG.58252.47"; exon_number "77";
chr14	StringTie	exon	64139941	64140073	1000	+	.	gene_id "MSTRG.58252"; transcript_id "MSTRG.58252.47"; exon_number "78";
chr14	StringTie	exon	64141341	64141523	1000	+	.	gene_id "MSTRG.58252"; transcript_id "MSTRG.58252.47"; exon_number "79";
chr14	StringTie	exon	64141942	64142088	1000	+	.	gene_id "MSTRG.58252"; transcript_id "MSTRG.58252.47"; exon_number "80";
chr14	StringTie	exon	64143772	64143948	1000	+	.	gene_id "MSTRG.58252"; transcript_id "MSTRG.58252.47"; exon_number "81";
chr14	StringTie	exon	64146068	64146223	1000	+	.	gene_id "MSTRG.58252"; transcript_id "MSTRG.58252.47"; exon_number "82";
chr14	StringTie	exon	64152564	64152716	1000	+	.	gene_id "MSTRG.58252"; transcript_id "MSTRG.58252.47"; exon_number "83";
chr14	StringTie	exon	64158625	64158795	1000	+	.	gene_id "MSTRG.58252"; transcript_id "MSTRG.58252.47"; exon_number "84";
chr14	StringTie	exon	64159312	64159442	1000	+	.	gene_id "MSTRG.58252"; transcript_id "MSTRG.58252.47"; exon_number "85";
chr14	StringTie	exon	64162072	64162276	1000	+	.	gene_id "MSTRG.58252"; transcript_id "MSTRG.58252.47"; exon_number "86";
chr14	StringTie	exon	64163402	64163581	1000	+	.	gene_id "MSTRG.58252"; transcript_id "MSTRG.58252.47"; exon_number "87";
chr14	StringTie	exon	64165285	64165410	1000	+	.	gene_id "MSTRG.58252"; transcript_id "MSTRG.58252.47"; exon_number "88";
chr14	StringTie	exon	64167233	64167387	1000	+	.	gene_id "MSTRG.58252"; transcript_id "MSTRG.58252.47"; exon_number "89";
chr14	StringTie	exon	64167495	64167639	1000	+	.	gene_id "MSTRG.58252"; transcript_id "MSTRG.58252.47"; exon_number "90";
chr14	StringTie	exon	64168877	64168971	1000	+	.	gene_id "MSTRG.58252"; transcript_id "MSTRG.58252.47"; exon_number "91";
chr14	StringTie	exon	64170228	64170462	1000	+	.	gene_id "MSTRG.58252"; transcript_id "MSTRG.58252.47"; exon_number "92";
chr14	StringTie	exon	64174944	64175138	1000	+	.	gene_id "MSTRG.58252"; transcript_id "MSTRG.58252.47"; exon_number "93";
chr14	StringTie	exon	64177358	64177483	1000	+	.	gene_id "MSTRG.58252"; transcript_id "MSTRG.58252.47"; exon_number "94";
chr14	StringTie	exon	64186424	64186579	1000	+	.	gene_id "MSTRG.58252"; transcript_id "MSTRG.58252.47"; exon_number "95";
chr14	StringTie	exon	64188550	64188708	1000	+	.	gene_id "MSTRG.58252"; transcript_id "MSTRG.58252.47"; exon_number "96";
chr14	StringTie	exon	64190071	64190237	1000	+	.	gene_id "MSTRG.58252"; transcript_id "MSTRG.58252.47"; exon_number "97";
chr14	StringTie	exon	64202801	64202963	1000	+	.	gene_id "MSTRG.58252"; transcript_id "MSTRG.58252.47"; exon_number "98";
chr14	StringTie	exon	64208758	64208945	1000	+	.	gene_id "MSTRG.58252"; transcript_id "MSTRG.58252.47"; exon_number "99";
chr14	StringTie	exon	64209428	64209578	1000	+	.	gene_id "MSTRG.58252"; transcript_id "MSTRG.58252.47"; exon_number "100";
chr14	StringTie	exon	64209942	64210124	1000	+	.	gene_id "MSTRG.58252"; transcript_id "MSTRG.58252.47"; exon_number "101";
chr14	StringTie	exon	64211961	64212098	1000	+	.	gene_id "MSTRG.58252"; transcript_id "MSTRG.58252.47"; exon_number "102";
chr14	StringTie	exon	64212811	64213005	1000	+	.	gene_id "MSTRG.58252"; transcript_id "MSTRG.58252.47"; exon_number "103";
chr14	StringTie	exon	64214194	64214470	1000	+	.	gene_id "MSTRG.58252"; transcript_id "MSTRG.58252.47"; exon_number "104";
chr14	StringTie	exon	64215286	64215354	1000	+	.	gene_id "MSTRG.58252"; transcript_id "MSTRG.58252.47"; exon_number "105";
chr14	StringTie	exon	64216248	64216387	1000	+	.	gene_id "MSTRG.58252"; transcript_id "MSTRG.58252.47"; exon_number "106";
chr14	StringTie	exon	64218398	64218512	1000	+	.	gene_id "MSTRG.58252"; transcript_id "MSTRG.58252.47"; exon_number "107";
chr14	StringTie	exon	64219208	64219410	1000	+	.	gene_id "MSTRG.58252"; transcript_id "MSTRG.58252.47"; exon_number "108";
chr14	StringTie	exon	64220437	64220637	1000	+	.	gene_id "MSTRG.58252"; transcript_id "MSTRG.58252.47"; exon_number "109";
chr14	StringTie	exon	64221588	64221704	1000	+	.	gene_id "MSTRG.58252"; transcript_id "MSTRG.58252.47"; exon_number "110";
chr14	StringTie	exon	64223189	64223380	1000	+	.	gene_id "MSTRG.58252"; transcript_id "MSTRG.58252.47"; exon_number "111";
chr14	StringTie	exon	64224461	64224547	1000	+	.	gene_id "MSTRG.58252"; transcript_id "MSTRG.58252.47"; exon_number "112";
chr14	StringTie	exon	64224996	64225045	1000	+	.	gene_id "MSTRG.58252"; transcript_id "MSTRG.58252.47"; exon_number "113";
chr14	StringTie	exon	64225319	64226701	1000	+	.	gene_id "MSTRG.58252"; transcript_id "MSTRG.58252.47"; exon_number "114";
chr14	StringTie	transcript	63940611	64226529	1000	+	.	gene_id "MSTRG.58252"; transcript_id "MSTRG.58252.48";
chr14	StringTie	exon	63940611	63940675	1000	+	.	gene_id "MSTRG.58252"; transcript_id "MSTRG.58252.48"; exon_number "1";
chr14	StringTie	exon	63941695	63941790	1000	+	.	gene_id "MSTRG.58252"; transcript_id "MSTRG.58252.48"; exon_number "2";
chr14	StringTie	exon	63941885	63941962	1000	+	.	gene_id "MSTRG.58252"; transcript_id "MSTRG.58252.48"; exon_number "3";
chr14	StringTie	exon	63942051	63942143	1000	+	.	gene_id "MSTRG.58252"; transcript_id "MSTRG.58252.48"; exon_number "4";
chr14	StringTie	exon	63949825	63950006	1000	+	.	gene_id "MSTRG.58252"; transcript_id "MSTRG.58252.48"; exon_number "5";
chr14	StringTie	exon	63954719	63954915	1000	+	.	gene_id "MSTRG.58252"; transcript_id "MSTRG.58252.48"; exon_number "6";
chr14	StringTie	exon	63961525	63961625	1000	+	.	gene_id "MSTRG.58252"; transcript_id "MSTRG.58252.48"; exon_number "7";
chr14	StringTie	exon	63963899	63964000	1000	+	.	gene_id "MSTRG.58252"; transcript_id "MSTRG.58252.48"; exon_number "8";
chr14	StringTie	exon	63967709	63967846	1000	+	.	gene_id "MSTRG.58252"; transcript_id "MSTRG.58252.48"; exon_number "9";
chr14	StringTie	exon	63976563	63976727	1000	+	.	gene_id "MSTRG.58252"; transcript_id "MSTRG.58252.48"; exon_number "10";
chr14	StringTie	exon	63977905	63978017	1000	+	.	gene_id "MSTRG.58252"; transcript_id "MSTRG.58252.48"; exon_number "11";
chr14	StringTie	exon	63978852	63979014	1000	+	.	gene_id "MSTRG.58252"; transcript_id "MSTRG.58252.48"; exon_number "12";
chr14	StringTie	exon	63980654	63980732	1000	+	.	gene_id "MSTRG.58252"; transcript_id "MSTRG.58252.48"; exon_number "13";
chr14	StringTie	exon	63980986	63981173	1000	+	.	gene_id "MSTRG.58252"; transcript_id "MSTRG.58252.48"; exon_number "14";
chr14	StringTie	exon	63982630	63982794	1000	+	.	gene_id "MSTRG.58252"; transcript_id "MSTRG.58252.48"; exon_number "15";
chr14	StringTie	exon	63983737	63983886	1000	+	.	gene_id "MSTRG.58252"; transcript_id "MSTRG.58252.48"; exon_number "16";
chr14	StringTie	exon	63986456	63986617	1000	+	.	gene_id "MSTRG.58252"; transcript_id "MSTRG.58252.48"; exon_number "17";
chr14	StringTie	exon	63990411	63990569	1000	+	.	gene_id "MSTRG.58252"; transcript_id "MSTRG.58252.48"; exon_number "18";
chr14	StringTie	exon	63990942	63991115	1000	+	.	gene_id "MSTRG.58252"; transcript_id "MSTRG.58252.48"; exon_number "19";
chr14	StringTie	exon	63993835	63993969	1000	+	.	gene_id "MSTRG.58252"; transcript_id "MSTRG.58252.48"; exon_number "20";
chr14	StringTie	exon	63995044	63995202	1000	+	.	gene_id "MSTRG.58252"; transcript_id "MSTRG.58252.48"; exon_number "21";
chr14	StringTie	exon	63996947	63997158	1000	+	.	gene_id "MSTRG.58252"; transcript_id "MSTRG.58252.48"; exon_number "22";
chr14	StringTie	exon	63997301	63997391	1000	+	.	gene_id "MSTRG.58252"; transcript_id "MSTRG.58252.48"; exon_number "23";
chr14	StringTie	exon	63998219	63998328	1000	+	.	gene_id "MSTRG.58252"; transcript_id "MSTRG.58252.48"; exon_number "24";
chr14	StringTie	exon	63998914	63999040	1000	+	.	gene_id "MSTRG.58252"; transcript_id "MSTRG.58252.48"; exon_number "25";
chr14	StringTie	exon	64000562	64000719	1000	+	.	gene_id "MSTRG.58252"; transcript_id "MSTRG.58252.48"; exon_number "26";
chr14	StringTie	exon	64001934	64002081	1000	+	.	gene_id "MSTRG.58252"; transcript_id "MSTRG.58252.48"; exon_number "27";
chr14	StringTie	exon	64002720	64003330	1000	+	.	gene_id "MSTRG.58252"; transcript_id "MSTRG.58252.48"; exon_number "28";
chr14	StringTie	exon	64007043	64007222	1000	+	.	gene_id "MSTRG.58252"; transcript_id "MSTRG.58252.48"; exon_number "29";
chr14	StringTie	exon	64009966	64010116	1000	+	.	gene_id "MSTRG.58252"; transcript_id "MSTRG.58252.48"; exon_number "30";
chr14	StringTie	exon	64016473	64016631	1000	+	.	gene_id "MSTRG.58252"; transcript_id "MSTRG.58252.48"; exon_number "31";
chr14	StringTie	exon	64017595	64017756	1000	+	.	gene_id "MSTRG.58252"; transcript_id "MSTRG.58252.48"; exon_number "32";
chr14	StringTie	exon	64019992	64020093	1000	+	.	gene_id "MSTRG.58252"; transcript_id "MSTRG.58252.48"; exon_number "33";
chr14	StringTie	exon	64021315	64021515	1000	+	.	gene_id "MSTRG.58252"; transcript_id "MSTRG.58252.48"; exon_number "34";
chr14	StringTie	exon	64021857	64022028	1000	+	.	gene_id "MSTRG.58252"; transcript_id "MSTRG.58252.48"; exon_number "35";
chr14	StringTie	exon	64022751	64022863	1000	+	.	gene_id "MSTRG.58252"; transcript_id "MSTRG.58252.48"; exon_number "36";
chr14	StringTie	exon	64024257	64024459	1000	+	.	gene_id "MSTRG.58252"; transcript_id "MSTRG.58252.48"; exon_number "37";
chr14	StringTie	exon	64024912	64025031	1000	+	.	gene_id "MSTRG.58252"; transcript_id "MSTRG.58252.48"; exon_number "38";
chr14	StringTie	exon	64025130	64025421	1000	+	.	gene_id "MSTRG.58252"; transcript_id "MSTRG.58252.48"; exon_number "39";
chr14	StringTie	exon	64026579	64026730	1000	+	.	gene_id "MSTRG.58252"; transcript_id "MSTRG.58252.48"; exon_number "40";
chr14	StringTie	exon	64027484	64027793	1000	+	.	gene_id "MSTRG.58252"; transcript_id "MSTRG.58252.48"; exon_number "41";
chr14	StringTie	exon	64029895	64030059	1000	+	.	gene_id "MSTRG.58252"; transcript_id "MSTRG.58252.48"; exon_number "42";
chr14	StringTie	exon	64031016	64031357	1000	+	.	gene_id "MSTRG.58252"; transcript_id "MSTRG.58252.48"; exon_number "43";
chr14	StringTie	exon	64048000	64048155	1000	+	.	gene_id "MSTRG.58252"; transcript_id "MSTRG.58252.48"; exon_number "44";
chr14	StringTie	exon	64049611	64049876	1000	+	.	gene_id "MSTRG.58252"; transcript_id "MSTRG.58252.48"; exon_number "45";
chr14	StringTie	exon	64051557	64053657	1000	+	.	gene_id "MSTRG.58252"; transcript_id "MSTRG.58252.48"; exon_number "46";
chr14	StringTie	exon	64055944	64056266	1000	+	.	gene_id "MSTRG.58252"; transcript_id "MSTRG.58252.48"; exon_number "47";
chr14	StringTie	exon	64062751	64062895	1000	+	.	gene_id "MSTRG.58252"; transcript_id "MSTRG.58252.48"; exon_number "48";
chr14	StringTie	exon	64065432	64065650	1000	+	.	gene_id "MSTRG.58252"; transcript_id "MSTRG.58252.48"; exon_number "49";
chr14	StringTie	exon	64070645	64070910	1000	+	.	gene_id "MSTRG.58252"; transcript_id "MSTRG.58252.48"; exon_number "50";
chr14	StringTie	exon	64073968	64074136	1000	+	.	gene_id "MSTRG.58252"; transcript_id "MSTRG.58252.48"; exon_number "51";
chr14	StringTie	exon	64075945	64076100	1000	+	.	gene_id "MSTRG.58252"; transcript_id "MSTRG.58252.48"; exon_number "52";
chr14	StringTie	exon	64078466	64078606	1000	+	.	gene_id "MSTRG.58252"; transcript_id "MSTRG.58252.48"; exon_number "53";
chr14	StringTie	exon	64080456	64080638	1000	+	.	gene_id "MSTRG.58252"; transcript_id "MSTRG.58252.48"; exon_number "54";
chr14	StringTie	exon	64081443	64081580	1000	+	.	gene_id "MSTRG.58252"; transcript_id "MSTRG.58252.48"; exon_number "55";
chr14	StringTie	exon	64087671	64087856	1000	+	.	gene_id "MSTRG.58252"; transcript_id "MSTRG.58252.48"; exon_number "56";
chr14	StringTie	exon	64089574	64089696	1000	+	.	gene_id "MSTRG.58252"; transcript_id "MSTRG.58252.48"; exon_number "57";
chr14	StringTie	exon	64090866	64091048	1000	+	.	gene_id "MSTRG.58252"; transcript_id "MSTRG.58252.48"; exon_number "58";
chr14	StringTie	exon	64093349	64093480	1000	+	.	gene_id "MSTRG.58252"; transcript_id "MSTRG.58252.48"; exon_number "59";
chr14	StringTie	exon	64097949	64098146	1000	+	.	gene_id "MSTRG.58252"; transcript_id "MSTRG.58252.48"; exon_number "60";
chr14	StringTie	exon	64098394	64098646	1000	+	.	gene_id "MSTRG.58252"; transcript_id "MSTRG.58252.48"; exon_number "61";
chr14	StringTie	exon	64098747	64098821	1000	+	.	gene_id "MSTRG.58252"; transcript_id "MSTRG.58252.48"; exon_number "62";
chr14	StringTie	exon	64101932	64102042	1000	+	.	gene_id "MSTRG.58252"; transcript_id "MSTRG.58252.48"; exon_number "63";
chr14	StringTie	exon	64107491	64107607	1000	+	.	gene_id "MSTRG.58252"; transcript_id "MSTRG.58252.48"; exon_number "64";
chr14	StringTie	exon	64113341	64113571	1000	+	.	gene_id "MSTRG.58252"; transcript_id "MSTRG.58252.48"; exon_number "65";
chr14	StringTie	exon	64119427	64119609	1000	+	.	gene_id "MSTRG.58252"; transcript_id "MSTRG.58252.48"; exon_number "66";
chr14	StringTie	exon	64120927	64121061	1000	+	.	gene_id "MSTRG.58252"; transcript_id "MSTRG.58252.48"; exon_number "67";
chr14	StringTie	exon	64122012	64122133	1000	+	.	gene_id "MSTRG.58252"; transcript_id "MSTRG.58252.48"; exon_number "68";
chr14	StringTie	exon	64122286	64122427	1000	+	.	gene_id "MSTRG.58252"; transcript_id "MSTRG.58252.48"; exon_number "69";
chr14	StringTie	exon	64125079	64125210	1000	+	.	gene_id "MSTRG.58252"; transcript_id "MSTRG.58252.48"; exon_number "70";
chr14	StringTie	exon	64126327	64126479	1000	+	.	gene_id "MSTRG.58252"; transcript_id "MSTRG.58252.48"; exon_number "71";
chr14	StringTie	exon	64126598	64126807	1000	+	.	gene_id "MSTRG.58252"; transcript_id "MSTRG.58252.48"; exon_number "72";
chr14	StringTie	exon	64128452	64128553	1000	+	.	gene_id "MSTRG.58252"; transcript_id "MSTRG.58252.48"; exon_number "73";
chr14	StringTie	exon	64129782	64129901	1000	+	.	gene_id "MSTRG.58252"; transcript_id "MSTRG.58252.48"; exon_number "74";
chr14	StringTie	exon	64130048	64130248	1000	+	.	gene_id "MSTRG.58252"; transcript_id "MSTRG.58252.48"; exon_number "75";
chr14	StringTie	exon	64132265	64132438	1000	+	.	gene_id "MSTRG.58252"; transcript_id "MSTRG.58252.48"; exon_number "76";
chr14	StringTie	exon	64134069	64134200	1000	+	.	gene_id "MSTRG.58252"; transcript_id "MSTRG.58252.48"; exon_number "77";
chr14	StringTie	exon	64137787	64137983	1000	+	.	gene_id "MSTRG.58252"; transcript_id "MSTRG.58252.48"; exon_number "78";
chr14	StringTie	exon	64139941	64140073	1000	+	.	gene_id "MSTRG.58252"; transcript_id "MSTRG.58252.48"; exon_number "79";
chr14	StringTie	exon	64141341	64141523	1000	+	.	gene_id "MSTRG.58252"; transcript_id "MSTRG.58252.48"; exon_number "80";
chr14	StringTie	exon	64141942	64142088	1000	+	.	gene_id "MSTRG.58252"; transcript_id "MSTRG.58252.48"; exon_number "81";
chr14	StringTie	exon	64143772	64143948	1000	+	.	gene_id "MSTRG.58252"; transcript_id "MSTRG.58252.48"; exon_number "82";
chr14	StringTie	exon	64146068	64146223	1000	+	.	gene_id "MSTRG.58252"; transcript_id "MSTRG.58252.48"; exon_number "83";
chr14	StringTie	exon	64152564	64152716	1000	+	.	gene_id "MSTRG.58252"; transcript_id "MSTRG.58252.48"; exon_number "84";
chr14	StringTie	exon	64158625	64158795	1000	+	.	gene_id "MSTRG.58252"; transcript_id "MSTRG.58252.48"; exon_number "85";
chr14	StringTie	exon	64159312	64159442	1000	+	.	gene_id "MSTRG.58252"; transcript_id "MSTRG.58252.48"; exon_number "86";
chr14	StringTie	exon	64162072	64162276	1000	+	.	gene_id "MSTRG.58252"; transcript_id "MSTRG.58252.48"; exon_number "87";
chr14	StringTie	exon	64163402	64163581	1000	+	.	gene_id "MSTRG.58252"; transcript_id "MSTRG.58252.48"; exon_number "88";
chr14	StringTie	exon	64165285	64165410	1000	+	.	gene_id "MSTRG.58252"; transcript_id "MSTRG.58252.48"; exon_number "89";
chr14	StringTie	exon	64167233	64167387	1000	+	.	gene_id "MSTRG.58252"; transcript_id "MSTRG.58252.48"; exon_number "90";
chr14	StringTie	exon	64167495	64167639	1000	+	.	gene_id "MSTRG.58252"; transcript_id "MSTRG.58252.48"; exon_number "91";
chr14	StringTie	exon	64168877	64168971	1000	+	.	gene_id "MSTRG.58252"; transcript_id "MSTRG.58252.48"; exon_number "92";
chr14	StringTie	exon	64170228	64170462	1000	+	.	gene_id "MSTRG.58252"; transcript_id "MSTRG.58252.48"; exon_number "93";
chr14	StringTie	exon	64174944	64175138	1000	+	.	gene_id "MSTRG.58252"; transcript_id "MSTRG.58252.48"; exon_number "94";
chr14	StringTie	exon	64177358	64177483	1000	+	.	gene_id "MSTRG.58252"; transcript_id "MSTRG.58252.48"; exon_number "95";
chr14	StringTie	exon	64186424	64186579	1000	+	.	gene_id "MSTRG.58252"; transcript_id "MSTRG.58252.48"; exon_number "96";
chr14	StringTie	exon	64188550	64188708	1000	+	.	gene_id "MSTRG.58252"; transcript_id "MSTRG.58252.48"; exon_number "97";
chr14	StringTie	exon	64190071	64190237	1000	+	.	gene_id "MSTRG.58252"; transcript_id "MSTRG.58252.48"; exon_number "98";
chr14	StringTie	exon	64202801	64202963	1000	+	.	gene_id "MSTRG.58252"; transcript_id "MSTRG.58252.48"; exon_number "99";
chr14	StringTie	exon	64208758	64208945	1000	+	.	gene_id "MSTRG.58252"; transcript_id "MSTRG.58252.48"; exon_number "100";
chr14	StringTie	exon	64209428	64209578	1000	+	.	gene_id "MSTRG.58252"; transcript_id "MSTRG.58252.48"; exon_number "101";
chr14	StringTie	exon	64209942	64210124	1000	+	.	gene_id "MSTRG.58252"; transcript_id "MSTRG.58252.48"; exon_number "102";
chr14	StringTie	exon	64211961	64212098	1000	+	.	gene_id "MSTRG.58252"; transcript_id "MSTRG.58252.48"; exon_number "103";
chr14	StringTie	exon	64212811	64213005	1000	+	.	gene_id "MSTRG.58252"; transcript_id "MSTRG.58252.48"; exon_number "104";
chr14	StringTie	exon	64214194	64214470	1000	+	.	gene_id "MSTRG.58252"; transcript_id "MSTRG.58252.48"; exon_number "105";
chr14	StringTie	exon	64216248	64216387	1000	+	.	gene_id "MSTRG.58252"; transcript_id "MSTRG.58252.48"; exon_number "106";
chr14	StringTie	exon	64218398	64218512	1000	+	.	gene_id "MSTRG.58252"; transcript_id "MSTRG.58252.48"; exon_number "107";
chr14	StringTie	exon	64219208	64219410	1000	+	.	gene_id "MSTRG.58252"; transcript_id "MSTRG.58252.48"; exon_number "108";
chr14	StringTie	exon	64220437	64220637	1000	+	.	gene_id "MSTRG.58252"; transcript_id "MSTRG.58252.48"; exon_number "109";
chr14	StringTie	exon	64221576	64221704	1000	+	.	gene_id "MSTRG.58252"; transcript_id "MSTRG.58252.48"; exon_number "110";
chr14	StringTie	exon	64223189	64223380	1000	+	.	gene_id "MSTRG.58252"; transcript_id "MSTRG.58252.48"; exon_number "111";
chr14	StringTie	exon	64224461	64224547	1000	+	.	gene_id "MSTRG.58252"; transcript_id "MSTRG.58252.48"; exon_number "112";
chr14	StringTie	exon	64224999	64225045	1000	+	.	gene_id "MSTRG.58252"; transcript_id "MSTRG.58252.48"; exon_number "113";
chr14	StringTie	exon	64225319	64226529	1000	+	.	gene_id "MSTRG.58252"; transcript_id "MSTRG.58252.48"; exon_number "114";
chr14	StringTie	transcript	63940612	64226662	1000	+	.	gene_id "MSTRG.58252"; transcript_id "MSTRG.58252.49";
chr14	StringTie	exon	63940612	63940675	1000	+	.	gene_id "MSTRG.58252"; transcript_id "MSTRG.58252.49"; exon_number "1";
chr14	StringTie	exon	63941695	63941790	1000	+	.	gene_id "MSTRG.58252"; transcript_id "MSTRG.58252.49"; exon_number "2";
chr14	StringTie	exon	63941885	63941962	1000	+	.	gene_id "MSTRG.58252"; transcript_id "MSTRG.58252.49"; exon_number "3";
chr14	StringTie	exon	63942051	63942143	1000	+	.	gene_id "MSTRG.58252"; transcript_id "MSTRG.58252.49"; exon_number "4";
chr14	StringTie	exon	63949825	63950006	1000	+	.	gene_id "MSTRG.58252"; transcript_id "MSTRG.58252.49"; exon_number "5";
chr14	StringTie	exon	63954719	63954915	1000	+	.	gene_id "MSTRG.58252"; transcript_id "MSTRG.58252.49"; exon_number "6";
chr14	StringTie	exon	63961525	63961625	1000	+	.	gene_id "MSTRG.58252"; transcript_id "MSTRG.58252.49"; exon_number "7";
chr14	StringTie	exon	63963899	63964000	1000	+	.	gene_id "MSTRG.58252"; transcript_id "MSTRG.58252.49"; exon_number "8";
chr14	StringTie	exon	63967709	63967846	1000	+	.	gene_id "MSTRG.58252"; transcript_id "MSTRG.58252.49"; exon_number "9";
chr14	StringTie	exon	63976563	63976727	1000	+	.	gene_id "MSTRG.58252"; transcript_id "MSTRG.58252.49"; exon_number "10";
chr14	StringTie	exon	63977905	63978017	1000	+	.	gene_id "MSTRG.58252"; transcript_id "MSTRG.58252.49"; exon_number "11";
chr14	StringTie	exon	63978852	63979014	1000	+	.	gene_id "MSTRG.58252"; transcript_id "MSTRG.58252.49"; exon_number "12";
chr14	StringTie	exon	63980654	63980732	1000	+	.	gene_id "MSTRG.58252"; transcript_id "MSTRG.58252.49"; exon_number "13";
chr14	StringTie	exon	63980986	63981173	1000	+	.	gene_id "MSTRG.58252"; transcript_id "MSTRG.58252.49"; exon_number "14";
chr14	StringTie	exon	63982630	63982794	1000	+	.	gene_id "MSTRG.58252"; transcript_id "MSTRG.58252.49"; exon_number "15";
chr14	StringTie	exon	63983737	63983886	1000	+	.	gene_id "MSTRG.58252"; transcript_id "MSTRG.58252.49"; exon_number "16";
chr14	StringTie	exon	63986456	63986617	1000	+	.	gene_id "MSTRG.58252"; transcript_id "MSTRG.58252.49"; exon_number "17";
chr14	StringTie	exon	63990411	63990569	1000	+	.	gene_id "MSTRG.58252"; transcript_id "MSTRG.58252.49"; exon_number "18";
chr14	StringTie	exon	63990942	63991115	1000	+	.	gene_id "MSTRG.58252"; transcript_id "MSTRG.58252.49"; exon_number "19";
chr14	StringTie	exon	63993835	63993969	1000	+	.	gene_id "MSTRG.58252"; transcript_id "MSTRG.58252.49"; exon_number "20";
chr14	StringTie	exon	63995044	63995202	1000	+	.	gene_id "MSTRG.58252"; transcript_id "MSTRG.58252.49"; exon_number "21";
chr14	StringTie	exon	63996947	63997158	1000	+	.	gene_id "MSTRG.58252"; transcript_id "MSTRG.58252.49"; exon_number "22";
chr14	StringTie	exon	63997301	63997391	1000	+	.	gene_id "MSTRG.58252"; transcript_id "MSTRG.58252.49"; exon_number "23";
chr14	StringTie	exon	63998219	63998328	1000	+	.	gene_id "MSTRG.58252"; transcript_id "MSTRG.58252.49"; exon_number "24";
chr14	StringTie	exon	63998914	63999040	1000	+	.	gene_id "MSTRG.58252"; transcript_id "MSTRG.58252.49"; exon_number "25";
chr14	StringTie	exon	64000562	64000719	1000	+	.	gene_id "MSTRG.58252"; transcript_id "MSTRG.58252.49"; exon_number "26";
chr14	StringTie	exon	64001934	64002081	1000	+	.	gene_id "MSTRG.58252"; transcript_id "MSTRG.58252.49"; exon_number "27";
chr14	StringTie	exon	64002720	64003330	1000	+	.	gene_id "MSTRG.58252"; transcript_id "MSTRG.58252.49"; exon_number "28";
chr14	StringTie	exon	64007043	64007222	1000	+	.	gene_id "MSTRG.58252"; transcript_id "MSTRG.58252.49"; exon_number "29";
chr14	StringTie	exon	64009966	64010116	1000	+	.	gene_id "MSTRG.58252"; transcript_id "MSTRG.58252.49"; exon_number "30";
chr14	StringTie	exon	64016473	64016631	1000	+	.	gene_id "MSTRG.58252"; transcript_id "MSTRG.58252.49"; exon_number "31";
chr14	StringTie	exon	64017595	64017756	1000	+	.	gene_id "MSTRG.58252"; transcript_id "MSTRG.58252.49"; exon_number "32";
chr14	StringTie	exon	64019992	64020093	1000	+	.	gene_id "MSTRG.58252"; transcript_id "MSTRG.58252.49"; exon_number "33";
chr14	StringTie	exon	64021315	64021515	1000	+	.	gene_id "MSTRG.58252"; transcript_id "MSTRG.58252.49"; exon_number "34";
chr14	StringTie	exon	64021857	64022028	1000	+	.	gene_id "MSTRG.58252"; transcript_id "MSTRG.58252.49"; exon_number "35";
chr14	StringTie	exon	64022751	64022863	1000	+	.	gene_id "MSTRG.58252"; transcript_id "MSTRG.58252.49"; exon_number "36";
chr14	StringTie	exon	64024257	64024459	1000	+	.	gene_id "MSTRG.58252"; transcript_id "MSTRG.58252.49"; exon_number "37";
chr14	StringTie	exon	64024912	64025031	1000	+	.	gene_id "MSTRG.58252"; transcript_id "MSTRG.58252.49"; exon_number "38";
chr14	StringTie	exon	64025130	64025421	1000	+	.	gene_id "MSTRG.58252"; transcript_id "MSTRG.58252.49"; exon_number "39";
chr14	StringTie	exon	64026579	64026730	1000	+	.	gene_id "MSTRG.58252"; transcript_id "MSTRG.58252.49"; exon_number "40";
chr14	StringTie	exon	64027484	64027793	1000	+	.	gene_id "MSTRG.58252"; transcript_id "MSTRG.58252.49"; exon_number "41";
chr14	StringTie	exon	64029895	64030059	1000	+	.	gene_id "MSTRG.58252"; transcript_id "MSTRG.58252.49"; exon_number "42";
chr14	StringTie	exon	64031016	64031357	1000	+	.	gene_id "MSTRG.58252"; transcript_id "MSTRG.58252.49"; exon_number "43";
chr14	StringTie	exon	64048000	64048155	1000	+	.	gene_id "MSTRG.58252"; transcript_id "MSTRG.58252.49"; exon_number "44";
chr14	StringTie	exon	64049611	64049876	1000	+	.	gene_id "MSTRG.58252"; transcript_id "MSTRG.58252.49"; exon_number "45";
chr14	StringTie	exon	64051557	64053657	1000	+	.	gene_id "MSTRG.58252"; transcript_id "MSTRG.58252.49"; exon_number "46";
chr14	StringTie	exon	64055944	64056266	1000	+	.	gene_id "MSTRG.58252"; transcript_id "MSTRG.58252.49"; exon_number "47";
chr14	StringTie	exon	64062751	64062895	1000	+	.	gene_id "MSTRG.58252"; transcript_id "MSTRG.58252.49"; exon_number "48";
chr14	StringTie	exon	64065432	64065650	1000	+	.	gene_id "MSTRG.58252"; transcript_id "MSTRG.58252.49"; exon_number "49";
chr14	StringTie	exon	64070645	64070910	1000	+	.	gene_id "MSTRG.58252"; transcript_id "MSTRG.58252.49"; exon_number "50";
chr14	StringTie	exon	64073968	64074136	1000	+	.	gene_id "MSTRG.58252"; transcript_id "MSTRG.58252.49"; exon_number "51";
chr14	StringTie	exon	64075945	64076100	1000	+	.	gene_id "MSTRG.58252"; transcript_id "MSTRG.58252.49"; exon_number "52";
chr14	StringTie	exon	64078466	64078606	1000	+	.	gene_id "MSTRG.58252"; transcript_id "MSTRG.58252.49"; exon_number "53";
chr14	StringTie	exon	64080456	64080638	1000	+	.	gene_id "MSTRG.58252"; transcript_id "MSTRG.58252.49"; exon_number "54";
chr14	StringTie	exon	64081443	64081580	1000	+	.	gene_id "MSTRG.58252"; transcript_id "MSTRG.58252.49"; exon_number "55";
chr14	StringTie	exon	64082424	64082719	1000	+	.	gene_id "MSTRG.58252"; transcript_id "MSTRG.58252.49"; exon_number "56";
chr14	StringTie	exon	64087671	64087856	1000	+	.	gene_id "MSTRG.58252"; transcript_id "MSTRG.58252.49"; exon_number "57";
chr14	StringTie	exon	64089574	64089696	1000	+	.	gene_id "MSTRG.58252"; transcript_id "MSTRG.58252.49"; exon_number "58";
chr14	StringTie	exon	64090866	64091048	1000	+	.	gene_id "MSTRG.58252"; transcript_id "MSTRG.58252.49"; exon_number "59";
chr14	StringTie	exon	64093349	64093480	1000	+	.	gene_id "MSTRG.58252"; transcript_id "MSTRG.58252.49"; exon_number "60";
chr14	StringTie	exon	64097949	64098146	1000	+	.	gene_id "MSTRG.58252"; transcript_id "MSTRG.58252.49"; exon_number "61";
chr14	StringTie	exon	64098747	64098821	1000	+	.	gene_id "MSTRG.58252"; transcript_id "MSTRG.58252.49"; exon_number "62";
chr14	StringTie	exon	64101932	64102042	1000	+	.	gene_id "MSTRG.58252"; transcript_id "MSTRG.58252.49"; exon_number "63";
chr14	StringTie	exon	64107491	64107607	1000	+	.	gene_id "MSTRG.58252"; transcript_id "MSTRG.58252.49"; exon_number "64";
chr14	StringTie	exon	64113341	64113571	1000	+	.	gene_id "MSTRG.58252"; transcript_id "MSTRG.58252.49"; exon_number "65";
chr14	StringTie	exon	64119427	64119609	1000	+	.	gene_id "MSTRG.58252"; transcript_id "MSTRG.58252.49"; exon_number "66";
chr14	StringTie	exon	64120927	64121061	1000	+	.	gene_id "MSTRG.58252"; transcript_id "MSTRG.58252.49"; exon_number "67";
chr14	StringTie	exon	64122012	64122133	1000	+	.	gene_id "MSTRG.58252"; transcript_id "MSTRG.58252.49"; exon_number "68";
chr14	StringTie	exon	64122286	64122427	1000	+	.	gene_id "MSTRG.58252"; transcript_id "MSTRG.58252.49"; exon_number "69";
chr14	StringTie	exon	64125079	64125210	1000	+	.	gene_id "MSTRG.58252"; transcript_id "MSTRG.58252.49"; exon_number "70";
chr14	StringTie	exon	64126327	64126479	1000	+	.	gene_id "MSTRG.58252"; transcript_id "MSTRG.58252.49"; exon_number "71";
chr14	StringTie	exon	64126598	64126807	1000	+	.	gene_id "MSTRG.58252"; transcript_id "MSTRG.58252.49"; exon_number "72";
chr14	StringTie	exon	64128452	64128553	1000	+	.	gene_id "MSTRG.58252"; transcript_id "MSTRG.58252.49"; exon_number "73";
chr14	StringTie	exon	64129782	64129901	1000	+	.	gene_id "MSTRG.58252"; transcript_id "MSTRG.58252.49"; exon_number "74";
chr14	StringTie	exon	64130048	64130248	1000	+	.	gene_id "MSTRG.58252"; transcript_id "MSTRG.58252.49"; exon_number "75";
chr14	StringTie	exon	64132265	64132438	1000	+	.	gene_id "MSTRG.58252"; transcript_id "MSTRG.58252.49"; exon_number "76";
chr14	StringTie	exon	64134069	64134200	1000	+	.	gene_id "MSTRG.58252"; transcript_id "MSTRG.58252.49"; exon_number "77";
chr14	StringTie	exon	64137787	64137983	1000	+	.	gene_id "MSTRG.58252"; transcript_id "MSTRG.58252.49"; exon_number "78";
chr14	StringTie	exon	64139941	64140073	1000	+	.	gene_id "MSTRG.58252"; transcript_id "MSTRG.58252.49"; exon_number "79";
chr14	StringTie	exon	64141341	64141523	1000	+	.	gene_id "MSTRG.58252"; transcript_id "MSTRG.58252.49"; exon_number "80";
chr14	StringTie	exon	64141942	64142088	1000	+	.	gene_id "MSTRG.58252"; transcript_id "MSTRG.58252.49"; exon_number "81";
chr14	StringTie	exon	64143772	64143948	1000	+	.	gene_id "MSTRG.58252"; transcript_id "MSTRG.58252.49"; exon_number "82";
chr14	StringTie	exon	64146068	64146223	1000	+	.	gene_id "MSTRG.58252"; transcript_id "MSTRG.58252.49"; exon_number "83";
chr14	StringTie	exon	64152564	64152716	1000	+	.	gene_id "MSTRG.58252"; transcript_id "MSTRG.58252.49"; exon_number "84";
chr14	StringTie	exon	64158625	64158795	1000	+	.	gene_id "MSTRG.58252"; transcript_id "MSTRG.58252.49"; exon_number "85";
chr14	StringTie	exon	64159312	64159442	1000	+	.	gene_id "MSTRG.58252"; transcript_id "MSTRG.58252.49"; exon_number "86";
chr14	StringTie	exon	64162072	64162276	1000	+	.	gene_id "MSTRG.58252"; transcript_id "MSTRG.58252.49"; exon_number "87";
chr14	StringTie	exon	64163402	64163581	1000	+	.	gene_id "MSTRG.58252"; transcript_id "MSTRG.58252.49"; exon_number "88";
chr14	StringTie	exon	64165285	64165410	1000	+	.	gene_id "MSTRG.58252"; transcript_id "MSTRG.58252.49"; exon_number "89";
chr14	StringTie	exon	64167233	64167387	1000	+	.	gene_id "MSTRG.58252"; transcript_id "MSTRG.58252.49"; exon_number "90";
chr14	StringTie	exon	64167495	64167639	1000	+	.	gene_id "MSTRG.58252"; transcript_id "MSTRG.58252.49"; exon_number "91";
chr14	StringTie	exon	64168877	64168971	1000	+	.	gene_id "MSTRG.58252"; transcript_id "MSTRG.58252.49"; exon_number "92";
chr14	StringTie	exon	64170228	64170462	1000	+	.	gene_id "MSTRG.58252"; transcript_id "MSTRG.58252.49"; exon_number "93";
chr14	StringTie	exon	64174944	64175138	1000	+	.	gene_id "MSTRG.58252"; transcript_id "MSTRG.58252.49"; exon_number "94";
chr14	StringTie	exon	64177358	64177483	1000	+	.	gene_id "MSTRG.58252"; transcript_id "MSTRG.58252.49"; exon_number "95";
chr14	StringTie	exon	64186424	64186579	1000	+	.	gene_id "MSTRG.58252"; transcript_id "MSTRG.58252.49"; exon_number "96";
chr14	StringTie	exon	64188550	64188708	1000	+	.	gene_id "MSTRG.58252"; transcript_id "MSTRG.58252.49"; exon_number "97";
chr14	StringTie	exon	64190071	64190237	1000	+	.	gene_id "MSTRG.58252"; transcript_id "MSTRG.58252.49"; exon_number "98";
chr14	StringTie	exon	64202801	64202963	1000	+	.	gene_id "MSTRG.58252"; transcript_id "MSTRG.58252.49"; exon_number "99";
chr14	StringTie	exon	64208758	64208945	1000	+	.	gene_id "MSTRG.58252"; transcript_id "MSTRG.58252.49"; exon_number "100";
chr14	StringTie	exon	64209428	64209578	1000	+	.	gene_id "MSTRG.58252"; transcript_id "MSTRG.58252.49"; exon_number "101";
chr14	StringTie	exon	64209942	64210124	1000	+	.	gene_id "MSTRG.58252"; transcript_id "MSTRG.58252.49"; exon_number "102";
chr14	StringTie	exon	64211961	64212098	1000	+	.	gene_id "MSTRG.58252"; transcript_id "MSTRG.58252.49"; exon_number "103";
chr14	StringTie	exon	64212811	64213005	1000	+	.	gene_id "MSTRG.58252"; transcript_id "MSTRG.58252.49"; exon_number "104";
chr14	StringTie	exon	64214194	64214470	1000	+	.	gene_id "MSTRG.58252"; transcript_id "MSTRG.58252.49"; exon_number "105";
chr14	StringTie	exon	64215286	64215354	1000	+	.	gene_id "MSTRG.58252"; transcript_id "MSTRG.58252.49"; exon_number "106";
chr14	StringTie	exon	64216248	64216387	1000	+	.	gene_id "MSTRG.58252"; transcript_id "MSTRG.58252.49"; exon_number "107";
chr14	StringTie	exon	64218398	64218512	1000	+	.	gene_id "MSTRG.58252"; transcript_id "MSTRG.58252.49"; exon_number "108";
chr14	StringTie	exon	64219208	64219410	1000	+	.	gene_id "MSTRG.58252"; transcript_id "MSTRG.58252.49"; exon_number "109";
chr14	StringTie	exon	64220437	64220637	1000	+	.	gene_id "MSTRG.58252"; transcript_id "MSTRG.58252.49"; exon_number "110";
chr14	StringTie	exon	64221576	64221704	1000	+	.	gene_id "MSTRG.58252"; transcript_id "MSTRG.58252.49"; exon_number "111";
chr14	StringTie	exon	64223189	64223380	1000	+	.	gene_id "MSTRG.58252"; transcript_id "MSTRG.58252.49"; exon_number "112";
chr14	StringTie	exon	64224461	64224547	1000	+	.	gene_id "MSTRG.58252"; transcript_id "MSTRG.58252.49"; exon_number "113";
chr14	StringTie	exon	64224996	64225045	1000	+	.	gene_id "MSTRG.58252"; transcript_id "MSTRG.58252.49"; exon_number "114";
chr14	StringTie	exon	64225319	64226662	1000	+	.	gene_id "MSTRG.58252"; transcript_id "MSTRG.58252.49"; exon_number "115";
chr14	StringTie	transcript	63940613	64226662	1000	+	.	gene_id "MSTRG.58252"; transcript_id "MSTRG.58252.50";
chr14	StringTie	exon	63940613	63940675	1000	+	.	gene_id "MSTRG.58252"; transcript_id "MSTRG.58252.50"; exon_number "1";
chr14	StringTie	exon	63941695	63941790	1000	+	.	gene_id "MSTRG.58252"; transcript_id "MSTRG.58252.50"; exon_number "2";
chr14	StringTie	exon	63941885	63941962	1000	+	.	gene_id "MSTRG.58252"; transcript_id "MSTRG.58252.50"; exon_number "3";
chr14	StringTie	exon	63942051	63942143	1000	+	.	gene_id "MSTRG.58252"; transcript_id "MSTRG.58252.50"; exon_number "4";
chr14	StringTie	exon	63949825	63950006	1000	+	.	gene_id "MSTRG.58252"; transcript_id "MSTRG.58252.50"; exon_number "5";
chr14	StringTie	exon	63954719	63954915	1000	+	.	gene_id "MSTRG.58252"; transcript_id "MSTRG.58252.50"; exon_number "6";
chr14	StringTie	exon	63961525	63961625	1000	+	.	gene_id "MSTRG.58252"; transcript_id "MSTRG.58252.50"; exon_number "7";
chr14	StringTie	exon	63963899	63964000	1000	+	.	gene_id "MSTRG.58252"; transcript_id "MSTRG.58252.50"; exon_number "8";
chr14	StringTie	exon	63967709	63967846	1000	+	.	gene_id "MSTRG.58252"; transcript_id "MSTRG.58252.50"; exon_number "9";
chr14	StringTie	exon	63976563	63976727	1000	+	.	gene_id "MSTRG.58252"; transcript_id "MSTRG.58252.50"; exon_number "10";
chr14	StringTie	exon	63977905	63978017	1000	+	.	gene_id "MSTRG.58252"; transcript_id "MSTRG.58252.50"; exon_number "11";
chr14	StringTie	exon	63978852	63979014	1000	+	.	gene_id "MSTRG.58252"; transcript_id "MSTRG.58252.50"; exon_number "12";
chr14	StringTie	exon	63980654	63980732	1000	+	.	gene_id "MSTRG.58252"; transcript_id "MSTRG.58252.50"; exon_number "13";
chr14	StringTie	exon	63980986	63981173	1000	+	.	gene_id "MSTRG.58252"; transcript_id "MSTRG.58252.50"; exon_number "14";
chr14	StringTie	exon	63982630	63982794	1000	+	.	gene_id "MSTRG.58252"; transcript_id "MSTRG.58252.50"; exon_number "15";
chr14	StringTie	exon	63983737	63983886	1000	+	.	gene_id "MSTRG.58252"; transcript_id "MSTRG.58252.50"; exon_number "16";
chr14	StringTie	exon	63986456	63986617	1000	+	.	gene_id "MSTRG.58252"; transcript_id "MSTRG.58252.50"; exon_number "17";
chr14	StringTie	exon	63990411	63990569	1000	+	.	gene_id "MSTRG.58252"; transcript_id "MSTRG.58252.50"; exon_number "18";
chr14	StringTie	exon	63990942	63991115	1000	+	.	gene_id "MSTRG.58252"; transcript_id "MSTRG.58252.50"; exon_number "19";
chr14	StringTie	exon	63993835	63993969	1000	+	.	gene_id "MSTRG.58252"; transcript_id "MSTRG.58252.50"; exon_number "20";
chr14	StringTie	exon	63995044	63995202	1000	+	.	gene_id "MSTRG.58252"; transcript_id "MSTRG.58252.50"; exon_number "21";
chr14	StringTie	exon	63996947	63997158	1000	+	.	gene_id "MSTRG.58252"; transcript_id "MSTRG.58252.50"; exon_number "22";
chr14	StringTie	exon	63997301	63997391	1000	+	.	gene_id "MSTRG.58252"; transcript_id "MSTRG.58252.50"; exon_number "23";
chr14	StringTie	exon	63998219	63998328	1000	+	.	gene_id "MSTRG.58252"; transcript_id "MSTRG.58252.50"; exon_number "24";
chr14	StringTie	exon	63998914	63999040	1000	+	.	gene_id "MSTRG.58252"; transcript_id "MSTRG.58252.50"; exon_number "25";
chr14	StringTie	exon	64000562	64000719	1000	+	.	gene_id "MSTRG.58252"; transcript_id "MSTRG.58252.50"; exon_number "26";
chr14	StringTie	exon	64001934	64002081	1000	+	.	gene_id "MSTRG.58252"; transcript_id "MSTRG.58252.50"; exon_number "27";
chr14	StringTie	exon	64002720	64003330	1000	+	.	gene_id "MSTRG.58252"; transcript_id "MSTRG.58252.50"; exon_number "28";
chr14	StringTie	exon	64007043	64007222	1000	+	.	gene_id "MSTRG.58252"; transcript_id "MSTRG.58252.50"; exon_number "29";
chr14	StringTie	exon	64009966	64010116	1000	+	.	gene_id "MSTRG.58252"; transcript_id "MSTRG.58252.50"; exon_number "30";
chr14	StringTie	exon	64016473	64016631	1000	+	.	gene_id "MSTRG.58252"; transcript_id "MSTRG.58252.50"; exon_number "31";
chr14	StringTie	exon	64017595	64017756	1000	+	.	gene_id "MSTRG.58252"; transcript_id "MSTRG.58252.50"; exon_number "32";
chr14	StringTie	exon	64019992	64020093	1000	+	.	gene_id "MSTRG.58252"; transcript_id "MSTRG.58252.50"; exon_number "33";
chr14	StringTie	exon	64021315	64021515	1000	+	.	gene_id "MSTRG.58252"; transcript_id "MSTRG.58252.50"; exon_number "34";
chr14	StringTie	exon	64021857	64022028	1000	+	.	gene_id "MSTRG.58252"; transcript_id "MSTRG.58252.50"; exon_number "35";
chr14	StringTie	exon	64022751	64022863	1000	+	.	gene_id "MSTRG.58252"; transcript_id "MSTRG.58252.50"; exon_number "36";
chr14	StringTie	exon	64024257	64024459	1000	+	.	gene_id "MSTRG.58252"; transcript_id "MSTRG.58252.50"; exon_number "37";
chr14	StringTie	exon	64024912	64025031	1000	+	.	gene_id "MSTRG.58252"; transcript_id "MSTRG.58252.50"; exon_number "38";
chr14	StringTie	exon	64025130	64025421	1000	+	.	gene_id "MSTRG.58252"; transcript_id "MSTRG.58252.50"; exon_number "39";
chr14	StringTie	exon	64026579	64026730	1000	+	.	gene_id "MSTRG.58252"; transcript_id "MSTRG.58252.50"; exon_number "40";
chr14	StringTie	exon	64027484	64027793	1000	+	.	gene_id "MSTRG.58252"; transcript_id "MSTRG.58252.50"; exon_number "41";
chr14	StringTie	exon	64029895	64030059	1000	+	.	gene_id "MSTRG.58252"; transcript_id "MSTRG.58252.50"; exon_number "42";
chr14	StringTie	exon	64031016	64031357	1000	+	.	gene_id "MSTRG.58252"; transcript_id "MSTRG.58252.50"; exon_number "43";
chr14	StringTie	exon	64048000	64048155	1000	+	.	gene_id "MSTRG.58252"; transcript_id "MSTRG.58252.50"; exon_number "44";
chr14	StringTie	exon	64049611	64049876	1000	+	.	gene_id "MSTRG.58252"; transcript_id "MSTRG.58252.50"; exon_number "45";
chr14	StringTie	exon	64051557	64053657	1000	+	.	gene_id "MSTRG.58252"; transcript_id "MSTRG.58252.50"; exon_number "46";
chr14	StringTie	exon	64055944	64056266	1000	+	.	gene_id "MSTRG.58252"; transcript_id "MSTRG.58252.50"; exon_number "47";
chr14	StringTie	exon	64062751	64062895	1000	+	.	gene_id "MSTRG.58252"; transcript_id "MSTRG.58252.50"; exon_number "48";
chr14	StringTie	exon	64065432	64065650	1000	+	.	gene_id "MSTRG.58252"; transcript_id "MSTRG.58252.50"; exon_number "49";
chr14	StringTie	exon	64070645	64070910	1000	+	.	gene_id "MSTRG.58252"; transcript_id "MSTRG.58252.50"; exon_number "50";
chr14	StringTie	exon	64073968	64074136	1000	+	.	gene_id "MSTRG.58252"; transcript_id "MSTRG.58252.50"; exon_number "51";
chr14	StringTie	exon	64075945	64076100	1000	+	.	gene_id "MSTRG.58252"; transcript_id "MSTRG.58252.50"; exon_number "52";
chr14	StringTie	exon	64078466	64078606	1000	+	.	gene_id "MSTRG.58252"; transcript_id "MSTRG.58252.50"; exon_number "53";
chr14	StringTie	exon	64080456	64080638	1000	+	.	gene_id "MSTRG.58252"; transcript_id "MSTRG.58252.50"; exon_number "54";
chr14	StringTie	exon	64081443	64081580	1000	+	.	gene_id "MSTRG.58252"; transcript_id "MSTRG.58252.50"; exon_number "55";
chr14	StringTie	exon	64087671	64087856	1000	+	.	gene_id "MSTRG.58252"; transcript_id "MSTRG.58252.50"; exon_number "56";
chr14	StringTie	exon	64089574	64089696	1000	+	.	gene_id "MSTRG.58252"; transcript_id "MSTRG.58252.50"; exon_number "57";
chr14	StringTie	exon	64090866	64091048	1000	+	.	gene_id "MSTRG.58252"; transcript_id "MSTRG.58252.50"; exon_number "58";
chr14	StringTie	exon	64093349	64093480	1000	+	.	gene_id "MSTRG.58252"; transcript_id "MSTRG.58252.50"; exon_number "59";
chr14	StringTie	exon	64097949	64098146	1000	+	.	gene_id "MSTRG.58252"; transcript_id "MSTRG.58252.50"; exon_number "60";
chr14	StringTie	exon	64098747	64098821	1000	+	.	gene_id "MSTRG.58252"; transcript_id "MSTRG.58252.50"; exon_number "61";
chr14	StringTie	exon	64101932	64102042	1000	+	.	gene_id "MSTRG.58252"; transcript_id "MSTRG.58252.50"; exon_number "62";
chr14	StringTie	exon	64107491	64107607	1000	+	.	gene_id "MSTRG.58252"; transcript_id "MSTRG.58252.50"; exon_number "63";
chr14	StringTie	exon	64113341	64113571	1000	+	.	gene_id "MSTRG.58252"; transcript_id "MSTRG.58252.50"; exon_number "64";
chr14	StringTie	exon	64119427	64119609	1000	+	.	gene_id "MSTRG.58252"; transcript_id "MSTRG.58252.50"; exon_number "65";
chr14	StringTie	exon	64120927	64121061	1000	+	.	gene_id "MSTRG.58252"; transcript_id "MSTRG.58252.50"; exon_number "66";
chr14	StringTie	exon	64122012	64122133	1000	+	.	gene_id "MSTRG.58252"; transcript_id "MSTRG.58252.50"; exon_number "67";
chr14	StringTie	exon	64122286	64122427	1000	+	.	gene_id "MSTRG.58252"; transcript_id "MSTRG.58252.50"; exon_number "68";
chr14	StringTie	exon	64125079	64125210	1000	+	.	gene_id "MSTRG.58252"; transcript_id "MSTRG.58252.50"; exon_number "69";
chr14	StringTie	exon	64126327	64126479	1000	+	.	gene_id "MSTRG.58252"; transcript_id "MSTRG.58252.50"; exon_number "70";
chr14	StringTie	exon	64126598	64126807	1000	+	.	gene_id "MSTRG.58252"; transcript_id "MSTRG.58252.50"; exon_number "71";
chr14	StringTie	exon	64128452	64128553	1000	+	.	gene_id "MSTRG.58252"; transcript_id "MSTRG.58252.50"; exon_number "72";
chr14	StringTie	exon	64129782	64129901	1000	+	.	gene_id "MSTRG.58252"; transcript_id "MSTRG.58252.50"; exon_number "73";
chr14	StringTie	exon	64130048	64130248	1000	+	.	gene_id "MSTRG.58252"; transcript_id "MSTRG.58252.50"; exon_number "74";
chr14	StringTie	exon	64132265	64132438	1000	+	.	gene_id "MSTRG.58252"; transcript_id "MSTRG.58252.50"; exon_number "75";
chr14	StringTie	exon	64134069	64134200	1000	+	.	gene_id "MSTRG.58252"; transcript_id "MSTRG.58252.50"; exon_number "76";
chr14	StringTie	exon	64137787	64137983	1000	+	.	gene_id "MSTRG.58252"; transcript_id "MSTRG.58252.50"; exon_number "77";
chr14	StringTie	exon	64139941	64140073	1000	+	.	gene_id "MSTRG.58252"; transcript_id "MSTRG.58252.50"; exon_number "78";
chr14	StringTie	exon	64141341	64141523	1000	+	.	gene_id "MSTRG.58252"; transcript_id "MSTRG.58252.50"; exon_number "79";
chr14	StringTie	exon	64141942	64142088	1000	+	.	gene_id "MSTRG.58252"; transcript_id "MSTRG.58252.50"; exon_number "80";
chr14	StringTie	exon	64143772	64143948	1000	+	.	gene_id "MSTRG.58252"; transcript_id "MSTRG.58252.50"; exon_number "81";
chr14	StringTie	exon	64146068	64146223	1000	+	.	gene_id "MSTRG.58252"; transcript_id "MSTRG.58252.50"; exon_number "82";
chr14	StringTie	exon	64152564	64152716	1000	+	.	gene_id "MSTRG.58252"; transcript_id "MSTRG.58252.50"; exon_number "83";
chr14	StringTie	exon	64158625	64158795	1000	+	.	gene_id "MSTRG.58252"; transcript_id "MSTRG.58252.50"; exon_number "84";
chr14	StringTie	exon	64159312	64159442	1000	+	.	gene_id "MSTRG.58252"; transcript_id "MSTRG.58252.50"; exon_number "85";
chr14	StringTie	exon	64162072	64162276	1000	+	.	gene_id "MSTRG.58252"; transcript_id "MSTRG.58252.50"; exon_number "86";
chr14	StringTie	exon	64163402	64163581	1000	+	.	gene_id "MSTRG.58252"; transcript_id "MSTRG.58252.50"; exon_number "87";
chr14	StringTie	exon	64165285	64165410	1000	+	.	gene_id "MSTRG.58252"; transcript_id "MSTRG.58252.50"; exon_number "88";
chr14	StringTie	exon	64167233	64167387	1000	+	.	gene_id "MSTRG.58252"; transcript_id "MSTRG.58252.50"; exon_number "89";
chr14	StringTie	exon	64167495	64167639	1000	+	.	gene_id "MSTRG.58252"; transcript_id "MSTRG.58252.50"; exon_number "90";
chr14	StringTie	exon	64168877	64168971	1000	+	.	gene_id "MSTRG.58252"; transcript_id "MSTRG.58252.50"; exon_number "91";
chr14	StringTie	exon	64170228	64170462	1000	+	.	gene_id "MSTRG.58252"; transcript_id "MSTRG.58252.50"; exon_number "92";
chr14	StringTie	exon	64174944	64175138	1000	+	.	gene_id "MSTRG.58252"; transcript_id "MSTRG.58252.50"; exon_number "93";
chr14	StringTie	exon	64177358	64177483	1000	+	.	gene_id "MSTRG.58252"; transcript_id "MSTRG.58252.50"; exon_number "94";
chr14	StringTie	exon	64186424	64186579	1000	+	.	gene_id "MSTRG.58252"; transcript_id "MSTRG.58252.50"; exon_number "95";
chr14	StringTie	exon	64188550	64188708	1000	+	.	gene_id "MSTRG.58252"; transcript_id "MSTRG.58252.50"; exon_number "96";
chr14	StringTie	exon	64190071	64190237	1000	+	.	gene_id "MSTRG.58252"; transcript_id "MSTRG.58252.50"; exon_number "97";
chr14	StringTie	exon	64202801	64202963	1000	+	.	gene_id "MSTRG.58252"; transcript_id "MSTRG.58252.50"; exon_number "98";
chr14	StringTie	exon	64208758	64208945	1000	+	.	gene_id "MSTRG.58252"; transcript_id "MSTRG.58252.50"; exon_number "99";
chr14	StringTie	exon	64209428	64209578	1000	+	.	gene_id "MSTRG.58252"; transcript_id "MSTRG.58252.50"; exon_number "100";
chr14	StringTie	exon	64209942	64210124	1000	+	.	gene_id "MSTRG.58252"; transcript_id "MSTRG.58252.50"; exon_number "101";
chr14	StringTie	exon	64211961	64212098	1000	+	.	gene_id "MSTRG.58252"; transcript_id "MSTRG.58252.50"; exon_number "102";
chr14	StringTie	exon	64212811	64213005	1000	+	.	gene_id "MSTRG.58252"; transcript_id "MSTRG.58252.50"; exon_number "103";
chr14	StringTie	exon	64214194	64214470	1000	+	.	gene_id "MSTRG.58252"; transcript_id "MSTRG.58252.50"; exon_number "104";
chr14	StringTie	exon	64215292	64215354	1000	+	.	gene_id "MSTRG.58252"; transcript_id "MSTRG.58252.50"; exon_number "105";
chr14	StringTie	exon	64216248	64216387	1000	+	.	gene_id "MSTRG.58252"; transcript_id "MSTRG.58252.50"; exon_number "106";
chr14	StringTie	exon	64218398	64218512	1000	+	.	gene_id "MSTRG.58252"; transcript_id "MSTRG.58252.50"; exon_number "107";
chr14	StringTie	exon	64219208	64219410	1000	+	.	gene_id "MSTRG.58252"; transcript_id "MSTRG.58252.50"; exon_number "108";
chr14	StringTie	exon	64220437	64220637	1000	+	.	gene_id "MSTRG.58252"; transcript_id "MSTRG.58252.50"; exon_number "109";
chr14	StringTie	exon	64221576	64221704	1000	+	.	gene_id "MSTRG.58252"; transcript_id "MSTRG.58252.50"; exon_number "110";
chr14	StringTie	exon	64223189	64223380	1000	+	.	gene_id "MSTRG.58252"; transcript_id "MSTRG.58252.50"; exon_number "111";
chr14	StringTie	exon	64224461	64224547	1000	+	.	gene_id "MSTRG.58252"; transcript_id "MSTRG.58252.50"; exon_number "112";
chr14	StringTie	exon	64224999	64225045	1000	+	.	gene_id "MSTRG.58252"; transcript_id "MSTRG.58252.50"; exon_number "113";
chr14	StringTie	exon	64225319	64226662	1000	+	.	gene_id "MSTRG.58252"; transcript_id "MSTRG.58252.50"; exon_number "114";
chr14	StringTie	transcript	63940614	64226518	1000	+	.	gene_id "MSTRG.58252"; transcript_id "MSTRG.58252.51";
chr14	StringTie	exon	63940614	63940675	1000	+	.	gene_id "MSTRG.58252"; transcript_id "MSTRG.58252.51"; exon_number "1";
chr14	StringTie	exon	63941695	63941790	1000	+	.	gene_id "MSTRG.58252"; transcript_id "MSTRG.58252.51"; exon_number "2";
chr14	StringTie	exon	63941885	63941962	1000	+	.	gene_id "MSTRG.58252"; transcript_id "MSTRG.58252.51"; exon_number "3";
chr14	StringTie	exon	63942051	63942143	1000	+	.	gene_id "MSTRG.58252"; transcript_id "MSTRG.58252.51"; exon_number "4";
chr14	StringTie	exon	63949825	63950006	1000	+	.	gene_id "MSTRG.58252"; transcript_id "MSTRG.58252.51"; exon_number "5";
chr14	StringTie	exon	63954719	63954915	1000	+	.	gene_id "MSTRG.58252"; transcript_id "MSTRG.58252.51"; exon_number "6";
chr14	StringTie	exon	63961525	63961625	1000	+	.	gene_id "MSTRG.58252"; transcript_id "MSTRG.58252.51"; exon_number "7";
chr14	StringTie	exon	63963899	63964000	1000	+	.	gene_id "MSTRG.58252"; transcript_id "MSTRG.58252.51"; exon_number "8";
chr14	StringTie	exon	63967709	63967846	1000	+	.	gene_id "MSTRG.58252"; transcript_id "MSTRG.58252.51"; exon_number "9";
chr14	StringTie	exon	63976563	63976727	1000	+	.	gene_id "MSTRG.58252"; transcript_id "MSTRG.58252.51"; exon_number "10";
chr14	StringTie	exon	63977905	63978017	1000	+	.	gene_id "MSTRG.58252"; transcript_id "MSTRG.58252.51"; exon_number "11";
chr14	StringTie	exon	63978852	63979014	1000	+	.	gene_id "MSTRG.58252"; transcript_id "MSTRG.58252.51"; exon_number "12";
chr14	StringTie	exon	63980654	63980732	1000	+	.	gene_id "MSTRG.58252"; transcript_id "MSTRG.58252.51"; exon_number "13";
chr14	StringTie	exon	63980986	63981173	1000	+	.	gene_id "MSTRG.58252"; transcript_id "MSTRG.58252.51"; exon_number "14";
chr14	StringTie	exon	63982630	63982794	1000	+	.	gene_id "MSTRG.58252"; transcript_id "MSTRG.58252.51"; exon_number "15";
chr14	StringTie	exon	63983737	63983886	1000	+	.	gene_id "MSTRG.58252"; transcript_id "MSTRG.58252.51"; exon_number "16";
chr14	StringTie	exon	63986456	63986617	1000	+	.	gene_id "MSTRG.58252"; transcript_id "MSTRG.58252.51"; exon_number "17";
chr14	StringTie	exon	63990411	63990569	1000	+	.	gene_id "MSTRG.58252"; transcript_id "MSTRG.58252.51"; exon_number "18";
chr14	StringTie	exon	63990942	63991115	1000	+	.	gene_id "MSTRG.58252"; transcript_id "MSTRG.58252.51"; exon_number "19";
chr14	StringTie	exon	63993835	63993969	1000	+	.	gene_id "MSTRG.58252"; transcript_id "MSTRG.58252.51"; exon_number "20";
chr14	StringTie	exon	63995044	63995202	1000	+	.	gene_id "MSTRG.58252"; transcript_id "MSTRG.58252.51"; exon_number "21";
chr14	StringTie	exon	63996947	63997158	1000	+	.	gene_id "MSTRG.58252"; transcript_id "MSTRG.58252.51"; exon_number "22";
chr14	StringTie	exon	63997301	63997391	1000	+	.	gene_id "MSTRG.58252"; transcript_id "MSTRG.58252.51"; exon_number "23";
chr14	StringTie	exon	63998219	63998328	1000	+	.	gene_id "MSTRG.58252"; transcript_id "MSTRG.58252.51"; exon_number "24";
chr14	StringTie	exon	63998914	63999040	1000	+	.	gene_id "MSTRG.58252"; transcript_id "MSTRG.58252.51"; exon_number "25";
chr14	StringTie	exon	64000562	64000719	1000	+	.	gene_id "MSTRG.58252"; transcript_id "MSTRG.58252.51"; exon_number "26";
chr14	StringTie	exon	64001934	64002081	1000	+	.	gene_id "MSTRG.58252"; transcript_id "MSTRG.58252.51"; exon_number "27";
chr14	StringTie	exon	64002720	64003330	1000	+	.	gene_id "MSTRG.58252"; transcript_id "MSTRG.58252.51"; exon_number "28";
chr14	StringTie	exon	64007043	64007222	1000	+	.	gene_id "MSTRG.58252"; transcript_id "MSTRG.58252.51"; exon_number "29";
chr14	StringTie	exon	64009966	64010116	1000	+	.	gene_id "MSTRG.58252"; transcript_id "MSTRG.58252.51"; exon_number "30";
chr14	StringTie	exon	64016473	64016631	1000	+	.	gene_id "MSTRG.58252"; transcript_id "MSTRG.58252.51"; exon_number "31";
chr14	StringTie	exon	64017595	64017756	1000	+	.	gene_id "MSTRG.58252"; transcript_id "MSTRG.58252.51"; exon_number "32";
chr14	StringTie	exon	64019992	64020093	1000	+	.	gene_id "MSTRG.58252"; transcript_id "MSTRG.58252.51"; exon_number "33";
chr14	StringTie	exon	64021315	64021515	1000	+	.	gene_id "MSTRG.58252"; transcript_id "MSTRG.58252.51"; exon_number "34";
chr14	StringTie	exon	64021857	64022028	1000	+	.	gene_id "MSTRG.58252"; transcript_id "MSTRG.58252.51"; exon_number "35";
chr14	StringTie	exon	64022751	64022863	1000	+	.	gene_id "MSTRG.58252"; transcript_id "MSTRG.58252.51"; exon_number "36";
chr14	StringTie	exon	64024257	64024459	1000	+	.	gene_id "MSTRG.58252"; transcript_id "MSTRG.58252.51"; exon_number "37";
chr14	StringTie	exon	64024912	64025031	1000	+	.	gene_id "MSTRG.58252"; transcript_id "MSTRG.58252.51"; exon_number "38";
chr14	StringTie	exon	64025130	64025421	1000	+	.	gene_id "MSTRG.58252"; transcript_id "MSTRG.58252.51"; exon_number "39";
chr14	StringTie	exon	64026579	64026730	1000	+	.	gene_id "MSTRG.58252"; transcript_id "MSTRG.58252.51"; exon_number "40";
chr14	StringTie	exon	64027484	64027793	1000	+	.	gene_id "MSTRG.58252"; transcript_id "MSTRG.58252.51"; exon_number "41";
chr14	StringTie	exon	64029895	64030059	1000	+	.	gene_id "MSTRG.58252"; transcript_id "MSTRG.58252.51"; exon_number "42";
chr14	StringTie	exon	64031016	64031357	1000	+	.	gene_id "MSTRG.58252"; transcript_id "MSTRG.58252.51"; exon_number "43";
chr14	StringTie	exon	64048000	64048155	1000	+	.	gene_id "MSTRG.58252"; transcript_id "MSTRG.58252.51"; exon_number "44";
chr14	StringTie	exon	64049611	64049876	1000	+	.	gene_id "MSTRG.58252"; transcript_id "MSTRG.58252.51"; exon_number "45";
chr14	StringTie	exon	64051557	64053657	1000	+	.	gene_id "MSTRG.58252"; transcript_id "MSTRG.58252.51"; exon_number "46";
chr14	StringTie	exon	64055944	64056266	1000	+	.	gene_id "MSTRG.58252"; transcript_id "MSTRG.58252.51"; exon_number "47";
chr14	StringTie	exon	64062751	64062895	1000	+	.	gene_id "MSTRG.58252"; transcript_id "MSTRG.58252.51"; exon_number "48";
chr14	StringTie	exon	64065432	64065650	1000	+	.	gene_id "MSTRG.58252"; transcript_id "MSTRG.58252.51"; exon_number "49";
chr14	StringTie	exon	64070645	64070910	1000	+	.	gene_id "MSTRG.58252"; transcript_id "MSTRG.58252.51"; exon_number "50";
chr14	StringTie	exon	64073968	64074136	1000	+	.	gene_id "MSTRG.58252"; transcript_id "MSTRG.58252.51"; exon_number "51";
chr14	StringTie	exon	64075945	64076100	1000	+	.	gene_id "MSTRG.58252"; transcript_id "MSTRG.58252.51"; exon_number "52";
chr14	StringTie	exon	64078466	64078606	1000	+	.	gene_id "MSTRG.58252"; transcript_id "MSTRG.58252.51"; exon_number "53";
chr14	StringTie	exon	64080456	64080638	1000	+	.	gene_id "MSTRG.58252"; transcript_id "MSTRG.58252.51"; exon_number "54";
chr14	StringTie	exon	64081443	64081580	1000	+	.	gene_id "MSTRG.58252"; transcript_id "MSTRG.58252.51"; exon_number "55";
chr14	StringTie	exon	64082424	64082719	1000	+	.	gene_id "MSTRG.58252"; transcript_id "MSTRG.58252.51"; exon_number "56";
chr14	StringTie	exon	64087671	64087856	1000	+	.	gene_id "MSTRG.58252"; transcript_id "MSTRG.58252.51"; exon_number "57";
chr14	StringTie	exon	64089574	64089696	1000	+	.	gene_id "MSTRG.58252"; transcript_id "MSTRG.58252.51"; exon_number "58";
chr14	StringTie	exon	64090866	64091048	1000	+	.	gene_id "MSTRG.58252"; transcript_id "MSTRG.58252.51"; exon_number "59";
chr14	StringTie	exon	64093349	64093480	1000	+	.	gene_id "MSTRG.58252"; transcript_id "MSTRG.58252.51"; exon_number "60";
chr14	StringTie	exon	64097949	64098146	1000	+	.	gene_id "MSTRG.58252"; transcript_id "MSTRG.58252.51"; exon_number "61";
chr14	StringTie	exon	64098747	64098821	1000	+	.	gene_id "MSTRG.58252"; transcript_id "MSTRG.58252.51"; exon_number "62";
chr14	StringTie	exon	64101932	64102042	1000	+	.	gene_id "MSTRG.58252"; transcript_id "MSTRG.58252.51"; exon_number "63";
chr14	StringTie	exon	64107491	64107607	1000	+	.	gene_id "MSTRG.58252"; transcript_id "MSTRG.58252.51"; exon_number "64";
chr14	StringTie	exon	64113341	64113571	1000	+	.	gene_id "MSTRG.58252"; transcript_id "MSTRG.58252.51"; exon_number "65";
chr14	StringTie	exon	64119427	64119609	1000	+	.	gene_id "MSTRG.58252"; transcript_id "MSTRG.58252.51"; exon_number "66";
chr14	StringTie	exon	64120927	64121061	1000	+	.	gene_id "MSTRG.58252"; transcript_id "MSTRG.58252.51"; exon_number "67";
chr14	StringTie	exon	64122012	64122133	1000	+	.	gene_id "MSTRG.58252"; transcript_id "MSTRG.58252.51"; exon_number "68";
chr14	StringTie	exon	64122286	64122427	1000	+	.	gene_id "MSTRG.58252"; transcript_id "MSTRG.58252.51"; exon_number "69";
chr14	StringTie	exon	64125079	64125210	1000	+	.	gene_id "MSTRG.58252"; transcript_id "MSTRG.58252.51"; exon_number "70";
chr14	StringTie	exon	64126327	64126479	1000	+	.	gene_id "MSTRG.58252"; transcript_id "MSTRG.58252.51"; exon_number "71";
chr14	StringTie	exon	64126598	64126807	1000	+	.	gene_id "MSTRG.58252"; transcript_id "MSTRG.58252.51"; exon_number "72";
chr14	StringTie	exon	64128452	64128553	1000	+	.	gene_id "MSTRG.58252"; transcript_id "MSTRG.58252.51"; exon_number "73";
chr14	StringTie	exon	64129782	64129901	1000	+	.	gene_id "MSTRG.58252"; transcript_id "MSTRG.58252.51"; exon_number "74";
chr14	StringTie	exon	64130048	64130248	1000	+	.	gene_id "MSTRG.58252"; transcript_id "MSTRG.58252.51"; exon_number "75";
chr14	StringTie	exon	64132265	64132438	1000	+	.	gene_id "MSTRG.58252"; transcript_id "MSTRG.58252.51"; exon_number "76";
chr14	StringTie	exon	64134069	64134200	1000	+	.	gene_id "MSTRG.58252"; transcript_id "MSTRG.58252.51"; exon_number "77";
chr14	StringTie	exon	64137787	64137983	1000	+	.	gene_id "MSTRG.58252"; transcript_id "MSTRG.58252.51"; exon_number "78";
chr14	StringTie	exon	64139941	64140073	1000	+	.	gene_id "MSTRG.58252"; transcript_id "MSTRG.58252.51"; exon_number "79";
chr14	StringTie	exon	64141341	64141523	1000	+	.	gene_id "MSTRG.58252"; transcript_id "MSTRG.58252.51"; exon_number "80";
chr14	StringTie	exon	64141942	64142088	1000	+	.	gene_id "MSTRG.58252"; transcript_id "MSTRG.58252.51"; exon_number "81";
chr14	StringTie	exon	64143772	64143948	1000	+	.	gene_id "MSTRG.58252"; transcript_id "MSTRG.58252.51"; exon_number "82";
chr14	StringTie	exon	64146068	64146223	1000	+	.	gene_id "MSTRG.58252"; transcript_id "MSTRG.58252.51"; exon_number "83";
chr14	StringTie	exon	64152564	64152716	1000	+	.	gene_id "MSTRG.58252"; transcript_id "MSTRG.58252.51"; exon_number "84";
chr14	StringTie	exon	64158625	64158795	1000	+	.	gene_id "MSTRG.58252"; transcript_id "MSTRG.58252.51"; exon_number "85";
chr14	StringTie	exon	64159312	64159442	1000	+	.	gene_id "MSTRG.58252"; transcript_id "MSTRG.58252.51"; exon_number "86";
chr14	StringTie	exon	64162072	64162276	1000	+	.	gene_id "MSTRG.58252"; transcript_id "MSTRG.58252.51"; exon_number "87";
chr14	StringTie	exon	64163402	64163581	1000	+	.	gene_id "MSTRG.58252"; transcript_id "MSTRG.58252.51"; exon_number "88";
chr14	StringTie	exon	64165285	64165410	1000	+	.	gene_id "MSTRG.58252"; transcript_id "MSTRG.58252.51"; exon_number "89";
chr14	StringTie	exon	64167233	64167387	1000	+	.	gene_id "MSTRG.58252"; transcript_id "MSTRG.58252.51"; exon_number "90";
chr14	StringTie	exon	64167495	64167639	1000	+	.	gene_id "MSTRG.58252"; transcript_id "MSTRG.58252.51"; exon_number "91";
chr14	StringTie	exon	64168877	64168971	1000	+	.	gene_id "MSTRG.58252"; transcript_id "MSTRG.58252.51"; exon_number "92";
chr14	StringTie	exon	64170228	64170462	1000	+	.	gene_id "MSTRG.58252"; transcript_id "MSTRG.58252.51"; exon_number "93";
chr14	StringTie	exon	64174944	64175138	1000	+	.	gene_id "MSTRG.58252"; transcript_id "MSTRG.58252.51"; exon_number "94";
chr14	StringTie	exon	64177358	64177483	1000	+	.	gene_id "MSTRG.58252"; transcript_id "MSTRG.58252.51"; exon_number "95";
chr14	StringTie	exon	64186424	64186579	1000	+	.	gene_id "MSTRG.58252"; transcript_id "MSTRG.58252.51"; exon_number "96";
chr14	StringTie	exon	64188550	64188708	1000	+	.	gene_id "MSTRG.58252"; transcript_id "MSTRG.58252.51"; exon_number "97";
chr14	StringTie	exon	64190071	64190237	1000	+	.	gene_id "MSTRG.58252"; transcript_id "MSTRG.58252.51"; exon_number "98";
chr14	StringTie	exon	64202801	64202963	1000	+	.	gene_id "MSTRG.58252"; transcript_id "MSTRG.58252.51"; exon_number "99";
chr14	StringTie	exon	64208758	64208945	1000	+	.	gene_id "MSTRG.58252"; transcript_id "MSTRG.58252.51"; exon_number "100";
chr14	StringTie	exon	64209428	64209578	1000	+	.	gene_id "MSTRG.58252"; transcript_id "MSTRG.58252.51"; exon_number "101";
chr14	StringTie	exon	64209942	64210124	1000	+	.	gene_id "MSTRG.58252"; transcript_id "MSTRG.58252.51"; exon_number "102";
chr14	StringTie	exon	64211961	64212098	1000	+	.	gene_id "MSTRG.58252"; transcript_id "MSTRG.58252.51"; exon_number "103";
chr14	StringTie	exon	64212811	64213005	1000	+	.	gene_id "MSTRG.58252"; transcript_id "MSTRG.58252.51"; exon_number "104";
chr14	StringTie	exon	64214194	64214470	1000	+	.	gene_id "MSTRG.58252"; transcript_id "MSTRG.58252.51"; exon_number "105";
chr14	StringTie	exon	64215286	64215354	1000	+	.	gene_id "MSTRG.58252"; transcript_id "MSTRG.58252.51"; exon_number "106";
chr14	StringTie	exon	64216248	64216387	1000	+	.	gene_id "MSTRG.58252"; transcript_id "MSTRG.58252.51"; exon_number "107";
chr14	StringTie	exon	64218398	64218512	1000	+	.	gene_id "MSTRG.58252"; transcript_id "MSTRG.58252.51"; exon_number "108";
chr14	StringTie	exon	64219208	64219410	1000	+	.	gene_id "MSTRG.58252"; transcript_id "MSTRG.58252.51"; exon_number "109";
chr14	StringTie	exon	64220437	64220637	1000	+	.	gene_id "MSTRG.58252"; transcript_id "MSTRG.58252.51"; exon_number "110";
chr14	StringTie	exon	64221576	64221704	1000	+	.	gene_id "MSTRG.58252"; transcript_id "MSTRG.58252.51"; exon_number "111";
chr14	StringTie	exon	64223189	64223380	1000	+	.	gene_id "MSTRG.58252"; transcript_id "MSTRG.58252.51"; exon_number "112";
chr14	StringTie	exon	64224461	64224547	1000	+	.	gene_id "MSTRG.58252"; transcript_id "MSTRG.58252.51"; exon_number "113";
chr14	StringTie	exon	64224999	64225045	1000	+	.	gene_id "MSTRG.58252"; transcript_id "MSTRG.58252.51"; exon_number "114";
chr14	StringTie	exon	64225319	64226518	1000	+	.	gene_id "MSTRG.58252"; transcript_id "MSTRG.58252.51"; exon_number "115";
chr14	StringTie	transcript	63940614	64226704	1000	+	.	gene_id "MSTRG.58252"; transcript_id "MSTRG.58252.52";
chr14	StringTie	exon	63940614	63940675	1000	+	.	gene_id "MSTRG.58252"; transcript_id "MSTRG.58252.52"; exon_number "1";
chr14	StringTie	exon	63941695	63941790	1000	+	.	gene_id "MSTRG.58252"; transcript_id "MSTRG.58252.52"; exon_number "2";
chr14	StringTie	exon	63941885	63941962	1000	+	.	gene_id "MSTRG.58252"; transcript_id "MSTRG.58252.52"; exon_number "3";
chr14	StringTie	exon	63942051	63942143	1000	+	.	gene_id "MSTRG.58252"; transcript_id "MSTRG.58252.52"; exon_number "4";
chr14	StringTie	exon	63949825	63950006	1000	+	.	gene_id "MSTRG.58252"; transcript_id "MSTRG.58252.52"; exon_number "5";
chr14	StringTie	exon	63954719	63954915	1000	+	.	gene_id "MSTRG.58252"; transcript_id "MSTRG.58252.52"; exon_number "6";
chr14	StringTie	exon	63961525	63961625	1000	+	.	gene_id "MSTRG.58252"; transcript_id "MSTRG.58252.52"; exon_number "7";
chr14	StringTie	exon	63963899	63964000	1000	+	.	gene_id "MSTRG.58252"; transcript_id "MSTRG.58252.52"; exon_number "8";
chr14	StringTie	exon	63967709	63967846	1000	+	.	gene_id "MSTRG.58252"; transcript_id "MSTRG.58252.52"; exon_number "9";
chr14	StringTie	exon	63976563	63976727	1000	+	.	gene_id "MSTRG.58252"; transcript_id "MSTRG.58252.52"; exon_number "10";
chr14	StringTie	exon	63977905	63978017	1000	+	.	gene_id "MSTRG.58252"; transcript_id "MSTRG.58252.52"; exon_number "11";
chr14	StringTie	exon	63978852	63979014	1000	+	.	gene_id "MSTRG.58252"; transcript_id "MSTRG.58252.52"; exon_number "12";
chr14	StringTie	exon	63980654	63980732	1000	+	.	gene_id "MSTRG.58252"; transcript_id "MSTRG.58252.52"; exon_number "13";
chr14	StringTie	exon	63980986	63981173	1000	+	.	gene_id "MSTRG.58252"; transcript_id "MSTRG.58252.52"; exon_number "14";
chr14	StringTie	exon	63982630	63982794	1000	+	.	gene_id "MSTRG.58252"; transcript_id "MSTRG.58252.52"; exon_number "15";
chr14	StringTie	exon	63983737	63983886	1000	+	.	gene_id "MSTRG.58252"; transcript_id "MSTRG.58252.52"; exon_number "16";
chr14	StringTie	exon	63986456	63986617	1000	+	.	gene_id "MSTRG.58252"; transcript_id "MSTRG.58252.52"; exon_number "17";
chr14	StringTie	exon	63990411	63990569	1000	+	.	gene_id "MSTRG.58252"; transcript_id "MSTRG.58252.52"; exon_number "18";
chr14	StringTie	exon	63990942	63991115	1000	+	.	gene_id "MSTRG.58252"; transcript_id "MSTRG.58252.52"; exon_number "19";
chr14	StringTie	exon	63993835	63993969	1000	+	.	gene_id "MSTRG.58252"; transcript_id "MSTRG.58252.52"; exon_number "20";
chr14	StringTie	exon	63995044	63995202	1000	+	.	gene_id "MSTRG.58252"; transcript_id "MSTRG.58252.52"; exon_number "21";
chr14	StringTie	exon	63996947	63997158	1000	+	.	gene_id "MSTRG.58252"; transcript_id "MSTRG.58252.52"; exon_number "22";
chr14	StringTie	exon	63997301	63997576	1000	+	.	gene_id "MSTRG.58252"; transcript_id "MSTRG.58252.52"; exon_number "23";
chr14	StringTie	exon	63998914	63999040	1000	+	.	gene_id "MSTRG.58252"; transcript_id "MSTRG.58252.52"; exon_number "24";
chr14	StringTie	exon	64000562	64000719	1000	+	.	gene_id "MSTRG.58252"; transcript_id "MSTRG.58252.52"; exon_number "25";
chr14	StringTie	exon	64001934	64002081	1000	+	.	gene_id "MSTRG.58252"; transcript_id "MSTRG.58252.52"; exon_number "26";
chr14	StringTie	exon	64002720	64003330	1000	+	.	gene_id "MSTRG.58252"; transcript_id "MSTRG.58252.52"; exon_number "27";
chr14	StringTie	exon	64007043	64007222	1000	+	.	gene_id "MSTRG.58252"; transcript_id "MSTRG.58252.52"; exon_number "28";
chr14	StringTie	exon	64009966	64010116	1000	+	.	gene_id "MSTRG.58252"; transcript_id "MSTRG.58252.52"; exon_number "29";
chr14	StringTie	exon	64016473	64016631	1000	+	.	gene_id "MSTRG.58252"; transcript_id "MSTRG.58252.52"; exon_number "30";
chr14	StringTie	exon	64017595	64017756	1000	+	.	gene_id "MSTRG.58252"; transcript_id "MSTRG.58252.52"; exon_number "31";
chr14	StringTie	exon	64019992	64020093	1000	+	.	gene_id "MSTRG.58252"; transcript_id "MSTRG.58252.52"; exon_number "32";
chr14	StringTie	exon	64021315	64021515	1000	+	.	gene_id "MSTRG.58252"; transcript_id "MSTRG.58252.52"; exon_number "33";
chr14	StringTie	exon	64021857	64022028	1000	+	.	gene_id "MSTRG.58252"; transcript_id "MSTRG.58252.52"; exon_number "34";
chr14	StringTie	exon	64022751	64022863	1000	+	.	gene_id "MSTRG.58252"; transcript_id "MSTRG.58252.52"; exon_number "35";
chr14	StringTie	exon	64024257	64024459	1000	+	.	gene_id "MSTRG.58252"; transcript_id "MSTRG.58252.52"; exon_number "36";
chr14	StringTie	exon	64024912	64025031	1000	+	.	gene_id "MSTRG.58252"; transcript_id "MSTRG.58252.52"; exon_number "37";
chr14	StringTie	exon	64025130	64025421	1000	+	.	gene_id "MSTRG.58252"; transcript_id "MSTRG.58252.52"; exon_number "38";
chr14	StringTie	exon	64026579	64026730	1000	+	.	gene_id "MSTRG.58252"; transcript_id "MSTRG.58252.52"; exon_number "39";
chr14	StringTie	exon	64027484	64027793	1000	+	.	gene_id "MSTRG.58252"; transcript_id "MSTRG.58252.52"; exon_number "40";
chr14	StringTie	exon	64029895	64030059	1000	+	.	gene_id "MSTRG.58252"; transcript_id "MSTRG.58252.52"; exon_number "41";
chr14	StringTie	exon	64031016	64031357	1000	+	.	gene_id "MSTRG.58252"; transcript_id "MSTRG.58252.52"; exon_number "42";
chr14	StringTie	exon	64048000	64048155	1000	+	.	gene_id "MSTRG.58252"; transcript_id "MSTRG.58252.52"; exon_number "43";
chr14	StringTie	exon	64049611	64049876	1000	+	.	gene_id "MSTRG.58252"; transcript_id "MSTRG.58252.52"; exon_number "44";
chr14	StringTie	exon	64051557	64053657	1000	+	.	gene_id "MSTRG.58252"; transcript_id "MSTRG.58252.52"; exon_number "45";
chr14	StringTie	exon	64055944	64056266	1000	+	.	gene_id "MSTRG.58252"; transcript_id "MSTRG.58252.52"; exon_number "46";
chr14	StringTie	exon	64062751	64062895	1000	+	.	gene_id "MSTRG.58252"; transcript_id "MSTRG.58252.52"; exon_number "47";
chr14	StringTie	exon	64065432	64065650	1000	+	.	gene_id "MSTRG.58252"; transcript_id "MSTRG.58252.52"; exon_number "48";
chr14	StringTie	exon	64070645	64070910	1000	+	.	gene_id "MSTRG.58252"; transcript_id "MSTRG.58252.52"; exon_number "49";
chr14	StringTie	exon	64073968	64074136	1000	+	.	gene_id "MSTRG.58252"; transcript_id "MSTRG.58252.52"; exon_number "50";
chr14	StringTie	exon	64075945	64076100	1000	+	.	gene_id "MSTRG.58252"; transcript_id "MSTRG.58252.52"; exon_number "51";
chr14	StringTie	exon	64078466	64078606	1000	+	.	gene_id "MSTRG.58252"; transcript_id "MSTRG.58252.52"; exon_number "52";
chr14	StringTie	exon	64080456	64080638	1000	+	.	gene_id "MSTRG.58252"; transcript_id "MSTRG.58252.52"; exon_number "53";
chr14	StringTie	exon	64081443	64081580	1000	+	.	gene_id "MSTRG.58252"; transcript_id "MSTRG.58252.52"; exon_number "54";
chr14	StringTie	exon	64087671	64087856	1000	+	.	gene_id "MSTRG.58252"; transcript_id "MSTRG.58252.52"; exon_number "55";
chr14	StringTie	exon	64089574	64089696	1000	+	.	gene_id "MSTRG.58252"; transcript_id "MSTRG.58252.52"; exon_number "56";
chr14	StringTie	exon	64090866	64091048	1000	+	.	gene_id "MSTRG.58252"; transcript_id "MSTRG.58252.52"; exon_number "57";
chr14	StringTie	exon	64093349	64093480	1000	+	.	gene_id "MSTRG.58252"; transcript_id "MSTRG.58252.52"; exon_number "58";
chr14	StringTie	exon	64097949	64098146	1000	+	.	gene_id "MSTRG.58252"; transcript_id "MSTRG.58252.52"; exon_number "59";
chr14	StringTie	exon	64098747	64098821	1000	+	.	gene_id "MSTRG.58252"; transcript_id "MSTRG.58252.52"; exon_number "60";
chr14	StringTie	exon	64101932	64102042	1000	+	.	gene_id "MSTRG.58252"; transcript_id "MSTRG.58252.52"; exon_number "61";
chr14	StringTie	exon	64107491	64107607	1000	+	.	gene_id "MSTRG.58252"; transcript_id "MSTRG.58252.52"; exon_number "62";
chr14	StringTie	exon	64113341	64113571	1000	+	.	gene_id "MSTRG.58252"; transcript_id "MSTRG.58252.52"; exon_number "63";
chr14	StringTie	exon	64119427	64119609	1000	+	.	gene_id "MSTRG.58252"; transcript_id "MSTRG.58252.52"; exon_number "64";
chr14	StringTie	exon	64120927	64121061	1000	+	.	gene_id "MSTRG.58252"; transcript_id "MSTRG.58252.52"; exon_number "65";
chr14	StringTie	exon	64122012	64122133	1000	+	.	gene_id "MSTRG.58252"; transcript_id "MSTRG.58252.52"; exon_number "66";
chr14	StringTie	exon	64122286	64122427	1000	+	.	gene_id "MSTRG.58252"; transcript_id "MSTRG.58252.52"; exon_number "67";
chr14	StringTie	exon	64125079	64125210	1000	+	.	gene_id "MSTRG.58252"; transcript_id "MSTRG.58252.52"; exon_number "68";
chr14	StringTie	exon	64126327	64126479	1000	+	.	gene_id "MSTRG.58252"; transcript_id "MSTRG.58252.52"; exon_number "69";
chr14	StringTie	exon	64126598	64126807	1000	+	.	gene_id "MSTRG.58252"; transcript_id "MSTRG.58252.52"; exon_number "70";
chr14	StringTie	exon	64128452	64128553	1000	+	.	gene_id "MSTRG.58252"; transcript_id "MSTRG.58252.52"; exon_number "71";
chr14	StringTie	exon	64129782	64129901	1000	+	.	gene_id "MSTRG.58252"; transcript_id "MSTRG.58252.52"; exon_number "72";
chr14	StringTie	exon	64130048	64130248	1000	+	.	gene_id "MSTRG.58252"; transcript_id "MSTRG.58252.52"; exon_number "73";
chr14	StringTie	exon	64132265	64132438	1000	+	.	gene_id "MSTRG.58252"; transcript_id "MSTRG.58252.52"; exon_number "74";
chr14	StringTie	exon	64134069	64134200	1000	+	.	gene_id "MSTRG.58252"; transcript_id "MSTRG.58252.52"; exon_number "75";
chr14	StringTie	exon	64137787	64137983	1000	+	.	gene_id "MSTRG.58252"; transcript_id "MSTRG.58252.52"; exon_number "76";
chr14	StringTie	exon	64139941	64140073	1000	+	.	gene_id "MSTRG.58252"; transcript_id "MSTRG.58252.52"; exon_number "77";
chr14	StringTie	exon	64141341	64141523	1000	+	.	gene_id "MSTRG.58252"; transcript_id "MSTRG.58252.52"; exon_number "78";
chr14	StringTie	exon	64141942	64142088	1000	+	.	gene_id "MSTRG.58252"; transcript_id "MSTRG.58252.52"; exon_number "79";
chr14	StringTie	exon	64143772	64143948	1000	+	.	gene_id "MSTRG.58252"; transcript_id "MSTRG.58252.52"; exon_number "80";
chr14	StringTie	exon	64146068	64146223	1000	+	.	gene_id "MSTRG.58252"; transcript_id "MSTRG.58252.52"; exon_number "81";
chr14	StringTie	exon	64152564	64152716	1000	+	.	gene_id "MSTRG.58252"; transcript_id "MSTRG.58252.52"; exon_number "82";
chr14	StringTie	exon	64158625	64158795	1000	+	.	gene_id "MSTRG.58252"; transcript_id "MSTRG.58252.52"; exon_number "83";
chr14	StringTie	exon	64159312	64159442	1000	+	.	gene_id "MSTRG.58252"; transcript_id "MSTRG.58252.52"; exon_number "84";
chr14	StringTie	exon	64162072	64162276	1000	+	.	gene_id "MSTRG.58252"; transcript_id "MSTRG.58252.52"; exon_number "85";
chr14	StringTie	exon	64163402	64163581	1000	+	.	gene_id "MSTRG.58252"; transcript_id "MSTRG.58252.52"; exon_number "86";
chr14	StringTie	exon	64165285	64165410	1000	+	.	gene_id "MSTRG.58252"; transcript_id "MSTRG.58252.52"; exon_number "87";
chr14	StringTie	exon	64167233	64167387	1000	+	.	gene_id "MSTRG.58252"; transcript_id "MSTRG.58252.52"; exon_number "88";
chr14	StringTie	exon	64167495	64167639	1000	+	.	gene_id "MSTRG.58252"; transcript_id "MSTRG.58252.52"; exon_number "89";
chr14	StringTie	exon	64168877	64168971	1000	+	.	gene_id "MSTRG.58252"; transcript_id "MSTRG.58252.52"; exon_number "90";
chr14	StringTie	exon	64170228	64170462	1000	+	.	gene_id "MSTRG.58252"; transcript_id "MSTRG.58252.52"; exon_number "91";
chr14	StringTie	exon	64174944	64175138	1000	+	.	gene_id "MSTRG.58252"; transcript_id "MSTRG.58252.52"; exon_number "92";
chr14	StringTie	exon	64177358	64177483	1000	+	.	gene_id "MSTRG.58252"; transcript_id "MSTRG.58252.52"; exon_number "93";
chr14	StringTie	exon	64186424	64186579	1000	+	.	gene_id "MSTRG.58252"; transcript_id "MSTRG.58252.52"; exon_number "94";
chr14	StringTie	exon	64188550	64188708	1000	+	.	gene_id "MSTRG.58252"; transcript_id "MSTRG.58252.52"; exon_number "95";
chr14	StringTie	exon	64190071	64190237	1000	+	.	gene_id "MSTRG.58252"; transcript_id "MSTRG.58252.52"; exon_number "96";
chr14	StringTie	exon	64202801	64202963	1000	+	.	gene_id "MSTRG.58252"; transcript_id "MSTRG.58252.52"; exon_number "97";
chr14	StringTie	exon	64208758	64208945	1000	+	.	gene_id "MSTRG.58252"; transcript_id "MSTRG.58252.52"; exon_number "98";
chr14	StringTie	exon	64209428	64209578	1000	+	.	gene_id "MSTRG.58252"; transcript_id "MSTRG.58252.52"; exon_number "99";
chr14	StringTie	exon	64209942	64210124	1000	+	.	gene_id "MSTRG.58252"; transcript_id "MSTRG.58252.52"; exon_number "100";
chr14	StringTie	exon	64211961	64212098	1000	+	.	gene_id "MSTRG.58252"; transcript_id "MSTRG.58252.52"; exon_number "101";
chr14	StringTie	exon	64212811	64213005	1000	+	.	gene_id "MSTRG.58252"; transcript_id "MSTRG.58252.52"; exon_number "102";
chr14	StringTie	exon	64214194	64214470	1000	+	.	gene_id "MSTRG.58252"; transcript_id "MSTRG.58252.52"; exon_number "103";
chr14	StringTie	exon	64215286	64215354	1000	+	.	gene_id "MSTRG.58252"; transcript_id "MSTRG.58252.52"; exon_number "104";
chr14	StringTie	exon	64216248	64216387	1000	+	.	gene_id "MSTRG.58252"; transcript_id "MSTRG.58252.52"; exon_number "105";
chr14	StringTie	exon	64218398	64218554	1000	+	.	gene_id "MSTRG.58252"; transcript_id "MSTRG.58252.52"; exon_number "106";
chr14	StringTie	exon	64219208	64219410	1000	+	.	gene_id "MSTRG.58252"; transcript_id "MSTRG.58252.52"; exon_number "107";
chr14	StringTie	exon	64220437	64220637	1000	+	.	gene_id "MSTRG.58252"; transcript_id "MSTRG.58252.52"; exon_number "108";
chr14	StringTie	exon	64221576	64221704	1000	+	.	gene_id "MSTRG.58252"; transcript_id "MSTRG.58252.52"; exon_number "109";
chr14	StringTie	exon	64223189	64223380	1000	+	.	gene_id "MSTRG.58252"; transcript_id "MSTRG.58252.52"; exon_number "110";
chr14	StringTie	exon	64224461	64224547	1000	+	.	gene_id "MSTRG.58252"; transcript_id "MSTRG.58252.52"; exon_number "111";
chr14	StringTie	exon	64224996	64225045	1000	+	.	gene_id "MSTRG.58252"; transcript_id "MSTRG.58252.52"; exon_number "112";
chr14	StringTie	exon	64225319	64226704	1000	+	.	gene_id "MSTRG.58252"; transcript_id "MSTRG.58252.52"; exon_number "113";
chr14	StringTie	transcript	63940614	64226687	1000	+	.	gene_id "MSTRG.58252"; transcript_id "MSTRG.58252.53";
chr14	StringTie	exon	63940614	63940675	1000	+	.	gene_id "MSTRG.58252"; transcript_id "MSTRG.58252.53"; exon_number "1";
chr14	StringTie	exon	63941695	63941790	1000	+	.	gene_id "MSTRG.58252"; transcript_id "MSTRG.58252.53"; exon_number "2";
chr14	StringTie	exon	63941885	63941962	1000	+	.	gene_id "MSTRG.58252"; transcript_id "MSTRG.58252.53"; exon_number "3";
chr14	StringTie	exon	63942051	63942143	1000	+	.	gene_id "MSTRG.58252"; transcript_id "MSTRG.58252.53"; exon_number "4";
chr14	StringTie	exon	63949825	63950006	1000	+	.	gene_id "MSTRG.58252"; transcript_id "MSTRG.58252.53"; exon_number "5";
chr14	StringTie	exon	63954719	63954915	1000	+	.	gene_id "MSTRG.58252"; transcript_id "MSTRG.58252.53"; exon_number "6";
chr14	StringTie	exon	63961525	63961625	1000	+	.	gene_id "MSTRG.58252"; transcript_id "MSTRG.58252.53"; exon_number "7";
chr14	StringTie	exon	63963899	63964000	1000	+	.	gene_id "MSTRG.58252"; transcript_id "MSTRG.58252.53"; exon_number "8";
chr14	StringTie	exon	63967709	63967846	1000	+	.	gene_id "MSTRG.58252"; transcript_id "MSTRG.58252.53"; exon_number "9";
chr14	StringTie	exon	63976563	63976727	1000	+	.	gene_id "MSTRG.58252"; transcript_id "MSTRG.58252.53"; exon_number "10";
chr14	StringTie	exon	63977905	63978017	1000	+	.	gene_id "MSTRG.58252"; transcript_id "MSTRG.58252.53"; exon_number "11";
chr14	StringTie	exon	63978852	63979014	1000	+	.	gene_id "MSTRG.58252"; transcript_id "MSTRG.58252.53"; exon_number "12";
chr14	StringTie	exon	63980654	63980732	1000	+	.	gene_id "MSTRG.58252"; transcript_id "MSTRG.58252.53"; exon_number "13";
chr14	StringTie	exon	63980986	63981173	1000	+	.	gene_id "MSTRG.58252"; transcript_id "MSTRG.58252.53"; exon_number "14";
chr14	StringTie	exon	63982630	63982794	1000	+	.	gene_id "MSTRG.58252"; transcript_id "MSTRG.58252.53"; exon_number "15";
chr14	StringTie	exon	63983737	63983886	1000	+	.	gene_id "MSTRG.58252"; transcript_id "MSTRG.58252.53"; exon_number "16";
chr14	StringTie	exon	63986456	63986617	1000	+	.	gene_id "MSTRG.58252"; transcript_id "MSTRG.58252.53"; exon_number "17";
chr14	StringTie	exon	63990411	63990569	1000	+	.	gene_id "MSTRG.58252"; transcript_id "MSTRG.58252.53"; exon_number "18";
chr14	StringTie	exon	63990942	63991115	1000	+	.	gene_id "MSTRG.58252"; transcript_id "MSTRG.58252.53"; exon_number "19";
chr14	StringTie	exon	63993835	63993969	1000	+	.	gene_id "MSTRG.58252"; transcript_id "MSTRG.58252.53"; exon_number "20";
chr14	StringTie	exon	63995044	63995202	1000	+	.	gene_id "MSTRG.58252"; transcript_id "MSTRG.58252.53"; exon_number "21";
chr14	StringTie	exon	63996947	63997158	1000	+	.	gene_id "MSTRG.58252"; transcript_id "MSTRG.58252.53"; exon_number "22";
chr14	StringTie	exon	63997301	63997391	1000	+	.	gene_id "MSTRG.58252"; transcript_id "MSTRG.58252.53"; exon_number "23";
chr14	StringTie	exon	63998219	63998328	1000	+	.	gene_id "MSTRG.58252"; transcript_id "MSTRG.58252.53"; exon_number "24";
chr14	StringTie	exon	63998914	63999040	1000	+	.	gene_id "MSTRG.58252"; transcript_id "MSTRG.58252.53"; exon_number "25";
chr14	StringTie	exon	64000562	64000719	1000	+	.	gene_id "MSTRG.58252"; transcript_id "MSTRG.58252.53"; exon_number "26";
chr14	StringTie	exon	64001934	64002081	1000	+	.	gene_id "MSTRG.58252"; transcript_id "MSTRG.58252.53"; exon_number "27";
chr14	StringTie	exon	64002720	64003330	1000	+	.	gene_id "MSTRG.58252"; transcript_id "MSTRG.58252.53"; exon_number "28";
chr14	StringTie	exon	64007043	64007222	1000	+	.	gene_id "MSTRG.58252"; transcript_id "MSTRG.58252.53"; exon_number "29";
chr14	StringTie	exon	64009966	64010116	1000	+	.	gene_id "MSTRG.58252"; transcript_id "MSTRG.58252.53"; exon_number "30";
chr14	StringTie	exon	64016473	64016631	1000	+	.	gene_id "MSTRG.58252"; transcript_id "MSTRG.58252.53"; exon_number "31";
chr14	StringTie	exon	64017595	64017756	1000	+	.	gene_id "MSTRG.58252"; transcript_id "MSTRG.58252.53"; exon_number "32";
chr14	StringTie	exon	64019992	64020093	1000	+	.	gene_id "MSTRG.58252"; transcript_id "MSTRG.58252.53"; exon_number "33";
chr14	StringTie	exon	64021315	64021515	1000	+	.	gene_id "MSTRG.58252"; transcript_id "MSTRG.58252.53"; exon_number "34";
chr14	StringTie	exon	64021857	64022028	1000	+	.	gene_id "MSTRG.58252"; transcript_id "MSTRG.58252.53"; exon_number "35";
chr14	StringTie	exon	64022751	64022863	1000	+	.	gene_id "MSTRG.58252"; transcript_id "MSTRG.58252.53"; exon_number "36";
chr14	StringTie	exon	64024257	64024459	1000	+	.	gene_id "MSTRG.58252"; transcript_id "MSTRG.58252.53"; exon_number "37";
chr14	StringTie	exon	64024912	64025031	1000	+	.	gene_id "MSTRG.58252"; transcript_id "MSTRG.58252.53"; exon_number "38";
chr14	StringTie	exon	64025130	64025421	1000	+	.	gene_id "MSTRG.58252"; transcript_id "MSTRG.58252.53"; exon_number "39";
chr14	StringTie	exon	64026579	64026730	1000	+	.	gene_id "MSTRG.58252"; transcript_id "MSTRG.58252.53"; exon_number "40";
chr14	StringTie	exon	64027484	64027793	1000	+	.	gene_id "MSTRG.58252"; transcript_id "MSTRG.58252.53"; exon_number "41";
chr14	StringTie	exon	64029895	64030059	1000	+	.	gene_id "MSTRG.58252"; transcript_id "MSTRG.58252.53"; exon_number "42";
chr14	StringTie	exon	64031016	64031357	1000	+	.	gene_id "MSTRG.58252"; transcript_id "MSTRG.58252.53"; exon_number "43";
chr14	StringTie	exon	64048000	64048155	1000	+	.	gene_id "MSTRG.58252"; transcript_id "MSTRG.58252.53"; exon_number "44";
chr14	StringTie	exon	64049611	64049876	1000	+	.	gene_id "MSTRG.58252"; transcript_id "MSTRG.58252.53"; exon_number "45";
chr14	StringTie	exon	64051557	64053657	1000	+	.	gene_id "MSTRG.58252"; transcript_id "MSTRG.58252.53"; exon_number "46";
chr14	StringTie	exon	64055944	64056266	1000	+	.	gene_id "MSTRG.58252"; transcript_id "MSTRG.58252.53"; exon_number "47";
chr14	StringTie	exon	64062751	64062895	1000	+	.	gene_id "MSTRG.58252"; transcript_id "MSTRG.58252.53"; exon_number "48";
chr14	StringTie	exon	64065432	64065650	1000	+	.	gene_id "MSTRG.58252"; transcript_id "MSTRG.58252.53"; exon_number "49";
chr14	StringTie	exon	64070645	64070910	1000	+	.	gene_id "MSTRG.58252"; transcript_id "MSTRG.58252.53"; exon_number "50";
chr14	StringTie	exon	64073968	64074136	1000	+	.	gene_id "MSTRG.58252"; transcript_id "MSTRG.58252.53"; exon_number "51";
chr14	StringTie	exon	64075945	64076100	1000	+	.	gene_id "MSTRG.58252"; transcript_id "MSTRG.58252.53"; exon_number "52";
chr14	StringTie	exon	64078466	64078606	1000	+	.	gene_id "MSTRG.58252"; transcript_id "MSTRG.58252.53"; exon_number "53";
chr14	StringTie	exon	64080456	64080638	1000	+	.	gene_id "MSTRG.58252"; transcript_id "MSTRG.58252.53"; exon_number "54";
chr14	StringTie	exon	64081443	64081580	1000	+	.	gene_id "MSTRG.58252"; transcript_id "MSTRG.58252.53"; exon_number "55";
chr14	StringTie	exon	64087671	64087856	1000	+	.	gene_id "MSTRG.58252"; transcript_id "MSTRG.58252.53"; exon_number "56";
chr14	StringTie	exon	64089574	64089696	1000	+	.	gene_id "MSTRG.58252"; transcript_id "MSTRG.58252.53"; exon_number "57";
chr14	StringTie	exon	64090866	64091048	1000	+	.	gene_id "MSTRG.58252"; transcript_id "MSTRG.58252.53"; exon_number "58";
chr14	StringTie	exon	64093349	64093480	1000	+	.	gene_id "MSTRG.58252"; transcript_id "MSTRG.58252.53"; exon_number "59";
chr14	StringTie	exon	64097949	64098146	1000	+	.	gene_id "MSTRG.58252"; transcript_id "MSTRG.58252.53"; exon_number "60";
chr14	StringTie	exon	64098747	64098821	1000	+	.	gene_id "MSTRG.58252"; transcript_id "MSTRG.58252.53"; exon_number "61";
chr14	StringTie	exon	64101932	64102042	1000	+	.	gene_id "MSTRG.58252"; transcript_id "MSTRG.58252.53"; exon_number "62";
chr14	StringTie	exon	64107491	64107607	1000	+	.	gene_id "MSTRG.58252"; transcript_id "MSTRG.58252.53"; exon_number "63";
chr14	StringTie	exon	64113341	64113571	1000	+	.	gene_id "MSTRG.58252"; transcript_id "MSTRG.58252.53"; exon_number "64";
chr14	StringTie	exon	64119427	64119609	1000	+	.	gene_id "MSTRG.58252"; transcript_id "MSTRG.58252.53"; exon_number "65";
chr14	StringTie	exon	64120927	64121061	1000	+	.	gene_id "MSTRG.58252"; transcript_id "MSTRG.58252.53"; exon_number "66";
chr14	StringTie	exon	64122012	64122133	1000	+	.	gene_id "MSTRG.58252"; transcript_id "MSTRG.58252.53"; exon_number "67";
chr14	StringTie	exon	64122286	64122427	1000	+	.	gene_id "MSTRG.58252"; transcript_id "MSTRG.58252.53"; exon_number "68";
chr14	StringTie	exon	64125079	64125210	1000	+	.	gene_id "MSTRG.58252"; transcript_id "MSTRG.58252.53"; exon_number "69";
chr14	StringTie	exon	64126327	64126479	1000	+	.	gene_id "MSTRG.58252"; transcript_id "MSTRG.58252.53"; exon_number "70";
chr14	StringTie	exon	64126598	64126807	1000	+	.	gene_id "MSTRG.58252"; transcript_id "MSTRG.58252.53"; exon_number "71";
chr14	StringTie	exon	64128452	64128553	1000	+	.	gene_id "MSTRG.58252"; transcript_id "MSTRG.58252.53"; exon_number "72";
chr14	StringTie	exon	64129782	64129901	1000	+	.	gene_id "MSTRG.58252"; transcript_id "MSTRG.58252.53"; exon_number "73";
chr14	StringTie	exon	64130048	64130248	1000	+	.	gene_id "MSTRG.58252"; transcript_id "MSTRG.58252.53"; exon_number "74";
chr14	StringTie	exon	64132265	64132438	1000	+	.	gene_id "MSTRG.58252"; transcript_id "MSTRG.58252.53"; exon_number "75";
chr14	StringTie	exon	64134069	64134200	1000	+	.	gene_id "MSTRG.58252"; transcript_id "MSTRG.58252.53"; exon_number "76";
chr14	StringTie	exon	64137787	64137983	1000	+	.	gene_id "MSTRG.58252"; transcript_id "MSTRG.58252.53"; exon_number "77";
chr14	StringTie	exon	64139941	64140073	1000	+	.	gene_id "MSTRG.58252"; transcript_id "MSTRG.58252.53"; exon_number "78";
chr14	StringTie	exon	64141341	64141523	1000	+	.	gene_id "MSTRG.58252"; transcript_id "MSTRG.58252.53"; exon_number "79";
chr14	StringTie	exon	64141942	64142088	1000	+	.	gene_id "MSTRG.58252"; transcript_id "MSTRG.58252.53"; exon_number "80";
chr14	StringTie	exon	64143772	64143948	1000	+	.	gene_id "MSTRG.58252"; transcript_id "MSTRG.58252.53"; exon_number "81";
chr14	StringTie	exon	64146068	64146223	1000	+	.	gene_id "MSTRG.58252"; transcript_id "MSTRG.58252.53"; exon_number "82";
chr14	StringTie	exon	64152564	64152716	1000	+	.	gene_id "MSTRG.58252"; transcript_id "MSTRG.58252.53"; exon_number "83";
chr14	StringTie	exon	64158625	64158795	1000	+	.	gene_id "MSTRG.58252"; transcript_id "MSTRG.58252.53"; exon_number "84";
chr14	StringTie	exon	64159312	64159442	1000	+	.	gene_id "MSTRG.58252"; transcript_id "MSTRG.58252.53"; exon_number "85";
chr14	StringTie	exon	64162072	64162276	1000	+	.	gene_id "MSTRG.58252"; transcript_id "MSTRG.58252.53"; exon_number "86";
chr14	StringTie	exon	64163402	64163581	1000	+	.	gene_id "MSTRG.58252"; transcript_id "MSTRG.58252.53"; exon_number "87";
chr14	StringTie	exon	64165285	64165410	1000	+	.	gene_id "MSTRG.58252"; transcript_id "MSTRG.58252.53"; exon_number "88";
chr14	StringTie	exon	64167233	64167387	1000	+	.	gene_id "MSTRG.58252"; transcript_id "MSTRG.58252.53"; exon_number "89";
chr14	StringTie	exon	64167495	64167639	1000	+	.	gene_id "MSTRG.58252"; transcript_id "MSTRG.58252.53"; exon_number "90";
chr14	StringTie	exon	64168877	64168971	1000	+	.	gene_id "MSTRG.58252"; transcript_id "MSTRG.58252.53"; exon_number "91";
chr14	StringTie	exon	64170233	64170462	1000	+	.	gene_id "MSTRG.58252"; transcript_id "MSTRG.58252.53"; exon_number "92";
chr14	StringTie	exon	64174944	64175138	1000	+	.	gene_id "MSTRG.58252"; transcript_id "MSTRG.58252.53"; exon_number "93";
chr14	StringTie	exon	64177358	64177483	1000	+	.	gene_id "MSTRG.58252"; transcript_id "MSTRG.58252.53"; exon_number "94";
chr14	StringTie	exon	64186424	64186579	1000	+	.	gene_id "MSTRG.58252"; transcript_id "MSTRG.58252.53"; exon_number "95";
chr14	StringTie	exon	64188550	64188708	1000	+	.	gene_id "MSTRG.58252"; transcript_id "MSTRG.58252.53"; exon_number "96";
chr14	StringTie	exon	64190071	64190237	1000	+	.	gene_id "MSTRG.58252"; transcript_id "MSTRG.58252.53"; exon_number "97";
chr14	StringTie	exon	64202801	64202963	1000	+	.	gene_id "MSTRG.58252"; transcript_id "MSTRG.58252.53"; exon_number "98";
chr14	StringTie	exon	64208758	64208945	1000	+	.	gene_id "MSTRG.58252"; transcript_id "MSTRG.58252.53"; exon_number "99";
chr14	StringTie	exon	64209428	64209578	1000	+	.	gene_id "MSTRG.58252"; transcript_id "MSTRG.58252.53"; exon_number "100";
chr14	StringTie	exon	64209942	64210124	1000	+	.	gene_id "MSTRG.58252"; transcript_id "MSTRG.58252.53"; exon_number "101";
chr14	StringTie	exon	64211961	64212098	1000	+	.	gene_id "MSTRG.58252"; transcript_id "MSTRG.58252.53"; exon_number "102";
chr14	StringTie	exon	64212811	64213005	1000	+	.	gene_id "MSTRG.58252"; transcript_id "MSTRG.58252.53"; exon_number "103";
chr14	StringTie	exon	64214194	64214470	1000	+	.	gene_id "MSTRG.58252"; transcript_id "MSTRG.58252.53"; exon_number "104";
chr14	StringTie	exon	64215286	64215354	1000	+	.	gene_id "MSTRG.58252"; transcript_id "MSTRG.58252.53"; exon_number "105";
chr14	StringTie	exon	64216248	64216387	1000	+	.	gene_id "MSTRG.58252"; transcript_id "MSTRG.58252.53"; exon_number "106";
chr14	StringTie	exon	64218398	64218512	1000	+	.	gene_id "MSTRG.58252"; transcript_id "MSTRG.58252.53"; exon_number "107";
chr14	StringTie	exon	64219208	64219410	1000	+	.	gene_id "MSTRG.58252"; transcript_id "MSTRG.58252.53"; exon_number "108";
chr14	StringTie	exon	64220437	64220637	1000	+	.	gene_id "MSTRG.58252"; transcript_id "MSTRG.58252.53"; exon_number "109";
chr14	StringTie	exon	64221576	64221704	1000	+	.	gene_id "MSTRG.58252"; transcript_id "MSTRG.58252.53"; exon_number "110";
chr14	StringTie	exon	64223189	64223380	1000	+	.	gene_id "MSTRG.58252"; transcript_id "MSTRG.58252.53"; exon_number "111";
chr14	StringTie	exon	64224461	64224547	1000	+	.	gene_id "MSTRG.58252"; transcript_id "MSTRG.58252.53"; exon_number "112";
chr14	StringTie	exon	64224999	64225045	1000	+	.	gene_id "MSTRG.58252"; transcript_id "MSTRG.58252.53"; exon_number "113";
chr14	StringTie	exon	64225319	64226687	1000	+	.	gene_id "MSTRG.58252"; transcript_id "MSTRG.58252.53"; exon_number "114";
chr14	StringTie	transcript	63940615	64226706	1000	+	.	gene_id "MSTRG.58252"; transcript_id "MSTRG.58252.54";
chr14	StringTie	exon	63940615	63940675	1000	+	.	gene_id "MSTRG.58252"; transcript_id "MSTRG.58252.54"; exon_number "1";
chr14	StringTie	exon	63941695	63941790	1000	+	.	gene_id "MSTRG.58252"; transcript_id "MSTRG.58252.54"; exon_number "2";
chr14	StringTie	exon	63941885	63941962	1000	+	.	gene_id "MSTRG.58252"; transcript_id "MSTRG.58252.54"; exon_number "3";
chr14	StringTie	exon	63942051	63942143	1000	+	.	gene_id "MSTRG.58252"; transcript_id "MSTRG.58252.54"; exon_number "4";
chr14	StringTie	exon	63949825	63950006	1000	+	.	gene_id "MSTRG.58252"; transcript_id "MSTRG.58252.54"; exon_number "5";
chr14	StringTie	exon	63954719	63954915	1000	+	.	gene_id "MSTRG.58252"; transcript_id "MSTRG.58252.54"; exon_number "6";
chr14	StringTie	exon	63961525	63961625	1000	+	.	gene_id "MSTRG.58252"; transcript_id "MSTRG.58252.54"; exon_number "7";
chr14	StringTie	exon	63963899	63964000	1000	+	.	gene_id "MSTRG.58252"; transcript_id "MSTRG.58252.54"; exon_number "8";
chr14	StringTie	exon	63967709	63967846	1000	+	.	gene_id "MSTRG.58252"; transcript_id "MSTRG.58252.54"; exon_number "9";
chr14	StringTie	exon	63976563	63976727	1000	+	.	gene_id "MSTRG.58252"; transcript_id "MSTRG.58252.54"; exon_number "10";
chr14	StringTie	exon	63977905	63978017	1000	+	.	gene_id "MSTRG.58252"; transcript_id "MSTRG.58252.54"; exon_number "11";
chr14	StringTie	exon	63978852	63979014	1000	+	.	gene_id "MSTRG.58252"; transcript_id "MSTRG.58252.54"; exon_number "12";
chr14	StringTie	exon	63980654	63980732	1000	+	.	gene_id "MSTRG.58252"; transcript_id "MSTRG.58252.54"; exon_number "13";
chr14	StringTie	exon	63980986	63981173	1000	+	.	gene_id "MSTRG.58252"; transcript_id "MSTRG.58252.54"; exon_number "14";
chr14	StringTie	exon	63982630	63982794	1000	+	.	gene_id "MSTRG.58252"; transcript_id "MSTRG.58252.54"; exon_number "15";
chr14	StringTie	exon	63983737	63983886	1000	+	.	gene_id "MSTRG.58252"; transcript_id "MSTRG.58252.54"; exon_number "16";
chr14	StringTie	exon	63986456	63986617	1000	+	.	gene_id "MSTRG.58252"; transcript_id "MSTRG.58252.54"; exon_number "17";
chr14	StringTie	exon	63990411	63990569	1000	+	.	gene_id "MSTRG.58252"; transcript_id "MSTRG.58252.54"; exon_number "18";
chr14	StringTie	exon	63990942	63991115	1000	+	.	gene_id "MSTRG.58252"; transcript_id "MSTRG.58252.54"; exon_number "19";
chr14	StringTie	exon	63993835	63993969	1000	+	.	gene_id "MSTRG.58252"; transcript_id "MSTRG.58252.54"; exon_number "20";
chr14	StringTie	exon	63995044	63995202	1000	+	.	gene_id "MSTRG.58252"; transcript_id "MSTRG.58252.54"; exon_number "21";
chr14	StringTie	exon	63996947	63997158	1000	+	.	gene_id "MSTRG.58252"; transcript_id "MSTRG.58252.54"; exon_number "22";
chr14	StringTie	exon	63997301	63997391	1000	+	.	gene_id "MSTRG.58252"; transcript_id "MSTRG.58252.54"; exon_number "23";
chr14	StringTie	exon	63998219	63998328	1000	+	.	gene_id "MSTRG.58252"; transcript_id "MSTRG.58252.54"; exon_number "24";
chr14	StringTie	exon	63998914	63999040	1000	+	.	gene_id "MSTRG.58252"; transcript_id "MSTRG.58252.54"; exon_number "25";
chr14	StringTie	exon	64000562	64000719	1000	+	.	gene_id "MSTRG.58252"; transcript_id "MSTRG.58252.54"; exon_number "26";
chr14	StringTie	exon	64001934	64002081	1000	+	.	gene_id "MSTRG.58252"; transcript_id "MSTRG.58252.54"; exon_number "27";
chr14	StringTie	exon	64002720	64003330	1000	+	.	gene_id "MSTRG.58252"; transcript_id "MSTRG.58252.54"; exon_number "28";
chr14	StringTie	exon	64007043	64007222	1000	+	.	gene_id "MSTRG.58252"; transcript_id "MSTRG.58252.54"; exon_number "29";
chr14	StringTie	exon	64009966	64010116	1000	+	.	gene_id "MSTRG.58252"; transcript_id "MSTRG.58252.54"; exon_number "30";
chr14	StringTie	exon	64016473	64016631	1000	+	.	gene_id "MSTRG.58252"; transcript_id "MSTRG.58252.54"; exon_number "31";
chr14	StringTie	exon	64017595	64017756	1000	+	.	gene_id "MSTRG.58252"; transcript_id "MSTRG.58252.54"; exon_number "32";
chr14	StringTie	exon	64019992	64020093	1000	+	.	gene_id "MSTRG.58252"; transcript_id "MSTRG.58252.54"; exon_number "33";
chr14	StringTie	exon	64021315	64021515	1000	+	.	gene_id "MSTRG.58252"; transcript_id "MSTRG.58252.54"; exon_number "34";
chr14	StringTie	exon	64021857	64022028	1000	+	.	gene_id "MSTRG.58252"; transcript_id "MSTRG.58252.54"; exon_number "35";
chr14	StringTie	exon	64022751	64022863	1000	+	.	gene_id "MSTRG.58252"; transcript_id "MSTRG.58252.54"; exon_number "36";
chr14	StringTie	exon	64024257	64024459	1000	+	.	gene_id "MSTRG.58252"; transcript_id "MSTRG.58252.54"; exon_number "37";
chr14	StringTie	exon	64024912	64025031	1000	+	.	gene_id "MSTRG.58252"; transcript_id "MSTRG.58252.54"; exon_number "38";
chr14	StringTie	exon	64025130	64025421	1000	+	.	gene_id "MSTRG.58252"; transcript_id "MSTRG.58252.54"; exon_number "39";
chr14	StringTie	exon	64026579	64026730	1000	+	.	gene_id "MSTRG.58252"; transcript_id "MSTRG.58252.54"; exon_number "40";
chr14	StringTie	exon	64027484	64027793	1000	+	.	gene_id "MSTRG.58252"; transcript_id "MSTRG.58252.54"; exon_number "41";
chr14	StringTie	exon	64029895	64030059	1000	+	.	gene_id "MSTRG.58252"; transcript_id "MSTRG.58252.54"; exon_number "42";
chr14	StringTie	exon	64031016	64031357	1000	+	.	gene_id "MSTRG.58252"; transcript_id "MSTRG.58252.54"; exon_number "43";
chr14	StringTie	exon	64048000	64048155	1000	+	.	gene_id "MSTRG.58252"; transcript_id "MSTRG.58252.54"; exon_number "44";
chr14	StringTie	exon	64049611	64049876	1000	+	.	gene_id "MSTRG.58252"; transcript_id "MSTRG.58252.54"; exon_number "45";
chr14	StringTie	exon	64051557	64053657	1000	+	.	gene_id "MSTRG.58252"; transcript_id "MSTRG.58252.54"; exon_number "46";
chr14	StringTie	exon	64055944	64056266	1000	+	.	gene_id "MSTRG.58252"; transcript_id "MSTRG.58252.54"; exon_number "47";
chr14	StringTie	exon	64062751	64062895	1000	+	.	gene_id "MSTRG.58252"; transcript_id "MSTRG.58252.54"; exon_number "48";
chr14	StringTie	exon	64065432	64065650	1000	+	.	gene_id "MSTRG.58252"; transcript_id "MSTRG.58252.54"; exon_number "49";
chr14	StringTie	exon	64070645	64070910	1000	+	.	gene_id "MSTRG.58252"; transcript_id "MSTRG.58252.54"; exon_number "50";
chr14	StringTie	exon	64073968	64074136	1000	+	.	gene_id "MSTRG.58252"; transcript_id "MSTRG.58252.54"; exon_number "51";
chr14	StringTie	exon	64075945	64076100	1000	+	.	gene_id "MSTRG.58252"; transcript_id "MSTRG.58252.54"; exon_number "52";
chr14	StringTie	exon	64078466	64078606	1000	+	.	gene_id "MSTRG.58252"; transcript_id "MSTRG.58252.54"; exon_number "53";
chr14	StringTie	exon	64080456	64080638	1000	+	.	gene_id "MSTRG.58252"; transcript_id "MSTRG.58252.54"; exon_number "54";
chr14	StringTie	exon	64081443	64081580	1000	+	.	gene_id "MSTRG.58252"; transcript_id "MSTRG.58252.54"; exon_number "55";
chr14	StringTie	exon	64087671	64087856	1000	+	.	gene_id "MSTRG.58252"; transcript_id "MSTRG.58252.54"; exon_number "56";
chr14	StringTie	exon	64089574	64089696	1000	+	.	gene_id "MSTRG.58252"; transcript_id "MSTRG.58252.54"; exon_number "57";
chr14	StringTie	exon	64090866	64091048	1000	+	.	gene_id "MSTRG.58252"; transcript_id "MSTRG.58252.54"; exon_number "58";
chr14	StringTie	exon	64093349	64093480	1000	+	.	gene_id "MSTRG.58252"; transcript_id "MSTRG.58252.54"; exon_number "59";
chr14	StringTie	exon	64097949	64098146	1000	+	.	gene_id "MSTRG.58252"; transcript_id "MSTRG.58252.54"; exon_number "60";
chr14	StringTie	exon	64098394	64098646	1000	+	.	gene_id "MSTRG.58252"; transcript_id "MSTRG.58252.54"; exon_number "61";
chr14	StringTie	exon	64098747	64098821	1000	+	.	gene_id "MSTRG.58252"; transcript_id "MSTRG.58252.54"; exon_number "62";
chr14	StringTie	exon	64101932	64102042	1000	+	.	gene_id "MSTRG.58252"; transcript_id "MSTRG.58252.54"; exon_number "63";
chr14	StringTie	exon	64107491	64107607	1000	+	.	gene_id "MSTRG.58252"; transcript_id "MSTRG.58252.54"; exon_number "64";
chr14	StringTie	exon	64113341	64113571	1000	+	.	gene_id "MSTRG.58252"; transcript_id "MSTRG.58252.54"; exon_number "65";
chr14	StringTie	exon	64119427	64119609	1000	+	.	gene_id "MSTRG.58252"; transcript_id "MSTRG.58252.54"; exon_number "66";
chr14	StringTie	exon	64120927	64121061	1000	+	.	gene_id "MSTRG.58252"; transcript_id "MSTRG.58252.54"; exon_number "67";
chr14	StringTie	exon	64122012	64122133	1000	+	.	gene_id "MSTRG.58252"; transcript_id "MSTRG.58252.54"; exon_number "68";
chr14	StringTie	exon	64122286	64122427	1000	+	.	gene_id "MSTRG.58252"; transcript_id "MSTRG.58252.54"; exon_number "69";
chr14	StringTie	exon	64125079	64125210	1000	+	.	gene_id "MSTRG.58252"; transcript_id "MSTRG.58252.54"; exon_number "70";
chr14	StringTie	exon	64126327	64126479	1000	+	.	gene_id "MSTRG.58252"; transcript_id "MSTRG.58252.54"; exon_number "71";
chr14	StringTie	exon	64126598	64126807	1000	+	.	gene_id "MSTRG.58252"; transcript_id "MSTRG.58252.54"; exon_number "72";
chr14	StringTie	exon	64128452	64128553	1000	+	.	gene_id "MSTRG.58252"; transcript_id "MSTRG.58252.54"; exon_number "73";
chr14	StringTie	exon	64129782	64129901	1000	+	.	gene_id "MSTRG.58252"; transcript_id "MSTRG.58252.54"; exon_number "74";
chr14	StringTie	exon	64130048	64130248	1000	+	.	gene_id "MSTRG.58252"; transcript_id "MSTRG.58252.54"; exon_number "75";
chr14	StringTie	exon	64132265	64132438	1000	+	.	gene_id "MSTRG.58252"; transcript_id "MSTRG.58252.54"; exon_number "76";
chr14	StringTie	exon	64134069	64134200	1000	+	.	gene_id "MSTRG.58252"; transcript_id "MSTRG.58252.54"; exon_number "77";
chr14	StringTie	exon	64137787	64137983	1000	+	.	gene_id "MSTRG.58252"; transcript_id "MSTRG.58252.54"; exon_number "78";
chr14	StringTie	exon	64139941	64140073	1000	+	.	gene_id "MSTRG.58252"; transcript_id "MSTRG.58252.54"; exon_number "79";
chr14	StringTie	exon	64141341	64141523	1000	+	.	gene_id "MSTRG.58252"; transcript_id "MSTRG.58252.54"; exon_number "80";
chr14	StringTie	exon	64141942	64142088	1000	+	.	gene_id "MSTRG.58252"; transcript_id "MSTRG.58252.54"; exon_number "81";
chr14	StringTie	exon	64143772	64143948	1000	+	.	gene_id "MSTRG.58252"; transcript_id "MSTRG.58252.54"; exon_number "82";
chr14	StringTie	exon	64146068	64146223	1000	+	.	gene_id "MSTRG.58252"; transcript_id "MSTRG.58252.54"; exon_number "83";
chr14	StringTie	exon	64152564	64152716	1000	+	.	gene_id "MSTRG.58252"; transcript_id "MSTRG.58252.54"; exon_number "84";
chr14	StringTie	exon	64158625	64158795	1000	+	.	gene_id "MSTRG.58252"; transcript_id "MSTRG.58252.54"; exon_number "85";
chr14	StringTie	exon	64159312	64159442	1000	+	.	gene_id "MSTRG.58252"; transcript_id "MSTRG.58252.54"; exon_number "86";
chr14	StringTie	exon	64162072	64162276	1000	+	.	gene_id "MSTRG.58252"; transcript_id "MSTRG.58252.54"; exon_number "87";
chr14	StringTie	exon	64163402	64163581	1000	+	.	gene_id "MSTRG.58252"; transcript_id "MSTRG.58252.54"; exon_number "88";
chr14	StringTie	exon	64165285	64165410	1000	+	.	gene_id "MSTRG.58252"; transcript_id "MSTRG.58252.54"; exon_number "89";
chr14	StringTie	exon	64167233	64167387	1000	+	.	gene_id "MSTRG.58252"; transcript_id "MSTRG.58252.54"; exon_number "90";
chr14	StringTie	exon	64167495	64167639	1000	+	.	gene_id "MSTRG.58252"; transcript_id "MSTRG.58252.54"; exon_number "91";
chr14	StringTie	exon	64168877	64168971	1000	+	.	gene_id "MSTRG.58252"; transcript_id "MSTRG.58252.54"; exon_number "92";
chr14	StringTie	exon	64170228	64170462	1000	+	.	gene_id "MSTRG.58252"; transcript_id "MSTRG.58252.54"; exon_number "93";
chr14	StringTie	exon	64174944	64175138	1000	+	.	gene_id "MSTRG.58252"; transcript_id "MSTRG.58252.54"; exon_number "94";
chr14	StringTie	exon	64177358	64177483	1000	+	.	gene_id "MSTRG.58252"; transcript_id "MSTRG.58252.54"; exon_number "95";
chr14	StringTie	exon	64186424	64186579	1000	+	.	gene_id "MSTRG.58252"; transcript_id "MSTRG.58252.54"; exon_number "96";
chr14	StringTie	exon	64188550	64188708	1000	+	.	gene_id "MSTRG.58252"; transcript_id "MSTRG.58252.54"; exon_number "97";
chr14	StringTie	exon	64190071	64190237	1000	+	.	gene_id "MSTRG.58252"; transcript_id "MSTRG.58252.54"; exon_number "98";
chr14	StringTie	exon	64202801	64202963	1000	+	.	gene_id "MSTRG.58252"; transcript_id "MSTRG.58252.54"; exon_number "99";
chr14	StringTie	exon	64208758	64208945	1000	+	.	gene_id "MSTRG.58252"; transcript_id "MSTRG.58252.54"; exon_number "100";
chr14	StringTie	exon	64209428	64209578	1000	+	.	gene_id "MSTRG.58252"; transcript_id "MSTRG.58252.54"; exon_number "101";
chr14	StringTie	exon	64209942	64210124	1000	+	.	gene_id "MSTRG.58252"; transcript_id "MSTRG.58252.54"; exon_number "102";
chr14	StringTie	exon	64211961	64212098	1000	+	.	gene_id "MSTRG.58252"; transcript_id "MSTRG.58252.54"; exon_number "103";
chr14	StringTie	exon	64212811	64213005	1000	+	.	gene_id "MSTRG.58252"; transcript_id "MSTRG.58252.54"; exon_number "104";
chr14	StringTie	exon	64214194	64214470	1000	+	.	gene_id "MSTRG.58252"; transcript_id "MSTRG.58252.54"; exon_number "105";
chr14	StringTie	exon	64215286	64215354	1000	+	.	gene_id "MSTRG.58252"; transcript_id "MSTRG.58252.54"; exon_number "106";
chr14	StringTie	exon	64216248	64216387	1000	+	.	gene_id "MSTRG.58252"; transcript_id "MSTRG.58252.54"; exon_number "107";
chr14	StringTie	exon	64218398	64218512	1000	+	.	gene_id "MSTRG.58252"; transcript_id "MSTRG.58252.54"; exon_number "108";
chr14	StringTie	exon	64219208	64219410	1000	+	.	gene_id "MSTRG.58252"; transcript_id "MSTRG.58252.54"; exon_number "109";
chr14	StringTie	exon	64220437	64220637	1000	+	.	gene_id "MSTRG.58252"; transcript_id "MSTRG.58252.54"; exon_number "110";
chr14	StringTie	exon	64221576	64221704	1000	+	.	gene_id "MSTRG.58252"; transcript_id "MSTRG.58252.54"; exon_number "111";
chr14	StringTie	exon	64223189	64223380	1000	+	.	gene_id "MSTRG.58252"; transcript_id "MSTRG.58252.54"; exon_number "112";
chr14	StringTie	exon	64224461	64224547	1000	+	.	gene_id "MSTRG.58252"; transcript_id "MSTRG.58252.54"; exon_number "113";
chr14	StringTie	exon	64224999	64225045	1000	+	.	gene_id "MSTRG.58252"; transcript_id "MSTRG.58252.54"; exon_number "114";
chr14	StringTie	exon	64225319	64226706	1000	+	.	gene_id "MSTRG.58252"; transcript_id "MSTRG.58252.54"; exon_number "115";
chr14	StringTie	transcript	63940615	64226691	1000	+	.	gene_id "MSTRG.58252"; transcript_id "MSTRG.58252.55";
chr14	StringTie	exon	63940615	63940675	1000	+	.	gene_id "MSTRG.58252"; transcript_id "MSTRG.58252.55"; exon_number "1";
chr14	StringTie	exon	63941695	63941790	1000	+	.	gene_id "MSTRG.58252"; transcript_id "MSTRG.58252.55"; exon_number "2";
chr14	StringTie	exon	63941885	63942143	1000	+	.	gene_id "MSTRG.58252"; transcript_id "MSTRG.58252.55"; exon_number "3";
chr14	StringTie	exon	63949825	63950006	1000	+	.	gene_id "MSTRG.58252"; transcript_id "MSTRG.58252.55"; exon_number "4";
chr14	StringTie	exon	63954719	63954915	1000	+	.	gene_id "MSTRG.58252"; transcript_id "MSTRG.58252.55"; exon_number "5";
chr14	StringTie	exon	63961525	63961625	1000	+	.	gene_id "MSTRG.58252"; transcript_id "MSTRG.58252.55"; exon_number "6";
chr14	StringTie	exon	63963899	63964000	1000	+	.	gene_id "MSTRG.58252"; transcript_id "MSTRG.58252.55"; exon_number "7";
chr14	StringTie	exon	63967709	63967846	1000	+	.	gene_id "MSTRG.58252"; transcript_id "MSTRG.58252.55"; exon_number "8";
chr14	StringTie	exon	63976563	63976727	1000	+	.	gene_id "MSTRG.58252"; transcript_id "MSTRG.58252.55"; exon_number "9";
chr14	StringTie	exon	63977905	63978017	1000	+	.	gene_id "MSTRG.58252"; transcript_id "MSTRG.58252.55"; exon_number "10";
chr14	StringTie	exon	63978852	63979014	1000	+	.	gene_id "MSTRG.58252"; transcript_id "MSTRG.58252.55"; exon_number "11";
chr14	StringTie	exon	63980654	63980732	1000	+	.	gene_id "MSTRG.58252"; transcript_id "MSTRG.58252.55"; exon_number "12";
chr14	StringTie	exon	63980986	63981173	1000	+	.	gene_id "MSTRG.58252"; transcript_id "MSTRG.58252.55"; exon_number "13";
chr14	StringTie	exon	63982630	63982794	1000	+	.	gene_id "MSTRG.58252"; transcript_id "MSTRG.58252.55"; exon_number "14";
chr14	StringTie	exon	63983737	63983886	1000	+	.	gene_id "MSTRG.58252"; transcript_id "MSTRG.58252.55"; exon_number "15";
chr14	StringTie	exon	63986456	63986617	1000	+	.	gene_id "MSTRG.58252"; transcript_id "MSTRG.58252.55"; exon_number "16";
chr14	StringTie	exon	63990411	63990569	1000	+	.	gene_id "MSTRG.58252"; transcript_id "MSTRG.58252.55"; exon_number "17";
chr14	StringTie	exon	63990942	63991115	1000	+	.	gene_id "MSTRG.58252"; transcript_id "MSTRG.58252.55"; exon_number "18";
chr14	StringTie	exon	63993835	63993969	1000	+	.	gene_id "MSTRG.58252"; transcript_id "MSTRG.58252.55"; exon_number "19";
chr14	StringTie	exon	63995044	63995202	1000	+	.	gene_id "MSTRG.58252"; transcript_id "MSTRG.58252.55"; exon_number "20";
chr14	StringTie	exon	63996947	63997158	1000	+	.	gene_id "MSTRG.58252"; transcript_id "MSTRG.58252.55"; exon_number "21";
chr14	StringTie	exon	63997301	63997391	1000	+	.	gene_id "MSTRG.58252"; transcript_id "MSTRG.58252.55"; exon_number "22";
chr14	StringTie	exon	63998219	63998328	1000	+	.	gene_id "MSTRG.58252"; transcript_id "MSTRG.58252.55"; exon_number "23";
chr14	StringTie	exon	63998914	63999040	1000	+	.	gene_id "MSTRG.58252"; transcript_id "MSTRG.58252.55"; exon_number "24";
chr14	StringTie	exon	64000562	64000719	1000	+	.	gene_id "MSTRG.58252"; transcript_id "MSTRG.58252.55"; exon_number "25";
chr14	StringTie	exon	64001934	64002081	1000	+	.	gene_id "MSTRG.58252"; transcript_id "MSTRG.58252.55"; exon_number "26";
chr14	StringTie	exon	64002720	64003330	1000	+	.	gene_id "MSTRG.58252"; transcript_id "MSTRG.58252.55"; exon_number "27";
chr14	StringTie	exon	64007043	64007222	1000	+	.	gene_id "MSTRG.58252"; transcript_id "MSTRG.58252.55"; exon_number "28";
chr14	StringTie	exon	64009966	64010116	1000	+	.	gene_id "MSTRG.58252"; transcript_id "MSTRG.58252.55"; exon_number "29";
chr14	StringTie	exon	64016473	64016631	1000	+	.	gene_id "MSTRG.58252"; transcript_id "MSTRG.58252.55"; exon_number "30";
chr14	StringTie	exon	64017595	64017756	1000	+	.	gene_id "MSTRG.58252"; transcript_id "MSTRG.58252.55"; exon_number "31";
chr14	StringTie	exon	64019992	64020093	1000	+	.	gene_id "MSTRG.58252"; transcript_id "MSTRG.58252.55"; exon_number "32";
chr14	StringTie	exon	64021315	64021515	1000	+	.	gene_id "MSTRG.58252"; transcript_id "MSTRG.58252.55"; exon_number "33";
chr14	StringTie	exon	64021857	64022028	1000	+	.	gene_id "MSTRG.58252"; transcript_id "MSTRG.58252.55"; exon_number "34";
chr14	StringTie	exon	64022751	64022863	1000	+	.	gene_id "MSTRG.58252"; transcript_id "MSTRG.58252.55"; exon_number "35";
chr14	StringTie	exon	64024257	64024459	1000	+	.	gene_id "MSTRG.58252"; transcript_id "MSTRG.58252.55"; exon_number "36";
chr14	StringTie	exon	64024912	64025031	1000	+	.	gene_id "MSTRG.58252"; transcript_id "MSTRG.58252.55"; exon_number "37";
chr14	StringTie	exon	64025130	64025421	1000	+	.	gene_id "MSTRG.58252"; transcript_id "MSTRG.58252.55"; exon_number "38";
chr14	StringTie	exon	64026579	64026730	1000	+	.	gene_id "MSTRG.58252"; transcript_id "MSTRG.58252.55"; exon_number "39";
chr14	StringTie	exon	64027484	64027793	1000	+	.	gene_id "MSTRG.58252"; transcript_id "MSTRG.58252.55"; exon_number "40";
chr14	StringTie	exon	64029895	64030059	1000	+	.	gene_id "MSTRG.58252"; transcript_id "MSTRG.58252.55"; exon_number "41";
chr14	StringTie	exon	64031016	64031357	1000	+	.	gene_id "MSTRG.58252"; transcript_id "MSTRG.58252.55"; exon_number "42";
chr14	StringTie	exon	64048000	64048155	1000	+	.	gene_id "MSTRG.58252"; transcript_id "MSTRG.58252.55"; exon_number "43";
chr14	StringTie	exon	64049611	64049876	1000	+	.	gene_id "MSTRG.58252"; transcript_id "MSTRG.58252.55"; exon_number "44";
chr14	StringTie	exon	64051557	64053657	1000	+	.	gene_id "MSTRG.58252"; transcript_id "MSTRG.58252.55"; exon_number "45";
chr14	StringTie	exon	64055944	64056266	1000	+	.	gene_id "MSTRG.58252"; transcript_id "MSTRG.58252.55"; exon_number "46";
chr14	StringTie	exon	64062751	64062895	1000	+	.	gene_id "MSTRG.58252"; transcript_id "MSTRG.58252.55"; exon_number "47";
chr14	StringTie	exon	64065432	64065650	1000	+	.	gene_id "MSTRG.58252"; transcript_id "MSTRG.58252.55"; exon_number "48";
chr14	StringTie	exon	64070645	64070910	1000	+	.	gene_id "MSTRG.58252"; transcript_id "MSTRG.58252.55"; exon_number "49";
chr14	StringTie	exon	64073968	64074136	1000	+	.	gene_id "MSTRG.58252"; transcript_id "MSTRG.58252.55"; exon_number "50";
chr14	StringTie	exon	64075945	64076100	1000	+	.	gene_id "MSTRG.58252"; transcript_id "MSTRG.58252.55"; exon_number "51";
chr14	StringTie	exon	64078466	64078606	1000	+	.	gene_id "MSTRG.58252"; transcript_id "MSTRG.58252.55"; exon_number "52";
chr14	StringTie	exon	64080456	64080638	1000	+	.	gene_id "MSTRG.58252"; transcript_id "MSTRG.58252.55"; exon_number "53";
chr14	StringTie	exon	64081443	64081580	1000	+	.	gene_id "MSTRG.58252"; transcript_id "MSTRG.58252.55"; exon_number "54";
chr14	StringTie	exon	64087671	64087856	1000	+	.	gene_id "MSTRG.58252"; transcript_id "MSTRG.58252.55"; exon_number "55";
chr14	StringTie	exon	64089574	64089696	1000	+	.	gene_id "MSTRG.58252"; transcript_id "MSTRG.58252.55"; exon_number "56";
chr14	StringTie	exon	64090866	64091048	1000	+	.	gene_id "MSTRG.58252"; transcript_id "MSTRG.58252.55"; exon_number "57";
chr14	StringTie	exon	64093349	64093480	1000	+	.	gene_id "MSTRG.58252"; transcript_id "MSTRG.58252.55"; exon_number "58";
chr14	StringTie	exon	64097949	64098646	1000	+	.	gene_id "MSTRG.58252"; transcript_id "MSTRG.58252.55"; exon_number "59";
chr14	StringTie	exon	64098747	64098821	1000	+	.	gene_id "MSTRG.58252"; transcript_id "MSTRG.58252.55"; exon_number "60";
chr14	StringTie	exon	64101932	64102042	1000	+	.	gene_id "MSTRG.58252"; transcript_id "MSTRG.58252.55"; exon_number "61";
chr14	StringTie	exon	64107491	64107607	1000	+	.	gene_id "MSTRG.58252"; transcript_id "MSTRG.58252.55"; exon_number "62";
chr14	StringTie	exon	64113341	64113571	1000	+	.	gene_id "MSTRG.58252"; transcript_id "MSTRG.58252.55"; exon_number "63";
chr14	StringTie	exon	64119427	64119609	1000	+	.	gene_id "MSTRG.58252"; transcript_id "MSTRG.58252.55"; exon_number "64";
chr14	StringTie	exon	64120927	64121061	1000	+	.	gene_id "MSTRG.58252"; transcript_id "MSTRG.58252.55"; exon_number "65";
chr14	StringTie	exon	64122012	64122133	1000	+	.	gene_id "MSTRG.58252"; transcript_id "MSTRG.58252.55"; exon_number "66";
chr14	StringTie	exon	64122286	64122427	1000	+	.	gene_id "MSTRG.58252"; transcript_id "MSTRG.58252.55"; exon_number "67";
chr14	StringTie	exon	64125079	64125210	1000	+	.	gene_id "MSTRG.58252"; transcript_id "MSTRG.58252.55"; exon_number "68";
chr14	StringTie	exon	64126327	64126479	1000	+	.	gene_id "MSTRG.58252"; transcript_id "MSTRG.58252.55"; exon_number "69";
chr14	StringTie	exon	64126598	64126807	1000	+	.	gene_id "MSTRG.58252"; transcript_id "MSTRG.58252.55"; exon_number "70";
chr14	StringTie	exon	64128452	64128553	1000	+	.	gene_id "MSTRG.58252"; transcript_id "MSTRG.58252.55"; exon_number "71";
chr14	StringTie	exon	64129782	64129901	1000	+	.	gene_id "MSTRG.58252"; transcript_id "MSTRG.58252.55"; exon_number "72";
chr14	StringTie	exon	64130048	64130248	1000	+	.	gene_id "MSTRG.58252"; transcript_id "MSTRG.58252.55"; exon_number "73";
chr14	StringTie	exon	64132265	64132438	1000	+	.	gene_id "MSTRG.58252"; transcript_id "MSTRG.58252.55"; exon_number "74";
chr14	StringTie	exon	64134069	64134200	1000	+	.	gene_id "MSTRG.58252"; transcript_id "MSTRG.58252.55"; exon_number "75";
chr14	StringTie	exon	64137787	64137983	1000	+	.	gene_id "MSTRG.58252"; transcript_id "MSTRG.58252.55"; exon_number "76";
chr14	StringTie	exon	64139941	64140073	1000	+	.	gene_id "MSTRG.58252"; transcript_id "MSTRG.58252.55"; exon_number "77";
chr14	StringTie	exon	64141341	64141523	1000	+	.	gene_id "MSTRG.58252"; transcript_id "MSTRG.58252.55"; exon_number "78";
chr14	StringTie	exon	64141942	64142088	1000	+	.	gene_id "MSTRG.58252"; transcript_id "MSTRG.58252.55"; exon_number "79";
chr14	StringTie	exon	64143772	64143948	1000	+	.	gene_id "MSTRG.58252"; transcript_id "MSTRG.58252.55"; exon_number "80";
chr14	StringTie	exon	64146068	64146223	1000	+	.	gene_id "MSTRG.58252"; transcript_id "MSTRG.58252.55"; exon_number "81";
chr14	StringTie	exon	64152564	64152716	1000	+	.	gene_id "MSTRG.58252"; transcript_id "MSTRG.58252.55"; exon_number "82";
chr14	StringTie	exon	64158625	64158795	1000	+	.	gene_id "MSTRG.58252"; transcript_id "MSTRG.58252.55"; exon_number "83";
chr14	StringTie	exon	64159312	64159442	1000	+	.	gene_id "MSTRG.58252"; transcript_id "MSTRG.58252.55"; exon_number "84";
chr14	StringTie	exon	64162072	64162276	1000	+	.	gene_id "MSTRG.58252"; transcript_id "MSTRG.58252.55"; exon_number "85";
chr14	StringTie	exon	64163402	64163581	1000	+	.	gene_id "MSTRG.58252"; transcript_id "MSTRG.58252.55"; exon_number "86";
chr14	StringTie	exon	64165285	64165410	1000	+	.	gene_id "MSTRG.58252"; transcript_id "MSTRG.58252.55"; exon_number "87";
chr14	StringTie	exon	64167233	64167387	1000	+	.	gene_id "MSTRG.58252"; transcript_id "MSTRG.58252.55"; exon_number "88";
chr14	StringTie	exon	64167495	64167639	1000	+	.	gene_id "MSTRG.58252"; transcript_id "MSTRG.58252.55"; exon_number "89";
chr14	StringTie	exon	64168877	64168971	1000	+	.	gene_id "MSTRG.58252"; transcript_id "MSTRG.58252.55"; exon_number "90";
chr14	StringTie	exon	64170228	64170462	1000	+	.	gene_id "MSTRG.58252"; transcript_id "MSTRG.58252.55"; exon_number "91";
chr14	StringTie	exon	64174944	64175138	1000	+	.	gene_id "MSTRG.58252"; transcript_id "MSTRG.58252.55"; exon_number "92";
chr14	StringTie	exon	64177358	64177483	1000	+	.	gene_id "MSTRG.58252"; transcript_id "MSTRG.58252.55"; exon_number "93";
chr14	StringTie	exon	64186424	64186579	1000	+	.	gene_id "MSTRG.58252"; transcript_id "MSTRG.58252.55"; exon_number "94";
chr14	StringTie	exon	64188550	64188708	1000	+	.	gene_id "MSTRG.58252"; transcript_id "MSTRG.58252.55"; exon_number "95";
chr14	StringTie	exon	64190071	64190237	1000	+	.	gene_id "MSTRG.58252"; transcript_id "MSTRG.58252.55"; exon_number "96";
chr14	StringTie	exon	64202801	64202963	1000	+	.	gene_id "MSTRG.58252"; transcript_id "MSTRG.58252.55"; exon_number "97";
chr14	StringTie	exon	64208758	64208945	1000	+	.	gene_id "MSTRG.58252"; transcript_id "MSTRG.58252.55"; exon_number "98";
chr14	StringTie	exon	64209428	64209578	1000	+	.	gene_id "MSTRG.58252"; transcript_id "MSTRG.58252.55"; exon_number "99";
chr14	StringTie	exon	64209942	64210124	1000	+	.	gene_id "MSTRG.58252"; transcript_id "MSTRG.58252.55"; exon_number "100";
chr14	StringTie	exon	64211961	64212098	1000	+	.	gene_id "MSTRG.58252"; transcript_id "MSTRG.58252.55"; exon_number "101";
chr14	StringTie	exon	64212811	64213005	1000	+	.	gene_id "MSTRG.58252"; transcript_id "MSTRG.58252.55"; exon_number "102";
chr14	StringTie	exon	64214194	64214470	1000	+	.	gene_id "MSTRG.58252"; transcript_id "MSTRG.58252.55"; exon_number "103";
chr14	StringTie	exon	64215286	64215354	1000	+	.	gene_id "MSTRG.58252"; transcript_id "MSTRG.58252.55"; exon_number "104";
chr14	StringTie	exon	64216248	64216387	1000	+	.	gene_id "MSTRG.58252"; transcript_id "MSTRG.58252.55"; exon_number "105";
chr14	StringTie	exon	64218398	64218512	1000	+	.	gene_id "MSTRG.58252"; transcript_id "MSTRG.58252.55"; exon_number "106";
chr14	StringTie	exon	64219208	64219410	1000	+	.	gene_id "MSTRG.58252"; transcript_id "MSTRG.58252.55"; exon_number "107";
chr14	StringTie	exon	64220437	64220637	1000	+	.	gene_id "MSTRG.58252"; transcript_id "MSTRG.58252.55"; exon_number "108";
chr14	StringTie	exon	64221576	64221704	1000	+	.	gene_id "MSTRG.58252"; transcript_id "MSTRG.58252.55"; exon_number "109";
chr14	StringTie	exon	64223189	64223380	1000	+	.	gene_id "MSTRG.58252"; transcript_id "MSTRG.58252.55"; exon_number "110";
chr14	StringTie	exon	64224461	64224547	1000	+	.	gene_id "MSTRG.58252"; transcript_id "MSTRG.58252.55"; exon_number "111";
chr14	StringTie	exon	64224996	64225045	1000	+	.	gene_id "MSTRG.58252"; transcript_id "MSTRG.58252.55"; exon_number "112";
chr14	StringTie	exon	64225319	64226691	1000	+	.	gene_id "MSTRG.58252"; transcript_id "MSTRG.58252.55"; exon_number "113";
chr14	StringTie	transcript	63940617	64226648	1000	+	.	gene_id "MSTRG.58252"; transcript_id "MSTRG.58252.56";
chr14	StringTie	exon	63940617	63940675	1000	+	.	gene_id "MSTRG.58252"; transcript_id "MSTRG.58252.56"; exon_number "1";
chr14	StringTie	exon	63941695	63941790	1000	+	.	gene_id "MSTRG.58252"; transcript_id "MSTRG.58252.56"; exon_number "2";
chr14	StringTie	exon	63941885	63941962	1000	+	.	gene_id "MSTRG.58252"; transcript_id "MSTRG.58252.56"; exon_number "3";
chr14	StringTie	exon	63942051	63942143	1000	+	.	gene_id "MSTRG.58252"; transcript_id "MSTRG.58252.56"; exon_number "4";
chr14	StringTie	exon	63949825	63950006	1000	+	.	gene_id "MSTRG.58252"; transcript_id "MSTRG.58252.56"; exon_number "5";
chr14	StringTie	exon	63954719	63954915	1000	+	.	gene_id "MSTRG.58252"; transcript_id "MSTRG.58252.56"; exon_number "6";
chr14	StringTie	exon	63961525	63961625	1000	+	.	gene_id "MSTRG.58252"; transcript_id "MSTRG.58252.56"; exon_number "7";
chr14	StringTie	exon	63963899	63964000	1000	+	.	gene_id "MSTRG.58252"; transcript_id "MSTRG.58252.56"; exon_number "8";
chr14	StringTie	exon	63967709	63967846	1000	+	.	gene_id "MSTRG.58252"; transcript_id "MSTRG.58252.56"; exon_number "9";
chr14	StringTie	exon	63976563	63976727	1000	+	.	gene_id "MSTRG.58252"; transcript_id "MSTRG.58252.56"; exon_number "10";
chr14	StringTie	exon	63977905	63978017	1000	+	.	gene_id "MSTRG.58252"; transcript_id "MSTRG.58252.56"; exon_number "11";
chr14	StringTie	exon	63978852	63979014	1000	+	.	gene_id "MSTRG.58252"; transcript_id "MSTRG.58252.56"; exon_number "12";
chr14	StringTie	exon	63980654	63980732	1000	+	.	gene_id "MSTRG.58252"; transcript_id "MSTRG.58252.56"; exon_number "13";
chr14	StringTie	exon	63980986	63981173	1000	+	.	gene_id "MSTRG.58252"; transcript_id "MSTRG.58252.56"; exon_number "14";
chr14	StringTie	exon	63982630	63982794	1000	+	.	gene_id "MSTRG.58252"; transcript_id "MSTRG.58252.56"; exon_number "15";
chr14	StringTie	exon	63983737	63983886	1000	+	.	gene_id "MSTRG.58252"; transcript_id "MSTRG.58252.56"; exon_number "16";
chr14	StringTie	exon	63986456	63986617	1000	+	.	gene_id "MSTRG.58252"; transcript_id "MSTRG.58252.56"; exon_number "17";
chr14	StringTie	exon	63990411	63990569	1000	+	.	gene_id "MSTRG.58252"; transcript_id "MSTRG.58252.56"; exon_number "18";
chr14	StringTie	exon	63990942	63991115	1000	+	.	gene_id "MSTRG.58252"; transcript_id "MSTRG.58252.56"; exon_number "19";
chr14	StringTie	exon	63993835	63993969	1000	+	.	gene_id "MSTRG.58252"; transcript_id "MSTRG.58252.56"; exon_number "20";
chr14	StringTie	exon	63995044	63995202	1000	+	.	gene_id "MSTRG.58252"; transcript_id "MSTRG.58252.56"; exon_number "21";
chr14	StringTie	exon	63996947	63997158	1000	+	.	gene_id "MSTRG.58252"; transcript_id "MSTRG.58252.56"; exon_number "22";
chr14	StringTie	exon	63997301	63997391	1000	+	.	gene_id "MSTRG.58252"; transcript_id "MSTRG.58252.56"; exon_number "23";
chr14	StringTie	exon	63998219	63998328	1000	+	.	gene_id "MSTRG.58252"; transcript_id "MSTRG.58252.56"; exon_number "24";
chr14	StringTie	exon	63998914	63999040	1000	+	.	gene_id "MSTRG.58252"; transcript_id "MSTRG.58252.56"; exon_number "25";
chr14	StringTie	exon	64000562	64000719	1000	+	.	gene_id "MSTRG.58252"; transcript_id "MSTRG.58252.56"; exon_number "26";
chr14	StringTie	exon	64001934	64002081	1000	+	.	gene_id "MSTRG.58252"; transcript_id "MSTRG.58252.56"; exon_number "27";
chr14	StringTie	exon	64002720	64003330	1000	+	.	gene_id "MSTRG.58252"; transcript_id "MSTRG.58252.56"; exon_number "28";
chr14	StringTie	exon	64007043	64007222	1000	+	.	gene_id "MSTRG.58252"; transcript_id "MSTRG.58252.56"; exon_number "29";
chr14	StringTie	exon	64009966	64010116	1000	+	.	gene_id "MSTRG.58252"; transcript_id "MSTRG.58252.56"; exon_number "30";
chr14	StringTie	exon	64016473	64016631	1000	+	.	gene_id "MSTRG.58252"; transcript_id "MSTRG.58252.56"; exon_number "31";
chr14	StringTie	exon	64017595	64017756	1000	+	.	gene_id "MSTRG.58252"; transcript_id "MSTRG.58252.56"; exon_number "32";
chr14	StringTie	exon	64019992	64020093	1000	+	.	gene_id "MSTRG.58252"; transcript_id "MSTRG.58252.56"; exon_number "33";
chr14	StringTie	exon	64021315	64021515	1000	+	.	gene_id "MSTRG.58252"; transcript_id "MSTRG.58252.56"; exon_number "34";
chr14	StringTie	exon	64021857	64022028	1000	+	.	gene_id "MSTRG.58252"; transcript_id "MSTRG.58252.56"; exon_number "35";
chr14	StringTie	exon	64022751	64022863	1000	+	.	gene_id "MSTRG.58252"; transcript_id "MSTRG.58252.56"; exon_number "36";
chr14	StringTie	exon	64024257	64024459	1000	+	.	gene_id "MSTRG.58252"; transcript_id "MSTRG.58252.56"; exon_number "37";
chr14	StringTie	exon	64024912	64025031	1000	+	.	gene_id "MSTRG.58252"; transcript_id "MSTRG.58252.56"; exon_number "38";
chr14	StringTie	exon	64025130	64025421	1000	+	.	gene_id "MSTRG.58252"; transcript_id "MSTRG.58252.56"; exon_number "39";
chr14	StringTie	exon	64026579	64026730	1000	+	.	gene_id "MSTRG.58252"; transcript_id "MSTRG.58252.56"; exon_number "40";
chr14	StringTie	exon	64027484	64027793	1000	+	.	gene_id "MSTRG.58252"; transcript_id "MSTRG.58252.56"; exon_number "41";
chr14	StringTie	exon	64029895	64030059	1000	+	.	gene_id "MSTRG.58252"; transcript_id "MSTRG.58252.56"; exon_number "42";
chr14	StringTie	exon	64031016	64031357	1000	+	.	gene_id "MSTRG.58252"; transcript_id "MSTRG.58252.56"; exon_number "43";
chr14	StringTie	exon	64048000	64048155	1000	+	.	gene_id "MSTRG.58252"; transcript_id "MSTRG.58252.56"; exon_number "44";
chr14	StringTie	exon	64049611	64049876	1000	+	.	gene_id "MSTRG.58252"; transcript_id "MSTRG.58252.56"; exon_number "45";
chr14	StringTie	exon	64051557	64053657	1000	+	.	gene_id "MSTRG.58252"; transcript_id "MSTRG.58252.56"; exon_number "46";
chr14	StringTie	exon	64055944	64056266	1000	+	.	gene_id "MSTRG.58252"; transcript_id "MSTRG.58252.56"; exon_number "47";
chr14	StringTie	exon	64062751	64062895	1000	+	.	gene_id "MSTRG.58252"; transcript_id "MSTRG.58252.56"; exon_number "48";
chr14	StringTie	exon	64065432	64065650	1000	+	.	gene_id "MSTRG.58252"; transcript_id "MSTRG.58252.56"; exon_number "49";
chr14	StringTie	exon	64070645	64070910	1000	+	.	gene_id "MSTRG.58252"; transcript_id "MSTRG.58252.56"; exon_number "50";
chr14	StringTie	exon	64073968	64074136	1000	+	.	gene_id "MSTRG.58252"; transcript_id "MSTRG.58252.56"; exon_number "51";
chr14	StringTie	exon	64075945	64076100	1000	+	.	gene_id "MSTRG.58252"; transcript_id "MSTRG.58252.56"; exon_number "52";
chr14	StringTie	exon	64078466	64078606	1000	+	.	gene_id "MSTRG.58252"; transcript_id "MSTRG.58252.56"; exon_number "53";
chr14	StringTie	exon	64080456	64080638	1000	+	.	gene_id "MSTRG.58252"; transcript_id "MSTRG.58252.56"; exon_number "54";
chr14	StringTie	exon	64081443	64081580	1000	+	.	gene_id "MSTRG.58252"; transcript_id "MSTRG.58252.56"; exon_number "55";
chr14	StringTie	exon	64087671	64087856	1000	+	.	gene_id "MSTRG.58252"; transcript_id "MSTRG.58252.56"; exon_number "56";
chr14	StringTie	exon	64089574	64089696	1000	+	.	gene_id "MSTRG.58252"; transcript_id "MSTRG.58252.56"; exon_number "57";
chr14	StringTie	exon	64090866	64091048	1000	+	.	gene_id "MSTRG.58252"; transcript_id "MSTRG.58252.56"; exon_number "58";
chr14	StringTie	exon	64093349	64093480	1000	+	.	gene_id "MSTRG.58252"; transcript_id "MSTRG.58252.56"; exon_number "59";
chr14	StringTie	exon	64097949	64098146	1000	+	.	gene_id "MSTRG.58252"; transcript_id "MSTRG.58252.56"; exon_number "60";
chr14	StringTie	exon	64098747	64098821	1000	+	.	gene_id "MSTRG.58252"; transcript_id "MSTRG.58252.56"; exon_number "61";
chr14	StringTie	exon	64101932	64102042	1000	+	.	gene_id "MSTRG.58252"; transcript_id "MSTRG.58252.56"; exon_number "62";
chr14	StringTie	exon	64107491	64107607	1000	+	.	gene_id "MSTRG.58252"; transcript_id "MSTRG.58252.56"; exon_number "63";
chr14	StringTie	exon	64113341	64113571	1000	+	.	gene_id "MSTRG.58252"; transcript_id "MSTRG.58252.56"; exon_number "64";
chr14	StringTie	exon	64119427	64119609	1000	+	.	gene_id "MSTRG.58252"; transcript_id "MSTRG.58252.56"; exon_number "65";
chr14	StringTie	exon	64120927	64121061	1000	+	.	gene_id "MSTRG.58252"; transcript_id "MSTRG.58252.56"; exon_number "66";
chr14	StringTie	exon	64122012	64122133	1000	+	.	gene_id "MSTRG.58252"; transcript_id "MSTRG.58252.56"; exon_number "67";
chr14	StringTie	exon	64122286	64122427	1000	+	.	gene_id "MSTRG.58252"; transcript_id "MSTRG.58252.56"; exon_number "68";
chr14	StringTie	exon	64125079	64125210	1000	+	.	gene_id "MSTRG.58252"; transcript_id "MSTRG.58252.56"; exon_number "69";
chr14	StringTie	exon	64126327	64126479	1000	+	.	gene_id "MSTRG.58252"; transcript_id "MSTRG.58252.56"; exon_number "70";
chr14	StringTie	exon	64126598	64126807	1000	+	.	gene_id "MSTRG.58252"; transcript_id "MSTRG.58252.56"; exon_number "71";
chr14	StringTie	exon	64128452	64128553	1000	+	.	gene_id "MSTRG.58252"; transcript_id "MSTRG.58252.56"; exon_number "72";
chr14	StringTie	exon	64129782	64129901	1000	+	.	gene_id "MSTRG.58252"; transcript_id "MSTRG.58252.56"; exon_number "73";
chr14	StringTie	exon	64130048	64130248	1000	+	.	gene_id "MSTRG.58252"; transcript_id "MSTRG.58252.56"; exon_number "74";
chr14	StringTie	exon	64132265	64132438	1000	+	.	gene_id "MSTRG.58252"; transcript_id "MSTRG.58252.56"; exon_number "75";
chr14	StringTie	exon	64134069	64134200	1000	+	.	gene_id "MSTRG.58252"; transcript_id "MSTRG.58252.56"; exon_number "76";
chr14	StringTie	exon	64137787	64137983	1000	+	.	gene_id "MSTRG.58252"; transcript_id "MSTRG.58252.56"; exon_number "77";
chr14	StringTie	exon	64139941	64140073	1000	+	.	gene_id "MSTRG.58252"; transcript_id "MSTRG.58252.56"; exon_number "78";
chr14	StringTie	exon	64141341	64141523	1000	+	.	gene_id "MSTRG.58252"; transcript_id "MSTRG.58252.56"; exon_number "79";
chr14	StringTie	exon	64141942	64142088	1000	+	.	gene_id "MSTRG.58252"; transcript_id "MSTRG.58252.56"; exon_number "80";
chr14	StringTie	exon	64143772	64143948	1000	+	.	gene_id "MSTRG.58252"; transcript_id "MSTRG.58252.56"; exon_number "81";
chr14	StringTie	exon	64146068	64146223	1000	+	.	gene_id "MSTRG.58252"; transcript_id "MSTRG.58252.56"; exon_number "82";
chr14	StringTie	exon	64152564	64152716	1000	+	.	gene_id "MSTRG.58252"; transcript_id "MSTRG.58252.56"; exon_number "83";
chr14	StringTie	exon	64158625	64158795	1000	+	.	gene_id "MSTRG.58252"; transcript_id "MSTRG.58252.56"; exon_number "84";
chr14	StringTie	exon	64159312	64159442	1000	+	.	gene_id "MSTRG.58252"; transcript_id "MSTRG.58252.56"; exon_number "85";
chr14	StringTie	exon	64162072	64162276	1000	+	.	gene_id "MSTRG.58252"; transcript_id "MSTRG.58252.56"; exon_number "86";
chr14	StringTie	exon	64163402	64163581	1000	+	.	gene_id "MSTRG.58252"; transcript_id "MSTRG.58252.56"; exon_number "87";
chr14	StringTie	exon	64165285	64165410	1000	+	.	gene_id "MSTRG.58252"; transcript_id "MSTRG.58252.56"; exon_number "88";
chr14	StringTie	exon	64167233	64167387	1000	+	.	gene_id "MSTRG.58252"; transcript_id "MSTRG.58252.56"; exon_number "89";
chr14	StringTie	exon	64167495	64167639	1000	+	.	gene_id "MSTRG.58252"; transcript_id "MSTRG.58252.56"; exon_number "90";
chr14	StringTie	exon	64168877	64168971	1000	+	.	gene_id "MSTRG.58252"; transcript_id "MSTRG.58252.56"; exon_number "91";
chr14	StringTie	exon	64170228	64170462	1000	+	.	gene_id "MSTRG.58252"; transcript_id "MSTRG.58252.56"; exon_number "92";
chr14	StringTie	exon	64174944	64175138	1000	+	.	gene_id "MSTRG.58252"; transcript_id "MSTRG.58252.56"; exon_number "93";
chr14	StringTie	exon	64177358	64177483	1000	+	.	gene_id "MSTRG.58252"; transcript_id "MSTRG.58252.56"; exon_number "94";
chr14	StringTie	exon	64186424	64186579	1000	+	.	gene_id "MSTRG.58252"; transcript_id "MSTRG.58252.56"; exon_number "95";
chr14	StringTie	exon	64188550	64188708	1000	+	.	gene_id "MSTRG.58252"; transcript_id "MSTRG.58252.56"; exon_number "96";
chr14	StringTie	exon	64190071	64190237	1000	+	.	gene_id "MSTRG.58252"; transcript_id "MSTRG.58252.56"; exon_number "97";
chr14	StringTie	exon	64202801	64202963	1000	+	.	gene_id "MSTRG.58252"; transcript_id "MSTRG.58252.56"; exon_number "98";
chr14	StringTie	exon	64208758	64208945	1000	+	.	gene_id "MSTRG.58252"; transcript_id "MSTRG.58252.56"; exon_number "99";
chr14	StringTie	exon	64209428	64209578	1000	+	.	gene_id "MSTRG.58252"; transcript_id "MSTRG.58252.56"; exon_number "100";
chr14	StringTie	exon	64209942	64210124	1000	+	.	gene_id "MSTRG.58252"; transcript_id "MSTRG.58252.56"; exon_number "101";
chr14	StringTie	exon	64211961	64212098	1000	+	.	gene_id "MSTRG.58252"; transcript_id "MSTRG.58252.56"; exon_number "102";
chr14	StringTie	exon	64212811	64213005	1000	+	.	gene_id "MSTRG.58252"; transcript_id "MSTRG.58252.56"; exon_number "103";
chr14	StringTie	exon	64214194	64214470	1000	+	.	gene_id "MSTRG.58252"; transcript_id "MSTRG.58252.56"; exon_number "104";
chr14	StringTie	exon	64215286	64215354	1000	+	.	gene_id "MSTRG.58252"; transcript_id "MSTRG.58252.56"; exon_number "105";
chr14	StringTie	exon	64216248	64216387	1000	+	.	gene_id "MSTRG.58252"; transcript_id "MSTRG.58252.56"; exon_number "106";
chr14	StringTie	exon	64218398	64218554	1000	+	.	gene_id "MSTRG.58252"; transcript_id "MSTRG.58252.56"; exon_number "107";
chr14	StringTie	exon	64219208	64219410	1000	+	.	gene_id "MSTRG.58252"; transcript_id "MSTRG.58252.56"; exon_number "108";
chr14	StringTie	exon	64220437	64220637	1000	+	.	gene_id "MSTRG.58252"; transcript_id "MSTRG.58252.56"; exon_number "109";
chr14	StringTie	exon	64221576	64221704	1000	+	.	gene_id "MSTRG.58252"; transcript_id "MSTRG.58252.56"; exon_number "110";
chr14	StringTie	exon	64223189	64223380	1000	+	.	gene_id "MSTRG.58252"; transcript_id "MSTRG.58252.56"; exon_number "111";
chr14	StringTie	exon	64224461	64224547	1000	+	.	gene_id "MSTRG.58252"; transcript_id "MSTRG.58252.56"; exon_number "112";
chr14	StringTie	exon	64224996	64225045	1000	+	.	gene_id "MSTRG.58252"; transcript_id "MSTRG.58252.56"; exon_number "113";
chr14	StringTie	exon	64225319	64226648	1000	+	.	gene_id "MSTRG.58252"; transcript_id "MSTRG.58252.56"; exon_number "114";
chr14	StringTie	transcript	63940619	64226697	1000	+	.	gene_id "MSTRG.58252"; transcript_id "MSTRG.58252.57";
chr14	StringTie	exon	63940619	63940675	1000	+	.	gene_id "MSTRG.58252"; transcript_id "MSTRG.58252.57"; exon_number "1";
chr14	StringTie	exon	63941695	63941790	1000	+	.	gene_id "MSTRG.58252"; transcript_id "MSTRG.58252.57"; exon_number "2";
chr14	StringTie	exon	63941885	63941962	1000	+	.	gene_id "MSTRG.58252"; transcript_id "MSTRG.58252.57"; exon_number "3";
chr14	StringTie	exon	63942051	63942143	1000	+	.	gene_id "MSTRG.58252"; transcript_id "MSTRG.58252.57"; exon_number "4";
chr14	StringTie	exon	63949825	63950006	1000	+	.	gene_id "MSTRG.58252"; transcript_id "MSTRG.58252.57"; exon_number "5";
chr14	StringTie	exon	63954719	63954915	1000	+	.	gene_id "MSTRG.58252"; transcript_id "MSTRG.58252.57"; exon_number "6";
chr14	StringTie	exon	63961525	63961625	1000	+	.	gene_id "MSTRG.58252"; transcript_id "MSTRG.58252.57"; exon_number "7";
chr14	StringTie	exon	63963899	63964000	1000	+	.	gene_id "MSTRG.58252"; transcript_id "MSTRG.58252.57"; exon_number "8";
chr14	StringTie	exon	63967709	63967846	1000	+	.	gene_id "MSTRG.58252"; transcript_id "MSTRG.58252.57"; exon_number "9";
chr14	StringTie	exon	63976563	63976727	1000	+	.	gene_id "MSTRG.58252"; transcript_id "MSTRG.58252.57"; exon_number "10";
chr14	StringTie	exon	63977905	63978017	1000	+	.	gene_id "MSTRG.58252"; transcript_id "MSTRG.58252.57"; exon_number "11";
chr14	StringTie	exon	63978852	63979014	1000	+	.	gene_id "MSTRG.58252"; transcript_id "MSTRG.58252.57"; exon_number "12";
chr14	StringTie	exon	63980654	63980732	1000	+	.	gene_id "MSTRG.58252"; transcript_id "MSTRG.58252.57"; exon_number "13";
chr14	StringTie	exon	63980986	63981173	1000	+	.	gene_id "MSTRG.58252"; transcript_id "MSTRG.58252.57"; exon_number "14";
chr14	StringTie	exon	63982630	63982794	1000	+	.	gene_id "MSTRG.58252"; transcript_id "MSTRG.58252.57"; exon_number "15";
chr14	StringTie	exon	63983737	63983886	1000	+	.	gene_id "MSTRG.58252"; transcript_id "MSTRG.58252.57"; exon_number "16";
chr14	StringTie	exon	63986456	63986617	1000	+	.	gene_id "MSTRG.58252"; transcript_id "MSTRG.58252.57"; exon_number "17";
chr14	StringTie	exon	63990411	63990569	1000	+	.	gene_id "MSTRG.58252"; transcript_id "MSTRG.58252.57"; exon_number "18";
chr14	StringTie	exon	63990942	63991115	1000	+	.	gene_id "MSTRG.58252"; transcript_id "MSTRG.58252.57"; exon_number "19";
chr14	StringTie	exon	63993835	63993969	1000	+	.	gene_id "MSTRG.58252"; transcript_id "MSTRG.58252.57"; exon_number "20";
chr14	StringTie	exon	63995044	63995202	1000	+	.	gene_id "MSTRG.58252"; transcript_id "MSTRG.58252.57"; exon_number "21";
chr14	StringTie	exon	63996947	63997158	1000	+	.	gene_id "MSTRG.58252"; transcript_id "MSTRG.58252.57"; exon_number "22";
chr14	StringTie	exon	63997301	63997576	1000	+	.	gene_id "MSTRG.58252"; transcript_id "MSTRG.58252.57"; exon_number "23";
chr14	StringTie	exon	63998219	63998328	1000	+	.	gene_id "MSTRG.58252"; transcript_id "MSTRG.58252.57"; exon_number "24";
chr14	StringTie	exon	63998914	63999040	1000	+	.	gene_id "MSTRG.58252"; transcript_id "MSTRG.58252.57"; exon_number "25";
chr14	StringTie	exon	64000562	64000719	1000	+	.	gene_id "MSTRG.58252"; transcript_id "MSTRG.58252.57"; exon_number "26";
chr14	StringTie	exon	64001934	64002081	1000	+	.	gene_id "MSTRG.58252"; transcript_id "MSTRG.58252.57"; exon_number "27";
chr14	StringTie	exon	64002720	64003330	1000	+	.	gene_id "MSTRG.58252"; transcript_id "MSTRG.58252.57"; exon_number "28";
chr14	StringTie	exon	64007043	64007222	1000	+	.	gene_id "MSTRG.58252"; transcript_id "MSTRG.58252.57"; exon_number "29";
chr14	StringTie	exon	64009966	64010116	1000	+	.	gene_id "MSTRG.58252"; transcript_id "MSTRG.58252.57"; exon_number "30";
chr14	StringTie	exon	64016473	64016631	1000	+	.	gene_id "MSTRG.58252"; transcript_id "MSTRG.58252.57"; exon_number "31";
chr14	StringTie	exon	64017595	64017756	1000	+	.	gene_id "MSTRG.58252"; transcript_id "MSTRG.58252.57"; exon_number "32";
chr14	StringTie	exon	64019992	64020093	1000	+	.	gene_id "MSTRG.58252"; transcript_id "MSTRG.58252.57"; exon_number "33";
chr14	StringTie	exon	64021315	64021515	1000	+	.	gene_id "MSTRG.58252"; transcript_id "MSTRG.58252.57"; exon_number "34";
chr14	StringTie	exon	64021857	64022028	1000	+	.	gene_id "MSTRG.58252"; transcript_id "MSTRG.58252.57"; exon_number "35";
chr14	StringTie	exon	64022751	64024459	1000	+	.	gene_id "MSTRG.58252"; transcript_id "MSTRG.58252.57"; exon_number "36";
chr14	StringTie	exon	64024912	64025031	1000	+	.	gene_id "MSTRG.58252"; transcript_id "MSTRG.58252.57"; exon_number "37";
chr14	StringTie	exon	64025130	64025421	1000	+	.	gene_id "MSTRG.58252"; transcript_id "MSTRG.58252.57"; exon_number "38";
chr14	StringTie	exon	64026579	64026730	1000	+	.	gene_id "MSTRG.58252"; transcript_id "MSTRG.58252.57"; exon_number "39";
chr14	StringTie	exon	64027484	64027793	1000	+	.	gene_id "MSTRG.58252"; transcript_id "MSTRG.58252.57"; exon_number "40";
chr14	StringTie	exon	64029895	64030059	1000	+	.	gene_id "MSTRG.58252"; transcript_id "MSTRG.58252.57"; exon_number "41";
chr14	StringTie	exon	64031016	64031357	1000	+	.	gene_id "MSTRG.58252"; transcript_id "MSTRG.58252.57"; exon_number "42";
chr14	StringTie	exon	64048000	64048155	1000	+	.	gene_id "MSTRG.58252"; transcript_id "MSTRG.58252.57"; exon_number "43";
chr14	StringTie	exon	64049611	64049876	1000	+	.	gene_id "MSTRG.58252"; transcript_id "MSTRG.58252.57"; exon_number "44";
chr14	StringTie	exon	64051557	64053657	1000	+	.	gene_id "MSTRG.58252"; transcript_id "MSTRG.58252.57"; exon_number "45";
chr14	StringTie	exon	64055944	64056266	1000	+	.	gene_id "MSTRG.58252"; transcript_id "MSTRG.58252.57"; exon_number "46";
chr14	StringTie	exon	64062751	64062895	1000	+	.	gene_id "MSTRG.58252"; transcript_id "MSTRG.58252.57"; exon_number "47";
chr14	StringTie	exon	64065432	64065650	1000	+	.	gene_id "MSTRG.58252"; transcript_id "MSTRG.58252.57"; exon_number "48";
chr14	StringTie	exon	64070645	64070910	1000	+	.	gene_id "MSTRG.58252"; transcript_id "MSTRG.58252.57"; exon_number "49";
chr14	StringTie	exon	64073968	64074136	1000	+	.	gene_id "MSTRG.58252"; transcript_id "MSTRG.58252.57"; exon_number "50";
chr14	StringTie	exon	64075945	64076100	1000	+	.	gene_id "MSTRG.58252"; transcript_id "MSTRG.58252.57"; exon_number "51";
chr14	StringTie	exon	64078466	64078606	1000	+	.	gene_id "MSTRG.58252"; transcript_id "MSTRG.58252.57"; exon_number "52";
chr14	StringTie	exon	64080456	64080638	1000	+	.	gene_id "MSTRG.58252"; transcript_id "MSTRG.58252.57"; exon_number "53";
chr14	StringTie	exon	64081443	64081580	1000	+	.	gene_id "MSTRG.58252"; transcript_id "MSTRG.58252.57"; exon_number "54";
chr14	StringTie	exon	64087671	64087856	1000	+	.	gene_id "MSTRG.58252"; transcript_id "MSTRG.58252.57"; exon_number "55";
chr14	StringTie	exon	64089574	64089696	1000	+	.	gene_id "MSTRG.58252"; transcript_id "MSTRG.58252.57"; exon_number "56";
chr14	StringTie	exon	64090866	64091048	1000	+	.	gene_id "MSTRG.58252"; transcript_id "MSTRG.58252.57"; exon_number "57";
chr14	StringTie	exon	64093349	64093480	1000	+	.	gene_id "MSTRG.58252"; transcript_id "MSTRG.58252.57"; exon_number "58";
chr14	StringTie	exon	64097949	64098146	1000	+	.	gene_id "MSTRG.58252"; transcript_id "MSTRG.58252.57"; exon_number "59";
chr14	StringTie	exon	64098747	64098821	1000	+	.	gene_id "MSTRG.58252"; transcript_id "MSTRG.58252.57"; exon_number "60";
chr14	StringTie	exon	64101932	64102042	1000	+	.	gene_id "MSTRG.58252"; transcript_id "MSTRG.58252.57"; exon_number "61";
chr14	StringTie	exon	64107491	64107607	1000	+	.	gene_id "MSTRG.58252"; transcript_id "MSTRG.58252.57"; exon_number "62";
chr14	StringTie	exon	64113341	64113571	1000	+	.	gene_id "MSTRG.58252"; transcript_id "MSTRG.58252.57"; exon_number "63";
chr14	StringTie	exon	64119427	64119609	1000	+	.	gene_id "MSTRG.58252"; transcript_id "MSTRG.58252.57"; exon_number "64";
chr14	StringTie	exon	64120927	64121061	1000	+	.	gene_id "MSTRG.58252"; transcript_id "MSTRG.58252.57"; exon_number "65";
chr14	StringTie	exon	64122012	64122133	1000	+	.	gene_id "MSTRG.58252"; transcript_id "MSTRG.58252.57"; exon_number "66";
chr14	StringTie	exon	64122286	64122427	1000	+	.	gene_id "MSTRG.58252"; transcript_id "MSTRG.58252.57"; exon_number "67";
chr14	StringTie	exon	64125079	64125210	1000	+	.	gene_id "MSTRG.58252"; transcript_id "MSTRG.58252.57"; exon_number "68";
chr14	StringTie	exon	64126327	64126479	1000	+	.	gene_id "MSTRG.58252"; transcript_id "MSTRG.58252.57"; exon_number "69";
chr14	StringTie	exon	64126598	64126807	1000	+	.	gene_id "MSTRG.58252"; transcript_id "MSTRG.58252.57"; exon_number "70";
chr14	StringTie	exon	64128452	64128553	1000	+	.	gene_id "MSTRG.58252"; transcript_id "MSTRG.58252.57"; exon_number "71";
chr14	StringTie	exon	64129782	64129901	1000	+	.	gene_id "MSTRG.58252"; transcript_id "MSTRG.58252.57"; exon_number "72";
chr14	StringTie	exon	64130048	64130248	1000	+	.	gene_id "MSTRG.58252"; transcript_id "MSTRG.58252.57"; exon_number "73";
chr14	StringTie	exon	64132265	64132438	1000	+	.	gene_id "MSTRG.58252"; transcript_id "MSTRG.58252.57"; exon_number "74";
chr14	StringTie	exon	64134069	64134200	1000	+	.	gene_id "MSTRG.58252"; transcript_id "MSTRG.58252.57"; exon_number "75";
chr14	StringTie	exon	64137787	64137983	1000	+	.	gene_id "MSTRG.58252"; transcript_id "MSTRG.58252.57"; exon_number "76";
chr14	StringTie	exon	64139941	64140073	1000	+	.	gene_id "MSTRG.58252"; transcript_id "MSTRG.58252.57"; exon_number "77";
chr14	StringTie	exon	64141341	64141523	1000	+	.	gene_id "MSTRG.58252"; transcript_id "MSTRG.58252.57"; exon_number "78";
chr14	StringTie	exon	64141942	64142088	1000	+	.	gene_id "MSTRG.58252"; transcript_id "MSTRG.58252.57"; exon_number "79";
chr14	StringTie	exon	64143772	64143948	1000	+	.	gene_id "MSTRG.58252"; transcript_id "MSTRG.58252.57"; exon_number "80";
chr14	StringTie	exon	64146068	64146223	1000	+	.	gene_id "MSTRG.58252"; transcript_id "MSTRG.58252.57"; exon_number "81";
chr14	StringTie	exon	64152564	64152716	1000	+	.	gene_id "MSTRG.58252"; transcript_id "MSTRG.58252.57"; exon_number "82";
chr14	StringTie	exon	64158625	64158795	1000	+	.	gene_id "MSTRG.58252"; transcript_id "MSTRG.58252.57"; exon_number "83";
chr14	StringTie	exon	64159312	64159442	1000	+	.	gene_id "MSTRG.58252"; transcript_id "MSTRG.58252.57"; exon_number "84";
chr14	StringTie	exon	64162072	64162276	1000	+	.	gene_id "MSTRG.58252"; transcript_id "MSTRG.58252.57"; exon_number "85";
chr14	StringTie	exon	64163402	64163581	1000	+	.	gene_id "MSTRG.58252"; transcript_id "MSTRG.58252.57"; exon_number "86";
chr14	StringTie	exon	64165285	64165410	1000	+	.	gene_id "MSTRG.58252"; transcript_id "MSTRG.58252.57"; exon_number "87";
chr14	StringTie	exon	64167233	64167387	1000	+	.	gene_id "MSTRG.58252"; transcript_id "MSTRG.58252.57"; exon_number "88";
chr14	StringTie	exon	64167495	64167639	1000	+	.	gene_id "MSTRG.58252"; transcript_id "MSTRG.58252.57"; exon_number "89";
chr14	StringTie	exon	64168877	64168971	1000	+	.	gene_id "MSTRG.58252"; transcript_id "MSTRG.58252.57"; exon_number "90";
chr14	StringTie	exon	64170228	64170462	1000	+	.	gene_id "MSTRG.58252"; transcript_id "MSTRG.58252.57"; exon_number "91";
chr14	StringTie	exon	64174944	64175138	1000	+	.	gene_id "MSTRG.58252"; transcript_id "MSTRG.58252.57"; exon_number "92";
chr14	StringTie	exon	64177358	64177483	1000	+	.	gene_id "MSTRG.58252"; transcript_id "MSTRG.58252.57"; exon_number "93";
chr14	StringTie	exon	64186424	64186579	1000	+	.	gene_id "MSTRG.58252"; transcript_id "MSTRG.58252.57"; exon_number "94";
chr14	StringTie	exon	64188550	64188708	1000	+	.	gene_id "MSTRG.58252"; transcript_id "MSTRG.58252.57"; exon_number "95";
chr14	StringTie	exon	64190071	64190237	1000	+	.	gene_id "MSTRG.58252"; transcript_id "MSTRG.58252.57"; exon_number "96";
chr14	StringTie	exon	64202801	64202963	1000	+	.	gene_id "MSTRG.58252"; transcript_id "MSTRG.58252.57"; exon_number "97";
chr14	StringTie	exon	64208758	64208945	1000	+	.	gene_id "MSTRG.58252"; transcript_id "MSTRG.58252.57"; exon_number "98";
chr14	StringTie	exon	64209428	64209578	1000	+	.	gene_id "MSTRG.58252"; transcript_id "MSTRG.58252.57"; exon_number "99";
chr14	StringTie	exon	64209942	64210124	1000	+	.	gene_id "MSTRG.58252"; transcript_id "MSTRG.58252.57"; exon_number "100";
chr14	StringTie	exon	64211961	64212098	1000	+	.	gene_id "MSTRG.58252"; transcript_id "MSTRG.58252.57"; exon_number "101";
chr14	StringTie	exon	64212811	64213005	1000	+	.	gene_id "MSTRG.58252"; transcript_id "MSTRG.58252.57"; exon_number "102";
chr14	StringTie	exon	64214194	64214470	1000	+	.	gene_id "MSTRG.58252"; transcript_id "MSTRG.58252.57"; exon_number "103";
chr14	StringTie	exon	64216248	64216387	1000	+	.	gene_id "MSTRG.58252"; transcript_id "MSTRG.58252.57"; exon_number "104";
chr14	StringTie	exon	64218398	64218512	1000	+	.	gene_id "MSTRG.58252"; transcript_id "MSTRG.58252.57"; exon_number "105";
chr14	StringTie	exon	64219208	64219410	1000	+	.	gene_id "MSTRG.58252"; transcript_id "MSTRG.58252.57"; exon_number "106";
chr14	StringTie	exon	64220437	64220637	1000	+	.	gene_id "MSTRG.58252"; transcript_id "MSTRG.58252.57"; exon_number "107";
chr14	StringTie	exon	64221576	64221704	1000	+	.	gene_id "MSTRG.58252"; transcript_id "MSTRG.58252.57"; exon_number "108";
chr14	StringTie	exon	64223189	64223380	1000	+	.	gene_id "MSTRG.58252"; transcript_id "MSTRG.58252.57"; exon_number "109";
chr14	StringTie	exon	64224461	64224547	1000	+	.	gene_id "MSTRG.58252"; transcript_id "MSTRG.58252.57"; exon_number "110";
chr14	StringTie	exon	64224999	64225045	1000	+	.	gene_id "MSTRG.58252"; transcript_id "MSTRG.58252.57"; exon_number "111";
chr14	StringTie	exon	64225319	64226697	1000	+	.	gene_id "MSTRG.58252"; transcript_id "MSTRG.58252.57"; exon_number "112";
chr14	StringTie	transcript	63940619	64226684	1000	+	.	gene_id "MSTRG.58252"; transcript_id "MSTRG.58252.58";
chr14	StringTie	exon	63940619	63940675	1000	+	.	gene_id "MSTRG.58252"; transcript_id "MSTRG.58252.58"; exon_number "1";
chr14	StringTie	exon	63941695	63941790	1000	+	.	gene_id "MSTRG.58252"; transcript_id "MSTRG.58252.58"; exon_number "2";
chr14	StringTie	exon	63941885	63941962	1000	+	.	gene_id "MSTRG.58252"; transcript_id "MSTRG.58252.58"; exon_number "3";
chr14	StringTie	exon	63942051	63942143	1000	+	.	gene_id "MSTRG.58252"; transcript_id "MSTRG.58252.58"; exon_number "4";
chr14	StringTie	exon	63949825	63950006	1000	+	.	gene_id "MSTRG.58252"; transcript_id "MSTRG.58252.58"; exon_number "5";
chr14	StringTie	exon	63954719	63954915	1000	+	.	gene_id "MSTRG.58252"; transcript_id "MSTRG.58252.58"; exon_number "6";
chr14	StringTie	exon	63961525	63961625	1000	+	.	gene_id "MSTRG.58252"; transcript_id "MSTRG.58252.58"; exon_number "7";
chr14	StringTie	exon	63963899	63964000	1000	+	.	gene_id "MSTRG.58252"; transcript_id "MSTRG.58252.58"; exon_number "8";
chr14	StringTie	exon	63967709	63967846	1000	+	.	gene_id "MSTRG.58252"; transcript_id "MSTRG.58252.58"; exon_number "9";
chr14	StringTie	exon	63976563	63976727	1000	+	.	gene_id "MSTRG.58252"; transcript_id "MSTRG.58252.58"; exon_number "10";
chr14	StringTie	exon	63977905	63978017	1000	+	.	gene_id "MSTRG.58252"; transcript_id "MSTRG.58252.58"; exon_number "11";
chr14	StringTie	exon	63978852	63979014	1000	+	.	gene_id "MSTRG.58252"; transcript_id "MSTRG.58252.58"; exon_number "12";
chr14	StringTie	exon	63980654	63981173	1000	+	.	gene_id "MSTRG.58252"; transcript_id "MSTRG.58252.58"; exon_number "13";
chr14	StringTie	exon	63982630	63982794	1000	+	.	gene_id "MSTRG.58252"; transcript_id "MSTRG.58252.58"; exon_number "14";
chr14	StringTie	exon	63983737	63983886	1000	+	.	gene_id "MSTRG.58252"; transcript_id "MSTRG.58252.58"; exon_number "15";
chr14	StringTie	exon	63986456	63986617	1000	+	.	gene_id "MSTRG.58252"; transcript_id "MSTRG.58252.58"; exon_number "16";
chr14	StringTie	exon	63990411	63990569	1000	+	.	gene_id "MSTRG.58252"; transcript_id "MSTRG.58252.58"; exon_number "17";
chr14	StringTie	exon	63990942	63991115	1000	+	.	gene_id "MSTRG.58252"; transcript_id "MSTRG.58252.58"; exon_number "18";
chr14	StringTie	exon	63993835	63993969	1000	+	.	gene_id "MSTRG.58252"; transcript_id "MSTRG.58252.58"; exon_number "19";
chr14	StringTie	exon	63995044	63995202	1000	+	.	gene_id "MSTRG.58252"; transcript_id "MSTRG.58252.58"; exon_number "20";
chr14	StringTie	exon	63996947	63997158	1000	+	.	gene_id "MSTRG.58252"; transcript_id "MSTRG.58252.58"; exon_number "21";
chr14	StringTie	exon	63997301	63997391	1000	+	.	gene_id "MSTRG.58252"; transcript_id "MSTRG.58252.58"; exon_number "22";
chr14	StringTie	exon	63998219	63998328	1000	+	.	gene_id "MSTRG.58252"; transcript_id "MSTRG.58252.58"; exon_number "23";
chr14	StringTie	exon	63998914	63999040	1000	+	.	gene_id "MSTRG.58252"; transcript_id "MSTRG.58252.58"; exon_number "24";
chr14	StringTie	exon	64000562	64000719	1000	+	.	gene_id "MSTRG.58252"; transcript_id "MSTRG.58252.58"; exon_number "25";
chr14	StringTie	exon	64001934	64002081	1000	+	.	gene_id "MSTRG.58252"; transcript_id "MSTRG.58252.58"; exon_number "26";
chr14	StringTie	exon	64002720	64003330	1000	+	.	gene_id "MSTRG.58252"; transcript_id "MSTRG.58252.58"; exon_number "27";
chr14	StringTie	exon	64007043	64007222	1000	+	.	gene_id "MSTRG.58252"; transcript_id "MSTRG.58252.58"; exon_number "28";
chr14	StringTie	exon	64009966	64010116	1000	+	.	gene_id "MSTRG.58252"; transcript_id "MSTRG.58252.58"; exon_number "29";
chr14	StringTie	exon	64016473	64016631	1000	+	.	gene_id "MSTRG.58252"; transcript_id "MSTRG.58252.58"; exon_number "30";
chr14	StringTie	exon	64017595	64017756	1000	+	.	gene_id "MSTRG.58252"; transcript_id "MSTRG.58252.58"; exon_number "31";
chr14	StringTie	exon	64019992	64020093	1000	+	.	gene_id "MSTRG.58252"; transcript_id "MSTRG.58252.58"; exon_number "32";
chr14	StringTie	exon	64021315	64021515	1000	+	.	gene_id "MSTRG.58252"; transcript_id "MSTRG.58252.58"; exon_number "33";
chr14	StringTie	exon	64021857	64022028	1000	+	.	gene_id "MSTRG.58252"; transcript_id "MSTRG.58252.58"; exon_number "34";
chr14	StringTie	exon	64022729	64022863	1000	+	.	gene_id "MSTRG.58252"; transcript_id "MSTRG.58252.58"; exon_number "35";
chr14	StringTie	exon	64024257	64024459	1000	+	.	gene_id "MSTRG.58252"; transcript_id "MSTRG.58252.58"; exon_number "36";
chr14	StringTie	exon	64024912	64025031	1000	+	.	gene_id "MSTRG.58252"; transcript_id "MSTRG.58252.58"; exon_number "37";
chr14	StringTie	exon	64025130	64025421	1000	+	.	gene_id "MSTRG.58252"; transcript_id "MSTRG.58252.58"; exon_number "38";
chr14	StringTie	exon	64026579	64026730	1000	+	.	gene_id "MSTRG.58252"; transcript_id "MSTRG.58252.58"; exon_number "39";
chr14	StringTie	exon	64027484	64027793	1000	+	.	gene_id "MSTRG.58252"; transcript_id "MSTRG.58252.58"; exon_number "40";
chr14	StringTie	exon	64029895	64030059	1000	+	.	gene_id "MSTRG.58252"; transcript_id "MSTRG.58252.58"; exon_number "41";
chr14	StringTie	exon	64031016	64031357	1000	+	.	gene_id "MSTRG.58252"; transcript_id "MSTRG.58252.58"; exon_number "42";
chr14	StringTie	exon	64048000	64048155	1000	+	.	gene_id "MSTRG.58252"; transcript_id "MSTRG.58252.58"; exon_number "43";
chr14	StringTie	exon	64049611	64049876	1000	+	.	gene_id "MSTRG.58252"; transcript_id "MSTRG.58252.58"; exon_number "44";
chr14	StringTie	exon	64051557	64053604	1000	+	.	gene_id "MSTRG.58252"; transcript_id "MSTRG.58252.58"; exon_number "45";
chr14	StringTie	exon	64055944	64056266	1000	+	.	gene_id "MSTRG.58252"; transcript_id "MSTRG.58252.58"; exon_number "46";
chr14	StringTie	exon	64062751	64062895	1000	+	.	gene_id "MSTRG.58252"; transcript_id "MSTRG.58252.58"; exon_number "47";
chr14	StringTie	exon	64065432	64065650	1000	+	.	gene_id "MSTRG.58252"; transcript_id "MSTRG.58252.58"; exon_number "48";
chr14	StringTie	exon	64070645	64070910	1000	+	.	gene_id "MSTRG.58252"; transcript_id "MSTRG.58252.58"; exon_number "49";
chr14	StringTie	exon	64073968	64074136	1000	+	.	gene_id "MSTRG.58252"; transcript_id "MSTRG.58252.58"; exon_number "50";
chr14	StringTie	exon	64075945	64076100	1000	+	.	gene_id "MSTRG.58252"; transcript_id "MSTRG.58252.58"; exon_number "51";
chr14	StringTie	exon	64078466	64078606	1000	+	.	gene_id "MSTRG.58252"; transcript_id "MSTRG.58252.58"; exon_number "52";
chr14	StringTie	exon	64080456	64080638	1000	+	.	gene_id "MSTRG.58252"; transcript_id "MSTRG.58252.58"; exon_number "53";
chr14	StringTie	exon	64081443	64081580	1000	+	.	gene_id "MSTRG.58252"; transcript_id "MSTRG.58252.58"; exon_number "54";
chr14	StringTie	exon	64087671	64087856	1000	+	.	gene_id "MSTRG.58252"; transcript_id "MSTRG.58252.58"; exon_number "55";
chr14	StringTie	exon	64089574	64089696	1000	+	.	gene_id "MSTRG.58252"; transcript_id "MSTRG.58252.58"; exon_number "56";
chr14	StringTie	exon	64090866	64091048	1000	+	.	gene_id "MSTRG.58252"; transcript_id "MSTRG.58252.58"; exon_number "57";
chr14	StringTie	exon	64093349	64093480	1000	+	.	gene_id "MSTRG.58252"; transcript_id "MSTRG.58252.58"; exon_number "58";
chr14	StringTie	exon	64097949	64098146	1000	+	.	gene_id "MSTRG.58252"; transcript_id "MSTRG.58252.58"; exon_number "59";
chr14	StringTie	exon	64098747	64098821	1000	+	.	gene_id "MSTRG.58252"; transcript_id "MSTRG.58252.58"; exon_number "60";
chr14	StringTie	exon	64101932	64102042	1000	+	.	gene_id "MSTRG.58252"; transcript_id "MSTRG.58252.58"; exon_number "61";
chr14	StringTie	exon	64107491	64107607	1000	+	.	gene_id "MSTRG.58252"; transcript_id "MSTRG.58252.58"; exon_number "62";
chr14	StringTie	exon	64113341	64113571	1000	+	.	gene_id "MSTRG.58252"; transcript_id "MSTRG.58252.58"; exon_number "63";
chr14	StringTie	exon	64119427	64119609	1000	+	.	gene_id "MSTRG.58252"; transcript_id "MSTRG.58252.58"; exon_number "64";
chr14	StringTie	exon	64120927	64121061	1000	+	.	gene_id "MSTRG.58252"; transcript_id "MSTRG.58252.58"; exon_number "65";
chr14	StringTie	exon	64122012	64122133	1000	+	.	gene_id "MSTRG.58252"; transcript_id "MSTRG.58252.58"; exon_number "66";
chr14	StringTie	exon	64122286	64122427	1000	+	.	gene_id "MSTRG.58252"; transcript_id "MSTRG.58252.58"; exon_number "67";
chr14	StringTie	exon	64125079	64125210	1000	+	.	gene_id "MSTRG.58252"; transcript_id "MSTRG.58252.58"; exon_number "68";
chr14	StringTie	exon	64126327	64126479	1000	+	.	gene_id "MSTRG.58252"; transcript_id "MSTRG.58252.58"; exon_number "69";
chr14	StringTie	exon	64126598	64126807	1000	+	.	gene_id "MSTRG.58252"; transcript_id "MSTRG.58252.58"; exon_number "70";
chr14	StringTie	exon	64128452	64128553	1000	+	.	gene_id "MSTRG.58252"; transcript_id "MSTRG.58252.58"; exon_number "71";
chr14	StringTie	exon	64129782	64129901	1000	+	.	gene_id "MSTRG.58252"; transcript_id "MSTRG.58252.58"; exon_number "72";
chr14	StringTie	exon	64130048	64130248	1000	+	.	gene_id "MSTRG.58252"; transcript_id "MSTRG.58252.58"; exon_number "73";
chr14	StringTie	exon	64132265	64132438	1000	+	.	gene_id "MSTRG.58252"; transcript_id "MSTRG.58252.58"; exon_number "74";
chr14	StringTie	exon	64134069	64134200	1000	+	.	gene_id "MSTRG.58252"; transcript_id "MSTRG.58252.58"; exon_number "75";
chr14	StringTie	exon	64137787	64137983	1000	+	.	gene_id "MSTRG.58252"; transcript_id "MSTRG.58252.58"; exon_number "76";
chr14	StringTie	exon	64139941	64140073	1000	+	.	gene_id "MSTRG.58252"; transcript_id "MSTRG.58252.58"; exon_number "77";
chr14	StringTie	exon	64141341	64141523	1000	+	.	gene_id "MSTRG.58252"; transcript_id "MSTRG.58252.58"; exon_number "78";
chr14	StringTie	exon	64141942	64142088	1000	+	.	gene_id "MSTRG.58252"; transcript_id "MSTRG.58252.58"; exon_number "79";
chr14	StringTie	exon	64143772	64143948	1000	+	.	gene_id "MSTRG.58252"; transcript_id "MSTRG.58252.58"; exon_number "80";
chr14	StringTie	exon	64146068	64146223	1000	+	.	gene_id "MSTRG.58252"; transcript_id "MSTRG.58252.58"; exon_number "81";
chr14	StringTie	exon	64152564	64152716	1000	+	.	gene_id "MSTRG.58252"; transcript_id "MSTRG.58252.58"; exon_number "82";
chr14	StringTie	exon	64158625	64158795	1000	+	.	gene_id "MSTRG.58252"; transcript_id "MSTRG.58252.58"; exon_number "83";
chr14	StringTie	exon	64159312	64159442	1000	+	.	gene_id "MSTRG.58252"; transcript_id "MSTRG.58252.58"; exon_number "84";
chr14	StringTie	exon	64162072	64162276	1000	+	.	gene_id "MSTRG.58252"; transcript_id "MSTRG.58252.58"; exon_number "85";
chr14	StringTie	exon	64163402	64163581	1000	+	.	gene_id "MSTRG.58252"; transcript_id "MSTRG.58252.58"; exon_number "86";
chr14	StringTie	exon	64165285	64165410	1000	+	.	gene_id "MSTRG.58252"; transcript_id "MSTRG.58252.58"; exon_number "87";
chr14	StringTie	exon	64167233	64167387	1000	+	.	gene_id "MSTRG.58252"; transcript_id "MSTRG.58252.58"; exon_number "88";
chr14	StringTie	exon	64167495	64167639	1000	+	.	gene_id "MSTRG.58252"; transcript_id "MSTRG.58252.58"; exon_number "89";
chr14	StringTie	exon	64168877	64168971	1000	+	.	gene_id "MSTRG.58252"; transcript_id "MSTRG.58252.58"; exon_number "90";
chr14	StringTie	exon	64170228	64170462	1000	+	.	gene_id "MSTRG.58252"; transcript_id "MSTRG.58252.58"; exon_number "91";
chr14	StringTie	exon	64174944	64175138	1000	+	.	gene_id "MSTRG.58252"; transcript_id "MSTRG.58252.58"; exon_number "92";
chr14	StringTie	exon	64177358	64177483	1000	+	.	gene_id "MSTRG.58252"; transcript_id "MSTRG.58252.58"; exon_number "93";
chr14	StringTie	exon	64186424	64186579	1000	+	.	gene_id "MSTRG.58252"; transcript_id "MSTRG.58252.58"; exon_number "94";
chr14	StringTie	exon	64188550	64188708	1000	+	.	gene_id "MSTRG.58252"; transcript_id "MSTRG.58252.58"; exon_number "95";
chr14	StringTie	exon	64190071	64190237	1000	+	.	gene_id "MSTRG.58252"; transcript_id "MSTRG.58252.58"; exon_number "96";
chr14	StringTie	exon	64202801	64202963	1000	+	.	gene_id "MSTRG.58252"; transcript_id "MSTRG.58252.58"; exon_number "97";
chr14	StringTie	exon	64208758	64208945	1000	+	.	gene_id "MSTRG.58252"; transcript_id "MSTRG.58252.58"; exon_number "98";
chr14	StringTie	exon	64209428	64209578	1000	+	.	gene_id "MSTRG.58252"; transcript_id "MSTRG.58252.58"; exon_number "99";
chr14	StringTie	exon	64209942	64210124	1000	+	.	gene_id "MSTRG.58252"; transcript_id "MSTRG.58252.58"; exon_number "100";
chr14	StringTie	exon	64211961	64212098	1000	+	.	gene_id "MSTRG.58252"; transcript_id "MSTRG.58252.58"; exon_number "101";
chr14	StringTie	exon	64212811	64213005	1000	+	.	gene_id "MSTRG.58252"; transcript_id "MSTRG.58252.58"; exon_number "102";
chr14	StringTie	exon	64214194	64214470	1000	+	.	gene_id "MSTRG.58252"; transcript_id "MSTRG.58252.58"; exon_number "103";
chr14	StringTie	exon	64216248	64216387	1000	+	.	gene_id "MSTRG.58252"; transcript_id "MSTRG.58252.58"; exon_number "104";
chr14	StringTie	exon	64218398	64218512	1000	+	.	gene_id "MSTRG.58252"; transcript_id "MSTRG.58252.58"; exon_number "105";
chr14	StringTie	exon	64219208	64219410	1000	+	.	gene_id "MSTRG.58252"; transcript_id "MSTRG.58252.58"; exon_number "106";
chr14	StringTie	exon	64220437	64220637	1000	+	.	gene_id "MSTRG.58252"; transcript_id "MSTRG.58252.58"; exon_number "107";
chr14	StringTie	exon	64221534	64221704	1000	+	.	gene_id "MSTRG.58252"; transcript_id "MSTRG.58252.58"; exon_number "108";
chr14	StringTie	exon	64223189	64223380	1000	+	.	gene_id "MSTRG.58252"; transcript_id "MSTRG.58252.58"; exon_number "109";
chr14	StringTie	exon	64224461	64224547	1000	+	.	gene_id "MSTRG.58252"; transcript_id "MSTRG.58252.58"; exon_number "110";
chr14	StringTie	exon	64224996	64225045	1000	+	.	gene_id "MSTRG.58252"; transcript_id "MSTRG.58252.58"; exon_number "111";
chr14	StringTie	exon	64225319	64226684	1000	+	.	gene_id "MSTRG.58252"; transcript_id "MSTRG.58252.58"; exon_number "112";
chr14	StringTie	transcript	63940621	64226529	1000	+	.	gene_id "MSTRG.58252"; transcript_id "MSTRG.58252.59";
chr14	StringTie	exon	63940621	63940675	1000	+	.	gene_id "MSTRG.58252"; transcript_id "MSTRG.58252.59"; exon_number "1";
chr14	StringTie	exon	63941695	63941790	1000	+	.	gene_id "MSTRG.58252"; transcript_id "MSTRG.58252.59"; exon_number "2";
chr14	StringTie	exon	63941898	63941962	1000	+	.	gene_id "MSTRG.58252"; transcript_id "MSTRG.58252.59"; exon_number "3";
chr14	StringTie	exon	63942051	63942143	1000	+	.	gene_id "MSTRG.58252"; transcript_id "MSTRG.58252.59"; exon_number "4";
chr14	StringTie	exon	63949825	63950006	1000	+	.	gene_id "MSTRG.58252"; transcript_id "MSTRG.58252.59"; exon_number "5";
chr14	StringTie	exon	63954719	63954915	1000	+	.	gene_id "MSTRG.58252"; transcript_id "MSTRG.58252.59"; exon_number "6";
chr14	StringTie	exon	63961525	63961625	1000	+	.	gene_id "MSTRG.58252"; transcript_id "MSTRG.58252.59"; exon_number "7";
chr14	StringTie	exon	63963899	63964000	1000	+	.	gene_id "MSTRG.58252"; transcript_id "MSTRG.58252.59"; exon_number "8";
chr14	StringTie	exon	63967709	63967846	1000	+	.	gene_id "MSTRG.58252"; transcript_id "MSTRG.58252.59"; exon_number "9";
chr14	StringTie	exon	63976563	63976727	1000	+	.	gene_id "MSTRG.58252"; transcript_id "MSTRG.58252.59"; exon_number "10";
chr14	StringTie	exon	63977905	63978017	1000	+	.	gene_id "MSTRG.58252"; transcript_id "MSTRG.58252.59"; exon_number "11";
chr14	StringTie	exon	63978852	63979014	1000	+	.	gene_id "MSTRG.58252"; transcript_id "MSTRG.58252.59"; exon_number "12";
chr14	StringTie	exon	63980654	63980732	1000	+	.	gene_id "MSTRG.58252"; transcript_id "MSTRG.58252.59"; exon_number "13";
chr14	StringTie	exon	63980986	63981173	1000	+	.	gene_id "MSTRG.58252"; transcript_id "MSTRG.58252.59"; exon_number "14";
chr14	StringTie	exon	63982630	63982794	1000	+	.	gene_id "MSTRG.58252"; transcript_id "MSTRG.58252.59"; exon_number "15";
chr14	StringTie	exon	63983737	63983886	1000	+	.	gene_id "MSTRG.58252"; transcript_id "MSTRG.58252.59"; exon_number "16";
chr14	StringTie	exon	63986456	63986617	1000	+	.	gene_id "MSTRG.58252"; transcript_id "MSTRG.58252.59"; exon_number "17";
chr14	StringTie	exon	63990411	63990569	1000	+	.	gene_id "MSTRG.58252"; transcript_id "MSTRG.58252.59"; exon_number "18";
chr14	StringTie	exon	63990942	63991115	1000	+	.	gene_id "MSTRG.58252"; transcript_id "MSTRG.58252.59"; exon_number "19";
chr14	StringTie	exon	63993835	63993969	1000	+	.	gene_id "MSTRG.58252"; transcript_id "MSTRG.58252.59"; exon_number "20";
chr14	StringTie	exon	63995044	63995202	1000	+	.	gene_id "MSTRG.58252"; transcript_id "MSTRG.58252.59"; exon_number "21";
chr14	StringTie	exon	63996947	63997158	1000	+	.	gene_id "MSTRG.58252"; transcript_id "MSTRG.58252.59"; exon_number "22";
chr14	StringTie	exon	63997301	63997391	1000	+	.	gene_id "MSTRG.58252"; transcript_id "MSTRG.58252.59"; exon_number "23";
chr14	StringTie	exon	63998219	63998328	1000	+	.	gene_id "MSTRG.58252"; transcript_id "MSTRG.58252.59"; exon_number "24";
chr14	StringTie	exon	63998914	63999040	1000	+	.	gene_id "MSTRG.58252"; transcript_id "MSTRG.58252.59"; exon_number "25";
chr14	StringTie	exon	64000562	64000719	1000	+	.	gene_id "MSTRG.58252"; transcript_id "MSTRG.58252.59"; exon_number "26";
chr14	StringTie	exon	64001934	64002081	1000	+	.	gene_id "MSTRG.58252"; transcript_id "MSTRG.58252.59"; exon_number "27";
chr14	StringTie	exon	64002720	64003330	1000	+	.	gene_id "MSTRG.58252"; transcript_id "MSTRG.58252.59"; exon_number "28";
chr14	StringTie	exon	64007043	64007222	1000	+	.	gene_id "MSTRG.58252"; transcript_id "MSTRG.58252.59"; exon_number "29";
chr14	StringTie	exon	64009966	64010116	1000	+	.	gene_id "MSTRG.58252"; transcript_id "MSTRG.58252.59"; exon_number "30";
chr14	StringTie	exon	64016473	64016631	1000	+	.	gene_id "MSTRG.58252"; transcript_id "MSTRG.58252.59"; exon_number "31";
chr14	StringTie	exon	64017595	64017756	1000	+	.	gene_id "MSTRG.58252"; transcript_id "MSTRG.58252.59"; exon_number "32";
chr14	StringTie	exon	64019992	64020093	1000	+	.	gene_id "MSTRG.58252"; transcript_id "MSTRG.58252.59"; exon_number "33";
chr14	StringTie	exon	64021315	64021515	1000	+	.	gene_id "MSTRG.58252"; transcript_id "MSTRG.58252.59"; exon_number "34";
chr14	StringTie	exon	64021857	64022028	1000	+	.	gene_id "MSTRG.58252"; transcript_id "MSTRG.58252.59"; exon_number "35";
chr14	StringTie	exon	64022751	64024459	1000	+	.	gene_id "MSTRG.58252"; transcript_id "MSTRG.58252.59"; exon_number "36";
chr14	StringTie	exon	64024912	64025031	1000	+	.	gene_id "MSTRG.58252"; transcript_id "MSTRG.58252.59"; exon_number "37";
chr14	StringTie	exon	64025130	64025421	1000	+	.	gene_id "MSTRG.58252"; transcript_id "MSTRG.58252.59"; exon_number "38";
chr14	StringTie	exon	64026579	64026730	1000	+	.	gene_id "MSTRG.58252"; transcript_id "MSTRG.58252.59"; exon_number "39";
chr14	StringTie	exon	64027484	64027793	1000	+	.	gene_id "MSTRG.58252"; transcript_id "MSTRG.58252.59"; exon_number "40";
chr14	StringTie	exon	64029895	64030059	1000	+	.	gene_id "MSTRG.58252"; transcript_id "MSTRG.58252.59"; exon_number "41";
chr14	StringTie	exon	64031016	64031357	1000	+	.	gene_id "MSTRG.58252"; transcript_id "MSTRG.58252.59"; exon_number "42";
chr14	StringTie	exon	64048000	64048155	1000	+	.	gene_id "MSTRG.58252"; transcript_id "MSTRG.58252.59"; exon_number "43";
chr14	StringTie	exon	64049611	64049876	1000	+	.	gene_id "MSTRG.58252"; transcript_id "MSTRG.58252.59"; exon_number "44";
chr14	StringTie	exon	64051557	64053657	1000	+	.	gene_id "MSTRG.58252"; transcript_id "MSTRG.58252.59"; exon_number "45";
chr14	StringTie	exon	64055944	64056266	1000	+	.	gene_id "MSTRG.58252"; transcript_id "MSTRG.58252.59"; exon_number "46";
chr14	StringTie	exon	64062751	64062895	1000	+	.	gene_id "MSTRG.58252"; transcript_id "MSTRG.58252.59"; exon_number "47";
chr14	StringTie	exon	64065432	64065650	1000	+	.	gene_id "MSTRG.58252"; transcript_id "MSTRG.58252.59"; exon_number "48";
chr14	StringTie	exon	64070645	64070910	1000	+	.	gene_id "MSTRG.58252"; transcript_id "MSTRG.58252.59"; exon_number "49";
chr14	StringTie	exon	64073968	64074136	1000	+	.	gene_id "MSTRG.58252"; transcript_id "MSTRG.58252.59"; exon_number "50";
chr14	StringTie	exon	64075945	64076100	1000	+	.	gene_id "MSTRG.58252"; transcript_id "MSTRG.58252.59"; exon_number "51";
chr14	StringTie	exon	64078466	64078606	1000	+	.	gene_id "MSTRG.58252"; transcript_id "MSTRG.58252.59"; exon_number "52";
chr14	StringTie	exon	64080456	64080638	1000	+	.	gene_id "MSTRG.58252"; transcript_id "MSTRG.58252.59"; exon_number "53";
chr14	StringTie	exon	64081443	64081580	1000	+	.	gene_id "MSTRG.58252"; transcript_id "MSTRG.58252.59"; exon_number "54";
chr14	StringTie	exon	64087671	64087856	1000	+	.	gene_id "MSTRG.58252"; transcript_id "MSTRG.58252.59"; exon_number "55";
chr14	StringTie	exon	64089574	64089696	1000	+	.	gene_id "MSTRG.58252"; transcript_id "MSTRG.58252.59"; exon_number "56";
chr14	StringTie	exon	64090866	64091048	1000	+	.	gene_id "MSTRG.58252"; transcript_id "MSTRG.58252.59"; exon_number "57";
chr14	StringTie	exon	64093349	64093480	1000	+	.	gene_id "MSTRG.58252"; transcript_id "MSTRG.58252.59"; exon_number "58";
chr14	StringTie	exon	64097949	64098146	1000	+	.	gene_id "MSTRG.58252"; transcript_id "MSTRG.58252.59"; exon_number "59";
chr14	StringTie	exon	64098747	64098821	1000	+	.	gene_id "MSTRG.58252"; transcript_id "MSTRG.58252.59"; exon_number "60";
chr14	StringTie	exon	64101932	64102042	1000	+	.	gene_id "MSTRG.58252"; transcript_id "MSTRG.58252.59"; exon_number "61";
chr14	StringTie	exon	64107491	64107607	1000	+	.	gene_id "MSTRG.58252"; transcript_id "MSTRG.58252.59"; exon_number "62";
chr14	StringTie	exon	64113341	64113571	1000	+	.	gene_id "MSTRG.58252"; transcript_id "MSTRG.58252.59"; exon_number "63";
chr14	StringTie	exon	64119427	64119609	1000	+	.	gene_id "MSTRG.58252"; transcript_id "MSTRG.58252.59"; exon_number "64";
chr14	StringTie	exon	64120927	64121061	1000	+	.	gene_id "MSTRG.58252"; transcript_id "MSTRG.58252.59"; exon_number "65";
chr14	StringTie	exon	64122012	64122133	1000	+	.	gene_id "MSTRG.58252"; transcript_id "MSTRG.58252.59"; exon_number "66";
chr14	StringTie	exon	64122286	64122427	1000	+	.	gene_id "MSTRG.58252"; transcript_id "MSTRG.58252.59"; exon_number "67";
chr14	StringTie	exon	64125079	64125210	1000	+	.	gene_id "MSTRG.58252"; transcript_id "MSTRG.58252.59"; exon_number "68";
chr14	StringTie	exon	64126327	64126479	1000	+	.	gene_id "MSTRG.58252"; transcript_id "MSTRG.58252.59"; exon_number "69";
chr14	StringTie	exon	64126598	64126807	1000	+	.	gene_id "MSTRG.58252"; transcript_id "MSTRG.58252.59"; exon_number "70";
chr14	StringTie	exon	64128452	64128553	1000	+	.	gene_id "MSTRG.58252"; transcript_id "MSTRG.58252.59"; exon_number "71";
chr14	StringTie	exon	64129782	64129901	1000	+	.	gene_id "MSTRG.58252"; transcript_id "MSTRG.58252.59"; exon_number "72";
chr14	StringTie	exon	64130048	64130248	1000	+	.	gene_id "MSTRG.58252"; transcript_id "MSTRG.58252.59"; exon_number "73";
chr14	StringTie	exon	64132265	64132438	1000	+	.	gene_id "MSTRG.58252"; transcript_id "MSTRG.58252.59"; exon_number "74";
chr14	StringTie	exon	64134069	64134200	1000	+	.	gene_id "MSTRG.58252"; transcript_id "MSTRG.58252.59"; exon_number "75";
chr14	StringTie	exon	64137787	64137983	1000	+	.	gene_id "MSTRG.58252"; transcript_id "MSTRG.58252.59"; exon_number "76";
chr14	StringTie	exon	64139941	64140073	1000	+	.	gene_id "MSTRG.58252"; transcript_id "MSTRG.58252.59"; exon_number "77";
chr14	StringTie	exon	64141341	64141523	1000	+	.	gene_id "MSTRG.58252"; transcript_id "MSTRG.58252.59"; exon_number "78";
chr14	StringTie	exon	64141942	64142088	1000	+	.	gene_id "MSTRG.58252"; transcript_id "MSTRG.58252.59"; exon_number "79";
chr14	StringTie	exon	64143772	64143948	1000	+	.	gene_id "MSTRG.58252"; transcript_id "MSTRG.58252.59"; exon_number "80";
chr14	StringTie	exon	64146068	64146223	1000	+	.	gene_id "MSTRG.58252"; transcript_id "MSTRG.58252.59"; exon_number "81";
chr14	StringTie	exon	64152564	64152716	1000	+	.	gene_id "MSTRG.58252"; transcript_id "MSTRG.58252.59"; exon_number "82";
chr14	StringTie	exon	64158625	64158795	1000	+	.	gene_id "MSTRG.58252"; transcript_id "MSTRG.58252.59"; exon_number "83";
chr14	StringTie	exon	64159312	64159442	1000	+	.	gene_id "MSTRG.58252"; transcript_id "MSTRG.58252.59"; exon_number "84";
chr14	StringTie	exon	64162072	64162276	1000	+	.	gene_id "MSTRG.58252"; transcript_id "MSTRG.58252.59"; exon_number "85";
chr14	StringTie	exon	64163402	64163581	1000	+	.	gene_id "MSTRG.58252"; transcript_id "MSTRG.58252.59"; exon_number "86";
chr14	StringTie	exon	64165285	64165410	1000	+	.	gene_id "MSTRG.58252"; transcript_id "MSTRG.58252.59"; exon_number "87";
chr14	StringTie	exon	64167233	64167387	1000	+	.	gene_id "MSTRG.58252"; transcript_id "MSTRG.58252.59"; exon_number "88";
chr14	StringTie	exon	64167495	64167639	1000	+	.	gene_id "MSTRG.58252"; transcript_id "MSTRG.58252.59"; exon_number "89";
chr14	StringTie	exon	64168877	64168971	1000	+	.	gene_id "MSTRG.58252"; transcript_id "MSTRG.58252.59"; exon_number "90";
chr14	StringTie	exon	64170228	64170462	1000	+	.	gene_id "MSTRG.58252"; transcript_id "MSTRG.58252.59"; exon_number "91";
chr14	StringTie	exon	64174944	64175138	1000	+	.	gene_id "MSTRG.58252"; transcript_id "MSTRG.58252.59"; exon_number "92";
chr14	StringTie	exon	64177358	64177483	1000	+	.	gene_id "MSTRG.58252"; transcript_id "MSTRG.58252.59"; exon_number "93";
chr14	StringTie	exon	64186424	64186579	1000	+	.	gene_id "MSTRG.58252"; transcript_id "MSTRG.58252.59"; exon_number "94";
chr14	StringTie	exon	64188550	64188708	1000	+	.	gene_id "MSTRG.58252"; transcript_id "MSTRG.58252.59"; exon_number "95";
chr14	StringTie	exon	64190071	64190237	1000	+	.	gene_id "MSTRG.58252"; transcript_id "MSTRG.58252.59"; exon_number "96";
chr14	StringTie	exon	64202801	64202963	1000	+	.	gene_id "MSTRG.58252"; transcript_id "MSTRG.58252.59"; exon_number "97";
chr14	StringTie	exon	64208758	64208945	1000	+	.	gene_id "MSTRG.58252"; transcript_id "MSTRG.58252.59"; exon_number "98";
chr14	StringTie	exon	64209428	64209578	1000	+	.	gene_id "MSTRG.58252"; transcript_id "MSTRG.58252.59"; exon_number "99";
chr14	StringTie	exon	64209942	64210124	1000	+	.	gene_id "MSTRG.58252"; transcript_id "MSTRG.58252.59"; exon_number "100";
chr14	StringTie	exon	64211961	64212098	1000	+	.	gene_id "MSTRG.58252"; transcript_id "MSTRG.58252.59"; exon_number "101";
chr14	StringTie	exon	64212811	64213005	1000	+	.	gene_id "MSTRG.58252"; transcript_id "MSTRG.58252.59"; exon_number "102";
chr14	StringTie	exon	64214194	64214470	1000	+	.	gene_id "MSTRG.58252"; transcript_id "MSTRG.58252.59"; exon_number "103";
chr14	StringTie	exon	64216248	64216387	1000	+	.	gene_id "MSTRG.58252"; transcript_id "MSTRG.58252.59"; exon_number "104";
chr14	StringTie	exon	64218398	64218512	1000	+	.	gene_id "MSTRG.58252"; transcript_id "MSTRG.58252.59"; exon_number "105";
chr14	StringTie	exon	64219208	64219410	1000	+	.	gene_id "MSTRG.58252"; transcript_id "MSTRG.58252.59"; exon_number "106";
chr14	StringTie	exon	64220437	64220637	1000	+	.	gene_id "MSTRG.58252"; transcript_id "MSTRG.58252.59"; exon_number "107";
chr14	StringTie	exon	64221576	64221704	1000	+	.	gene_id "MSTRG.58252"; transcript_id "MSTRG.58252.59"; exon_number "108";
chr14	StringTie	exon	64223189	64223380	1000	+	.	gene_id "MSTRG.58252"; transcript_id "MSTRG.58252.59"; exon_number "109";
chr14	StringTie	exon	64224461	64224547	1000	+	.	gene_id "MSTRG.58252"; transcript_id "MSTRG.58252.59"; exon_number "110";
chr14	StringTie	exon	64224999	64225045	1000	+	.	gene_id "MSTRG.58252"; transcript_id "MSTRG.58252.59"; exon_number "111";
chr14	StringTie	exon	64225319	64226529	1000	+	.	gene_id "MSTRG.58252"; transcript_id "MSTRG.58252.59"; exon_number "112";
chr14	StringTie	transcript	63940623	64226514	1000	+	.	gene_id "MSTRG.58252"; transcript_id "MSTRG.58252.60";
chr14	StringTie	exon	63940623	63940675	1000	+	.	gene_id "MSTRG.58252"; transcript_id "MSTRG.58252.60"; exon_number "1";
chr14	StringTie	exon	63941695	63941790	1000	+	.	gene_id "MSTRG.58252"; transcript_id "MSTRG.58252.60"; exon_number "2";
chr14	StringTie	exon	63941885	63941962	1000	+	.	gene_id "MSTRG.58252"; transcript_id "MSTRG.58252.60"; exon_number "3";
chr14	StringTie	exon	63942051	63942143	1000	+	.	gene_id "MSTRG.58252"; transcript_id "MSTRG.58252.60"; exon_number "4";
chr14	StringTie	exon	63949825	63950006	1000	+	.	gene_id "MSTRG.58252"; transcript_id "MSTRG.58252.60"; exon_number "5";
chr14	StringTie	exon	63954719	63954915	1000	+	.	gene_id "MSTRG.58252"; transcript_id "MSTRG.58252.60"; exon_number "6";
chr14	StringTie	exon	63961525	63961625	1000	+	.	gene_id "MSTRG.58252"; transcript_id "MSTRG.58252.60"; exon_number "7";
chr14	StringTie	exon	63963899	63964000	1000	+	.	gene_id "MSTRG.58252"; transcript_id "MSTRG.58252.60"; exon_number "8";
chr14	StringTie	exon	63967709	63967846	1000	+	.	gene_id "MSTRG.58252"; transcript_id "MSTRG.58252.60"; exon_number "9";
chr14	StringTie	exon	63976563	63976727	1000	+	.	gene_id "MSTRG.58252"; transcript_id "MSTRG.58252.60"; exon_number "10";
chr14	StringTie	exon	63977905	63978017	1000	+	.	gene_id "MSTRG.58252"; transcript_id "MSTRG.58252.60"; exon_number "11";
chr14	StringTie	exon	63978852	63979014	1000	+	.	gene_id "MSTRG.58252"; transcript_id "MSTRG.58252.60"; exon_number "12";
chr14	StringTie	exon	63980654	63980732	1000	+	.	gene_id "MSTRG.58252"; transcript_id "MSTRG.58252.60"; exon_number "13";
chr14	StringTie	exon	63980986	63981173	1000	+	.	gene_id "MSTRG.58252"; transcript_id "MSTRG.58252.60"; exon_number "14";
chr14	StringTie	exon	63982630	63982794	1000	+	.	gene_id "MSTRG.58252"; transcript_id "MSTRG.58252.60"; exon_number "15";
chr14	StringTie	exon	63983737	63983886	1000	+	.	gene_id "MSTRG.58252"; transcript_id "MSTRG.58252.60"; exon_number "16";
chr14	StringTie	exon	63986456	63986617	1000	+	.	gene_id "MSTRG.58252"; transcript_id "MSTRG.58252.60"; exon_number "17";
chr14	StringTie	exon	63990942	63991115	1000	+	.	gene_id "MSTRG.58252"; transcript_id "MSTRG.58252.60"; exon_number "18";
chr14	StringTie	exon	63993835	63993969	1000	+	.	gene_id "MSTRG.58252"; transcript_id "MSTRG.58252.60"; exon_number "19";
chr14	StringTie	exon	63995044	63995202	1000	+	.	gene_id "MSTRG.58252"; transcript_id "MSTRG.58252.60"; exon_number "20";
chr14	StringTie	exon	63996947	63997142	1000	+	.	gene_id "MSTRG.58252"; transcript_id "MSTRG.58252.60"; exon_number "21";
chr14	StringTie	exon	63997301	63997391	1000	+	.	gene_id "MSTRG.58252"; transcript_id "MSTRG.58252.60"; exon_number "22";
chr14	StringTie	exon	63998219	63998328	1000	+	.	gene_id "MSTRG.58252"; transcript_id "MSTRG.58252.60"; exon_number "23";
chr14	StringTie	exon	63998914	63999040	1000	+	.	gene_id "MSTRG.58252"; transcript_id "MSTRG.58252.60"; exon_number "24";
chr14	StringTie	exon	64000562	64000719	1000	+	.	gene_id "MSTRG.58252"; transcript_id "MSTRG.58252.60"; exon_number "25";
chr14	StringTie	exon	64001934	64002081	1000	+	.	gene_id "MSTRG.58252"; transcript_id "MSTRG.58252.60"; exon_number "26";
chr14	StringTie	exon	64002720	64003330	1000	+	.	gene_id "MSTRG.58252"; transcript_id "MSTRG.58252.60"; exon_number "27";
chr14	StringTie	exon	64007043	64007222	1000	+	.	gene_id "MSTRG.58252"; transcript_id "MSTRG.58252.60"; exon_number "28";
chr14	StringTie	exon	64009966	64010116	1000	+	.	gene_id "MSTRG.58252"; transcript_id "MSTRG.58252.60"; exon_number "29";
chr14	StringTie	exon	64016473	64016631	1000	+	.	gene_id "MSTRG.58252"; transcript_id "MSTRG.58252.60"; exon_number "30";
chr14	StringTie	exon	64017595	64017756	1000	+	.	gene_id "MSTRG.58252"; transcript_id "MSTRG.58252.60"; exon_number "31";
chr14	StringTie	exon	64019992	64020093	1000	+	.	gene_id "MSTRG.58252"; transcript_id "MSTRG.58252.60"; exon_number "32";
chr14	StringTie	exon	64021315	64021515	1000	+	.	gene_id "MSTRG.58252"; transcript_id "MSTRG.58252.60"; exon_number "33";
chr14	StringTie	exon	64021857	64022028	1000	+	.	gene_id "MSTRG.58252"; transcript_id "MSTRG.58252.60"; exon_number "34";
chr14	StringTie	exon	64022751	64024459	1000	+	.	gene_id "MSTRG.58252"; transcript_id "MSTRG.58252.60"; exon_number "35";
chr14	StringTie	exon	64024912	64025031	1000	+	.	gene_id "MSTRG.58252"; transcript_id "MSTRG.58252.60"; exon_number "36";
chr14	StringTie	exon	64025130	64025421	1000	+	.	gene_id "MSTRG.58252"; transcript_id "MSTRG.58252.60"; exon_number "37";
chr14	StringTie	exon	64026579	64026730	1000	+	.	gene_id "MSTRG.58252"; transcript_id "MSTRG.58252.60"; exon_number "38";
chr14	StringTie	exon	64027484	64027793	1000	+	.	gene_id "MSTRG.58252"; transcript_id "MSTRG.58252.60"; exon_number "39";
chr14	StringTie	exon	64029895	64030059	1000	+	.	gene_id "MSTRG.58252"; transcript_id "MSTRG.58252.60"; exon_number "40";
chr14	StringTie	exon	64031016	64031357	1000	+	.	gene_id "MSTRG.58252"; transcript_id "MSTRG.58252.60"; exon_number "41";
chr14	StringTie	exon	64048000	64048155	1000	+	.	gene_id "MSTRG.58252"; transcript_id "MSTRG.58252.60"; exon_number "42";
chr14	StringTie	exon	64049611	64049876	1000	+	.	gene_id "MSTRG.58252"; transcript_id "MSTRG.58252.60"; exon_number "43";
chr14	StringTie	exon	64051557	64053657	1000	+	.	gene_id "MSTRG.58252"; transcript_id "MSTRG.58252.60"; exon_number "44";
chr14	StringTie	exon	64055944	64056266	1000	+	.	gene_id "MSTRG.58252"; transcript_id "MSTRG.58252.60"; exon_number "45";
chr14	StringTie	exon	64062751	64062895	1000	+	.	gene_id "MSTRG.58252"; transcript_id "MSTRG.58252.60"; exon_number "46";
chr14	StringTie	exon	64065432	64065650	1000	+	.	gene_id "MSTRG.58252"; transcript_id "MSTRG.58252.60"; exon_number "47";
chr14	StringTie	exon	64070645	64070910	1000	+	.	gene_id "MSTRG.58252"; transcript_id "MSTRG.58252.60"; exon_number "48";
chr14	StringTie	exon	64073968	64074136	1000	+	.	gene_id "MSTRG.58252"; transcript_id "MSTRG.58252.60"; exon_number "49";
chr14	StringTie	exon	64075945	64076100	1000	+	.	gene_id "MSTRG.58252"; transcript_id "MSTRG.58252.60"; exon_number "50";
chr14	StringTie	exon	64078466	64078606	1000	+	.	gene_id "MSTRG.58252"; transcript_id "MSTRG.58252.60"; exon_number "51";
chr14	StringTie	exon	64080456	64080638	1000	+	.	gene_id "MSTRG.58252"; transcript_id "MSTRG.58252.60"; exon_number "52";
chr14	StringTie	exon	64081443	64081580	1000	+	.	gene_id "MSTRG.58252"; transcript_id "MSTRG.58252.60"; exon_number "53";
chr14	StringTie	exon	64087671	64087856	1000	+	.	gene_id "MSTRG.58252"; transcript_id "MSTRG.58252.60"; exon_number "54";
chr14	StringTie	exon	64089574	64089696	1000	+	.	gene_id "MSTRG.58252"; transcript_id "MSTRG.58252.60"; exon_number "55";
chr14	StringTie	exon	64090866	64091048	1000	+	.	gene_id "MSTRG.58252"; transcript_id "MSTRG.58252.60"; exon_number "56";
chr14	StringTie	exon	64093349	64093480	1000	+	.	gene_id "MSTRG.58252"; transcript_id "MSTRG.58252.60"; exon_number "57";
chr14	StringTie	exon	64097949	64098146	1000	+	.	gene_id "MSTRG.58252"; transcript_id "MSTRG.58252.60"; exon_number "58";
chr14	StringTie	exon	64098747	64098821	1000	+	.	gene_id "MSTRG.58252"; transcript_id "MSTRG.58252.60"; exon_number "59";
chr14	StringTie	exon	64101932	64102042	1000	+	.	gene_id "MSTRG.58252"; transcript_id "MSTRG.58252.60"; exon_number "60";
chr14	StringTie	exon	64107491	64107607	1000	+	.	gene_id "MSTRG.58252"; transcript_id "MSTRG.58252.60"; exon_number "61";
chr14	StringTie	exon	64113341	64113571	1000	+	.	gene_id "MSTRG.58252"; transcript_id "MSTRG.58252.60"; exon_number "62";
chr14	StringTie	exon	64119427	64119609	1000	+	.	gene_id "MSTRG.58252"; transcript_id "MSTRG.58252.60"; exon_number "63";
chr14	StringTie	exon	64120927	64121061	1000	+	.	gene_id "MSTRG.58252"; transcript_id "MSTRG.58252.60"; exon_number "64";
chr14	StringTie	exon	64122012	64122133	1000	+	.	gene_id "MSTRG.58252"; transcript_id "MSTRG.58252.60"; exon_number "65";
chr14	StringTie	exon	64122286	64122427	1000	+	.	gene_id "MSTRG.58252"; transcript_id "MSTRG.58252.60"; exon_number "66";
chr14	StringTie	exon	64125079	64125210	1000	+	.	gene_id "MSTRG.58252"; transcript_id "MSTRG.58252.60"; exon_number "67";
chr14	StringTie	exon	64126327	64126479	1000	+	.	gene_id "MSTRG.58252"; transcript_id "MSTRG.58252.60"; exon_number "68";
chr14	StringTie	exon	64126598	64126807	1000	+	.	gene_id "MSTRG.58252"; transcript_id "MSTRG.58252.60"; exon_number "69";
chr14	StringTie	exon	64128452	64128553	1000	+	.	gene_id "MSTRG.58252"; transcript_id "MSTRG.58252.60"; exon_number "70";
chr14	StringTie	exon	64129782	64129901	1000	+	.	gene_id "MSTRG.58252"; transcript_id "MSTRG.58252.60"; exon_number "71";
chr14	StringTie	exon	64130048	64130248	1000	+	.	gene_id "MSTRG.58252"; transcript_id "MSTRG.58252.60"; exon_number "72";
chr14	StringTie	exon	64132265	64132438	1000	+	.	gene_id "MSTRG.58252"; transcript_id "MSTRG.58252.60"; exon_number "73";
chr14	StringTie	exon	64134069	64134200	1000	+	.	gene_id "MSTRG.58252"; transcript_id "MSTRG.58252.60"; exon_number "74";
chr14	StringTie	exon	64137787	64137983	1000	+	.	gene_id "MSTRG.58252"; transcript_id "MSTRG.58252.60"; exon_number "75";
chr14	StringTie	exon	64139941	64140073	1000	+	.	gene_id "MSTRG.58252"; transcript_id "MSTRG.58252.60"; exon_number "76";
chr14	StringTie	exon	64141341	64141523	1000	+	.	gene_id "MSTRG.58252"; transcript_id "MSTRG.58252.60"; exon_number "77";
chr14	StringTie	exon	64141942	64142088	1000	+	.	gene_id "MSTRG.58252"; transcript_id "MSTRG.58252.60"; exon_number "78";
chr14	StringTie	exon	64143772	64143948	1000	+	.	gene_id "MSTRG.58252"; transcript_id "MSTRG.58252.60"; exon_number "79";
chr14	StringTie	exon	64146068	64146223	1000	+	.	gene_id "MSTRG.58252"; transcript_id "MSTRG.58252.60"; exon_number "80";
chr14	StringTie	exon	64152564	64152716	1000	+	.	gene_id "MSTRG.58252"; transcript_id "MSTRG.58252.60"; exon_number "81";
chr14	StringTie	exon	64158625	64158795	1000	+	.	gene_id "MSTRG.58252"; transcript_id "MSTRG.58252.60"; exon_number "82";
chr14	StringTie	exon	64159312	64159442	1000	+	.	gene_id "MSTRG.58252"; transcript_id "MSTRG.58252.60"; exon_number "83";
chr14	StringTie	exon	64162072	64162276	1000	+	.	gene_id "MSTRG.58252"; transcript_id "MSTRG.58252.60"; exon_number "84";
chr14	StringTie	exon	64163402	64163581	1000	+	.	gene_id "MSTRG.58252"; transcript_id "MSTRG.58252.60"; exon_number "85";
chr14	StringTie	exon	64165285	64165410	1000	+	.	gene_id "MSTRG.58252"; transcript_id "MSTRG.58252.60"; exon_number "86";
chr14	StringTie	exon	64167233	64167387	1000	+	.	gene_id "MSTRG.58252"; transcript_id "MSTRG.58252.60"; exon_number "87";
chr14	StringTie	exon	64167495	64167639	1000	+	.	gene_id "MSTRG.58252"; transcript_id "MSTRG.58252.60"; exon_number "88";
chr14	StringTie	exon	64168877	64168971	1000	+	.	gene_id "MSTRG.58252"; transcript_id "MSTRG.58252.60"; exon_number "89";
chr14	StringTie	exon	64170228	64170462	1000	+	.	gene_id "MSTRG.58252"; transcript_id "MSTRG.58252.60"; exon_number "90";
chr14	StringTie	exon	64174944	64175138	1000	+	.	gene_id "MSTRG.58252"; transcript_id "MSTRG.58252.60"; exon_number "91";
chr14	StringTie	exon	64177358	64177483	1000	+	.	gene_id "MSTRG.58252"; transcript_id "MSTRG.58252.60"; exon_number "92";
chr14	StringTie	exon	64186424	64186579	1000	+	.	gene_id "MSTRG.58252"; transcript_id "MSTRG.58252.60"; exon_number "93";
chr14	StringTie	exon	64188550	64188708	1000	+	.	gene_id "MSTRG.58252"; transcript_id "MSTRG.58252.60"; exon_number "94";
chr14	StringTie	exon	64190071	64190237	1000	+	.	gene_id "MSTRG.58252"; transcript_id "MSTRG.58252.60"; exon_number "95";
chr14	StringTie	exon	64202801	64202963	1000	+	.	gene_id "MSTRG.58252"; transcript_id "MSTRG.58252.60"; exon_number "96";
chr14	StringTie	exon	64208758	64208945	1000	+	.	gene_id "MSTRG.58252"; transcript_id "MSTRG.58252.60"; exon_number "97";
chr14	StringTie	exon	64209428	64209578	1000	+	.	gene_id "MSTRG.58252"; transcript_id "MSTRG.58252.60"; exon_number "98";
chr14	StringTie	exon	64209942	64210124	1000	+	.	gene_id "MSTRG.58252"; transcript_id "MSTRG.58252.60"; exon_number "99";
chr14	StringTie	exon	64211961	64212098	1000	+	.	gene_id "MSTRG.58252"; transcript_id "MSTRG.58252.60"; exon_number "100";
chr14	StringTie	exon	64212811	64213005	1000	+	.	gene_id "MSTRG.58252"; transcript_id "MSTRG.58252.60"; exon_number "101";
chr14	StringTie	exon	64214194	64214470	1000	+	.	gene_id "MSTRG.58252"; transcript_id "MSTRG.58252.60"; exon_number "102";
chr14	StringTie	exon	64215286	64215354	1000	+	.	gene_id "MSTRG.58252"; transcript_id "MSTRG.58252.60"; exon_number "103";
chr14	StringTie	exon	64216248	64216387	1000	+	.	gene_id "MSTRG.58252"; transcript_id "MSTRG.58252.60"; exon_number "104";
chr14	StringTie	exon	64218398	64218512	1000	+	.	gene_id "MSTRG.58252"; transcript_id "MSTRG.58252.60"; exon_number "105";
chr14	StringTie	exon	64219208	64219410	1000	+	.	gene_id "MSTRG.58252"; transcript_id "MSTRG.58252.60"; exon_number "106";
chr14	StringTie	exon	64220437	64220637	1000	+	.	gene_id "MSTRG.58252"; transcript_id "MSTRG.58252.60"; exon_number "107";
chr14	StringTie	exon	64221534	64221704	1000	+	.	gene_id "MSTRG.58252"; transcript_id "MSTRG.58252.60"; exon_number "108";
chr14	StringTie	exon	64223189	64223380	1000	+	.	gene_id "MSTRG.58252"; transcript_id "MSTRG.58252.60"; exon_number "109";
chr14	StringTie	exon	64224461	64224547	1000	+	.	gene_id "MSTRG.58252"; transcript_id "MSTRG.58252.60"; exon_number "110";
chr14	StringTie	exon	64224999	64225045	1000	+	.	gene_id "MSTRG.58252"; transcript_id "MSTRG.58252.60"; exon_number "111";
chr14	StringTie	exon	64225319	64226514	1000	+	.	gene_id "MSTRG.58252"; transcript_id "MSTRG.58252.60"; exon_number "112";
chr14	StringTie	transcript	63956428	64226525	1000	+	.	gene_id "MSTRG.58252"; transcript_id "MSTRG.58252.61";
chr14	StringTie	exon	63956428	63956511	1000	+	.	gene_id "MSTRG.58252"; transcript_id "MSTRG.58252.61"; exon_number "1";
chr14	StringTie	exon	63961525	63961625	1000	+	.	gene_id "MSTRG.58252"; transcript_id "MSTRG.58252.61"; exon_number "2";
chr14	StringTie	exon	63963899	63964000	1000	+	.	gene_id "MSTRG.58252"; transcript_id "MSTRG.58252.61"; exon_number "3";
chr14	StringTie	exon	63967709	63967846	1000	+	.	gene_id "MSTRG.58252"; transcript_id "MSTRG.58252.61"; exon_number "4";
chr14	StringTie	exon	63976563	63976727	1000	+	.	gene_id "MSTRG.58252"; transcript_id "MSTRG.58252.61"; exon_number "5";
chr14	StringTie	exon	63977905	63978017	1000	+	.	gene_id "MSTRG.58252"; transcript_id "MSTRG.58252.61"; exon_number "6";
chr14	StringTie	exon	63978852	63979014	1000	+	.	gene_id "MSTRG.58252"; transcript_id "MSTRG.58252.61"; exon_number "7";
chr14	StringTie	exon	63980654	63981173	1000	+	.	gene_id "MSTRG.58252"; transcript_id "MSTRG.58252.61"; exon_number "8";
chr14	StringTie	exon	63982630	63982794	1000	+	.	gene_id "MSTRG.58252"; transcript_id "MSTRG.58252.61"; exon_number "9";
chr14	StringTie	exon	63983737	63983886	1000	+	.	gene_id "MSTRG.58252"; transcript_id "MSTRG.58252.61"; exon_number "10";
chr14	StringTie	exon	63986456	63986617	1000	+	.	gene_id "MSTRG.58252"; transcript_id "MSTRG.58252.61"; exon_number "11";
chr14	StringTie	exon	63990411	63990569	1000	+	.	gene_id "MSTRG.58252"; transcript_id "MSTRG.58252.61"; exon_number "12";
chr14	StringTie	exon	63990942	63991115	1000	+	.	gene_id "MSTRG.58252"; transcript_id "MSTRG.58252.61"; exon_number "13";
chr14	StringTie	exon	63993835	63993969	1000	+	.	gene_id "MSTRG.58252"; transcript_id "MSTRG.58252.61"; exon_number "14";
chr14	StringTie	exon	63995044	63995202	1000	+	.	gene_id "MSTRG.58252"; transcript_id "MSTRG.58252.61"; exon_number "15";
chr14	StringTie	exon	63996947	63997158	1000	+	.	gene_id "MSTRG.58252"; transcript_id "MSTRG.58252.61"; exon_number "16";
chr14	StringTie	exon	63997301	63997391	1000	+	.	gene_id "MSTRG.58252"; transcript_id "MSTRG.58252.61"; exon_number "17";
chr14	StringTie	exon	63998219	63998328	1000	+	.	gene_id "MSTRG.58252"; transcript_id "MSTRG.58252.61"; exon_number "18";
chr14	StringTie	exon	63998914	63999040	1000	+	.	gene_id "MSTRG.58252"; transcript_id "MSTRG.58252.61"; exon_number "19";
chr14	StringTie	exon	64000562	64000719	1000	+	.	gene_id "MSTRG.58252"; transcript_id "MSTRG.58252.61"; exon_number "20";
chr14	StringTie	exon	64001934	64002081	1000	+	.	gene_id "MSTRG.58252"; transcript_id "MSTRG.58252.61"; exon_number "21";
chr14	StringTie	exon	64002720	64003330	1000	+	.	gene_id "MSTRG.58252"; transcript_id "MSTRG.58252.61"; exon_number "22";
chr14	StringTie	exon	64007043	64007222	1000	+	.	gene_id "MSTRG.58252"; transcript_id "MSTRG.58252.61"; exon_number "23";
chr14	StringTie	exon	64009966	64010116	1000	+	.	gene_id "MSTRG.58252"; transcript_id "MSTRG.58252.61"; exon_number "24";
chr14	StringTie	exon	64016473	64016631	1000	+	.	gene_id "MSTRG.58252"; transcript_id "MSTRG.58252.61"; exon_number "25";
chr14	StringTie	exon	64017595	64017756	1000	+	.	gene_id "MSTRG.58252"; transcript_id "MSTRG.58252.61"; exon_number "26";
chr14	StringTie	exon	64019992	64020093	1000	+	.	gene_id "MSTRG.58252"; transcript_id "MSTRG.58252.61"; exon_number "27";
chr14	StringTie	exon	64021315	64021515	1000	+	.	gene_id "MSTRG.58252"; transcript_id "MSTRG.58252.61"; exon_number "28";
chr14	StringTie	exon	64021857	64022028	1000	+	.	gene_id "MSTRG.58252"; transcript_id "MSTRG.58252.61"; exon_number "29";
chr14	StringTie	exon	64022751	64022863	1000	+	.	gene_id "MSTRG.58252"; transcript_id "MSTRG.58252.61"; exon_number "30";
chr14	StringTie	exon	64024257	64024459	1000	+	.	gene_id "MSTRG.58252"; transcript_id "MSTRG.58252.61"; exon_number "31";
chr14	StringTie	exon	64024912	64025031	1000	+	.	gene_id "MSTRG.58252"; transcript_id "MSTRG.58252.61"; exon_number "32";
chr14	StringTie	exon	64025130	64025421	1000	+	.	gene_id "MSTRG.58252"; transcript_id "MSTRG.58252.61"; exon_number "33";
chr14	StringTie	exon	64026579	64026730	1000	+	.	gene_id "MSTRG.58252"; transcript_id "MSTRG.58252.61"; exon_number "34";
chr14	StringTie	exon	64027484	64027793	1000	+	.	gene_id "MSTRG.58252"; transcript_id "MSTRG.58252.61"; exon_number "35";
chr14	StringTie	exon	64029895	64030059	1000	+	.	gene_id "MSTRG.58252"; transcript_id "MSTRG.58252.61"; exon_number "36";
chr14	StringTie	exon	64031016	64031357	1000	+	.	gene_id "MSTRG.58252"; transcript_id "MSTRG.58252.61"; exon_number "37";
chr14	StringTie	exon	64048000	64048155	1000	+	.	gene_id "MSTRG.58252"; transcript_id "MSTRG.58252.61"; exon_number "38";
chr14	StringTie	exon	64049611	64049876	1000	+	.	gene_id "MSTRG.58252"; transcript_id "MSTRG.58252.61"; exon_number "39";
chr14	StringTie	exon	64051557	64053657	1000	+	.	gene_id "MSTRG.58252"; transcript_id "MSTRG.58252.61"; exon_number "40";
chr14	StringTie	exon	64055944	64056266	1000	+	.	gene_id "MSTRG.58252"; transcript_id "MSTRG.58252.61"; exon_number "41";
chr14	StringTie	exon	64062751	64062895	1000	+	.	gene_id "MSTRG.58252"; transcript_id "MSTRG.58252.61"; exon_number "42";
chr14	StringTie	exon	64065432	64065650	1000	+	.	gene_id "MSTRG.58252"; transcript_id "MSTRG.58252.61"; exon_number "43";
chr14	StringTie	exon	64070645	64070910	1000	+	.	gene_id "MSTRG.58252"; transcript_id "MSTRG.58252.61"; exon_number "44";
chr14	StringTie	exon	64073968	64074136	1000	+	.	gene_id "MSTRG.58252"; transcript_id "MSTRG.58252.61"; exon_number "45";
chr14	StringTie	exon	64075945	64076100	1000	+	.	gene_id "MSTRG.58252"; transcript_id "MSTRG.58252.61"; exon_number "46";
chr14	StringTie	exon	64078466	64078606	1000	+	.	gene_id "MSTRG.58252"; transcript_id "MSTRG.58252.61"; exon_number "47";
chr14	StringTie	exon	64080456	64080638	1000	+	.	gene_id "MSTRG.58252"; transcript_id "MSTRG.58252.61"; exon_number "48";
chr14	StringTie	exon	64081443	64081580	1000	+	.	gene_id "MSTRG.58252"; transcript_id "MSTRG.58252.61"; exon_number "49";
chr14	StringTie	exon	64087671	64087856	1000	+	.	gene_id "MSTRG.58252"; transcript_id "MSTRG.58252.61"; exon_number "50";
chr14	StringTie	exon	64089574	64089696	1000	+	.	gene_id "MSTRG.58252"; transcript_id "MSTRG.58252.61"; exon_number "51";
chr14	StringTie	exon	64090866	64091048	1000	+	.	gene_id "MSTRG.58252"; transcript_id "MSTRG.58252.61"; exon_number "52";
chr14	StringTie	exon	64093349	64093480	1000	+	.	gene_id "MSTRG.58252"; transcript_id "MSTRG.58252.61"; exon_number "53";
chr14	StringTie	exon	64097949	64098646	1000	+	.	gene_id "MSTRG.58252"; transcript_id "MSTRG.58252.61"; exon_number "54";
chr14	StringTie	exon	64098747	64098821	1000	+	.	gene_id "MSTRG.58252"; transcript_id "MSTRG.58252.61"; exon_number "55";
chr14	StringTie	exon	64101932	64102042	1000	+	.	gene_id "MSTRG.58252"; transcript_id "MSTRG.58252.61"; exon_number "56";
chr14	StringTie	exon	64107491	64107607	1000	+	.	gene_id "MSTRG.58252"; transcript_id "MSTRG.58252.61"; exon_number "57";
chr14	StringTie	exon	64113341	64113571	1000	+	.	gene_id "MSTRG.58252"; transcript_id "MSTRG.58252.61"; exon_number "58";
chr14	StringTie	exon	64119427	64119609	1000	+	.	gene_id "MSTRG.58252"; transcript_id "MSTRG.58252.61"; exon_number "59";
chr14	StringTie	exon	64120927	64121061	1000	+	.	gene_id "MSTRG.58252"; transcript_id "MSTRG.58252.61"; exon_number "60";
chr14	StringTie	exon	64122012	64122133	1000	+	.	gene_id "MSTRG.58252"; transcript_id "MSTRG.58252.61"; exon_number "61";
chr14	StringTie	exon	64122286	64122427	1000	+	.	gene_id "MSTRG.58252"; transcript_id "MSTRG.58252.61"; exon_number "62";
chr14	StringTie	exon	64125079	64125210	1000	+	.	gene_id "MSTRG.58252"; transcript_id "MSTRG.58252.61"; exon_number "63";
chr14	StringTie	exon	64126327	64126479	1000	+	.	gene_id "MSTRG.58252"; transcript_id "MSTRG.58252.61"; exon_number "64";
chr14	StringTie	exon	64126598	64126807	1000	+	.	gene_id "MSTRG.58252"; transcript_id "MSTRG.58252.61"; exon_number "65";
chr14	StringTie	exon	64128452	64128553	1000	+	.	gene_id "MSTRG.58252"; transcript_id "MSTRG.58252.61"; exon_number "66";
chr14	StringTie	exon	64129782	64129901	1000	+	.	gene_id "MSTRG.58252"; transcript_id "MSTRG.58252.61"; exon_number "67";
chr14	StringTie	exon	64130048	64130248	1000	+	.	gene_id "MSTRG.58252"; transcript_id "MSTRG.58252.61"; exon_number "68";
chr14	StringTie	exon	64132265	64132438	1000	+	.	gene_id "MSTRG.58252"; transcript_id "MSTRG.58252.61"; exon_number "69";
chr14	StringTie	exon	64134069	64134200	1000	+	.	gene_id "MSTRG.58252"; transcript_id "MSTRG.58252.61"; exon_number "70";
chr14	StringTie	exon	64137787	64137983	1000	+	.	gene_id "MSTRG.58252"; transcript_id "MSTRG.58252.61"; exon_number "71";
chr14	StringTie	exon	64139941	64140073	1000	+	.	gene_id "MSTRG.58252"; transcript_id "MSTRG.58252.61"; exon_number "72";
chr14	StringTie	exon	64141341	64141523	1000	+	.	gene_id "MSTRG.58252"; transcript_id "MSTRG.58252.61"; exon_number "73";
chr14	StringTie	exon	64141942	64142088	1000	+	.	gene_id "MSTRG.58252"; transcript_id "MSTRG.58252.61"; exon_number "74";
chr14	StringTie	exon	64143772	64143948	1000	+	.	gene_id "MSTRG.58252"; transcript_id "MSTRG.58252.61"; exon_number "75";
chr14	StringTie	exon	64146068	64146223	1000	+	.	gene_id "MSTRG.58252"; transcript_id "MSTRG.58252.61"; exon_number "76";
chr14	StringTie	exon	64152564	64152716	1000	+	.	gene_id "MSTRG.58252"; transcript_id "MSTRG.58252.61"; exon_number "77";
chr14	StringTie	exon	64158625	64158795	1000	+	.	gene_id "MSTRG.58252"; transcript_id "MSTRG.58252.61"; exon_number "78";
chr14	StringTie	exon	64159312	64159442	1000	+	.	gene_id "MSTRG.58252"; transcript_id "MSTRG.58252.61"; exon_number "79";
chr14	StringTie	exon	64162072	64162276	1000	+	.	gene_id "MSTRG.58252"; transcript_id "MSTRG.58252.61"; exon_number "80";
chr14	StringTie	exon	64163402	64163581	1000	+	.	gene_id "MSTRG.58252"; transcript_id "MSTRG.58252.61"; exon_number "81";
chr14	StringTie	exon	64165285	64165410	1000	+	.	gene_id "MSTRG.58252"; transcript_id "MSTRG.58252.61"; exon_number "82";
chr14	StringTie	exon	64167233	64167387	1000	+	.	gene_id "MSTRG.58252"; transcript_id "MSTRG.58252.61"; exon_number "83";
chr14	StringTie	exon	64167495	64167639	1000	+	.	gene_id "MSTRG.58252"; transcript_id "MSTRG.58252.61"; exon_number "84";
chr14	StringTie	exon	64168877	64168971	1000	+	.	gene_id "MSTRG.58252"; transcript_id "MSTRG.58252.61"; exon_number "85";
chr14	StringTie	exon	64170228	64170462	1000	+	.	gene_id "MSTRG.58252"; transcript_id "MSTRG.58252.61"; exon_number "86";
chr14	StringTie	exon	64174944	64175138	1000	+	.	gene_id "MSTRG.58252"; transcript_id "MSTRG.58252.61"; exon_number "87";
chr14	StringTie	exon	64177358	64177483	1000	+	.	gene_id "MSTRG.58252"; transcript_id "MSTRG.58252.61"; exon_number "88";
chr14	StringTie	exon	64186424	64186579	1000	+	.	gene_id "MSTRG.58252"; transcript_id "MSTRG.58252.61"; exon_number "89";
chr14	StringTie	exon	64188550	64188708	1000	+	.	gene_id "MSTRG.58252"; transcript_id "MSTRG.58252.61"; exon_number "90";
chr14	StringTie	exon	64190071	64190237	1000	+	.	gene_id "MSTRG.58252"; transcript_id "MSTRG.58252.61"; exon_number "91";
chr14	StringTie	exon	64202801	64202963	1000	+	.	gene_id "MSTRG.58252"; transcript_id "MSTRG.58252.61"; exon_number "92";
chr14	StringTie	exon	64208758	64208945	1000	+	.	gene_id "MSTRG.58252"; transcript_id "MSTRG.58252.61"; exon_number "93";
chr14	StringTie	exon	64209428	64209578	1000	+	.	gene_id "MSTRG.58252"; transcript_id "MSTRG.58252.61"; exon_number "94";
chr14	StringTie	exon	64209942	64210124	1000	+	.	gene_id "MSTRG.58252"; transcript_id "MSTRG.58252.61"; exon_number "95";
chr14	StringTie	exon	64211961	64212098	1000	+	.	gene_id "MSTRG.58252"; transcript_id "MSTRG.58252.61"; exon_number "96";
chr14	StringTie	exon	64212811	64213005	1000	+	.	gene_id "MSTRG.58252"; transcript_id "MSTRG.58252.61"; exon_number "97";
chr14	StringTie	exon	64214194	64214470	1000	+	.	gene_id "MSTRG.58252"; transcript_id "MSTRG.58252.61"; exon_number "98";
chr14	StringTie	exon	64215286	64215354	1000	+	.	gene_id "MSTRG.58252"; transcript_id "MSTRG.58252.61"; exon_number "99";
chr14	StringTie	exon	64216248	64216387	1000	+	.	gene_id "MSTRG.58252"; transcript_id "MSTRG.58252.61"; exon_number "100";
chr14	StringTie	exon	64218398	64218512	1000	+	.	gene_id "MSTRG.58252"; transcript_id "MSTRG.58252.61"; exon_number "101";
chr14	StringTie	exon	64219208	64219410	1000	+	.	gene_id "MSTRG.58252"; transcript_id "MSTRG.58252.61"; exon_number "102";
chr14	StringTie	exon	64220437	64220637	1000	+	.	gene_id "MSTRG.58252"; transcript_id "MSTRG.58252.61"; exon_number "103";
chr14	StringTie	exon	64221534	64221704	1000	+	.	gene_id "MSTRG.58252"; transcript_id "MSTRG.58252.61"; exon_number "104";
chr14	StringTie	exon	64223189	64223380	1000	+	.	gene_id "MSTRG.58252"; transcript_id "MSTRG.58252.61"; exon_number "105";
chr14	StringTie	exon	64224461	64224547	1000	+	.	gene_id "MSTRG.58252"; transcript_id "MSTRG.58252.61"; exon_number "106";
chr14	StringTie	exon	64224996	64225045	1000	+	.	gene_id "MSTRG.58252"; transcript_id "MSTRG.58252.61"; exon_number "107";
chr14	StringTie	exon	64225319	64226525	1000	+	.	gene_id "MSTRG.58252"; transcript_id "MSTRG.58252.61"; exon_number "108";
chr14	StringTie	transcript	63990420	64226528	1000	+	.	gene_id "MSTRG.58252"; transcript_id "MSTRG.58252.62";
chr14	StringTie	exon	63990420	63990569	1000	+	.	gene_id "MSTRG.58252"; transcript_id "MSTRG.58252.62"; exon_number "1";
chr14	StringTie	exon	63990942	63991115	1000	+	.	gene_id "MSTRG.58252"; transcript_id "MSTRG.58252.62"; exon_number "2";
chr14	StringTie	exon	63993835	63993969	1000	+	.	gene_id "MSTRG.58252"; transcript_id "MSTRG.58252.62"; exon_number "3";
chr14	StringTie	exon	63995044	63995202	1000	+	.	gene_id "MSTRG.58252"; transcript_id "MSTRG.58252.62"; exon_number "4";
chr14	StringTie	exon	63996947	63997142	1000	+	.	gene_id "MSTRG.58252"; transcript_id "MSTRG.58252.62"; exon_number "5";
chr14	StringTie	exon	63997301	63997391	1000	+	.	gene_id "MSTRG.58252"; transcript_id "MSTRG.58252.62"; exon_number "6";
chr14	StringTie	exon	63998219	63998328	1000	+	.	gene_id "MSTRG.58252"; transcript_id "MSTRG.58252.62"; exon_number "7";
chr14	StringTie	exon	63998914	63999040	1000	+	.	gene_id "MSTRG.58252"; transcript_id "MSTRG.58252.62"; exon_number "8";
chr14	StringTie	exon	64000562	64000719	1000	+	.	gene_id "MSTRG.58252"; transcript_id "MSTRG.58252.62"; exon_number "9";
chr14	StringTie	exon	64001934	64002081	1000	+	.	gene_id "MSTRG.58252"; transcript_id "MSTRG.58252.62"; exon_number "10";
chr14	StringTie	exon	64002720	64003330	1000	+	.	gene_id "MSTRG.58252"; transcript_id "MSTRG.58252.62"; exon_number "11";
chr14	StringTie	exon	64007043	64007222	1000	+	.	gene_id "MSTRG.58252"; transcript_id "MSTRG.58252.62"; exon_number "12";
chr14	StringTie	exon	64009966	64010116	1000	+	.	gene_id "MSTRG.58252"; transcript_id "MSTRG.58252.62"; exon_number "13";
chr14	StringTie	exon	64016473	64016631	1000	+	.	gene_id "MSTRG.58252"; transcript_id "MSTRG.58252.62"; exon_number "14";
chr14	StringTie	exon	64017595	64017756	1000	+	.	gene_id "MSTRG.58252"; transcript_id "MSTRG.58252.62"; exon_number "15";
chr14	StringTie	exon	64019992	64020093	1000	+	.	gene_id "MSTRG.58252"; transcript_id "MSTRG.58252.62"; exon_number "16";
chr14	StringTie	exon	64021315	64021515	1000	+	.	gene_id "MSTRG.58252"; transcript_id "MSTRG.58252.62"; exon_number "17";
chr14	StringTie	exon	64021857	64022028	1000	+	.	gene_id "MSTRG.58252"; transcript_id "MSTRG.58252.62"; exon_number "18";
chr14	StringTie	exon	64022751	64022863	1000	+	.	gene_id "MSTRG.58252"; transcript_id "MSTRG.58252.62"; exon_number "19";
chr14	StringTie	exon	64024257	64024459	1000	+	.	gene_id "MSTRG.58252"; transcript_id "MSTRG.58252.62"; exon_number "20";
chr14	StringTie	exon	64024912	64025031	1000	+	.	gene_id "MSTRG.58252"; transcript_id "MSTRG.58252.62"; exon_number "21";
chr14	StringTie	exon	64025130	64025421	1000	+	.	gene_id "MSTRG.58252"; transcript_id "MSTRG.58252.62"; exon_number "22";
chr14	StringTie	exon	64026579	64026730	1000	+	.	gene_id "MSTRG.58252"; transcript_id "MSTRG.58252.62"; exon_number "23";
chr14	StringTie	exon	64027484	64027793	1000	+	.	gene_id "MSTRG.58252"; transcript_id "MSTRG.58252.62"; exon_number "24";
chr14	StringTie	exon	64029895	64030059	1000	+	.	gene_id "MSTRG.58252"; transcript_id "MSTRG.58252.62"; exon_number "25";
chr14	StringTie	exon	64031016	64031357	1000	+	.	gene_id "MSTRG.58252"; transcript_id "MSTRG.58252.62"; exon_number "26";
chr14	StringTie	exon	64048000	64048155	1000	+	.	gene_id "MSTRG.58252"; transcript_id "MSTRG.58252.62"; exon_number "27";
chr14	StringTie	exon	64049611	64049876	1000	+	.	gene_id "MSTRG.58252"; transcript_id "MSTRG.58252.62"; exon_number "28";
chr14	StringTie	exon	64051557	64053657	1000	+	.	gene_id "MSTRG.58252"; transcript_id "MSTRG.58252.62"; exon_number "29";
chr14	StringTie	exon	64055944	64056266	1000	+	.	gene_id "MSTRG.58252"; transcript_id "MSTRG.58252.62"; exon_number "30";
chr14	StringTie	exon	64062751	64062895	1000	+	.	gene_id "MSTRG.58252"; transcript_id "MSTRG.58252.62"; exon_number "31";
chr14	StringTie	exon	64065432	64065650	1000	+	.	gene_id "MSTRG.58252"; transcript_id "MSTRG.58252.62"; exon_number "32";
chr14	StringTie	exon	64070645	64070910	1000	+	.	gene_id "MSTRG.58252"; transcript_id "MSTRG.58252.62"; exon_number "33";
chr14	StringTie	exon	64073968	64074136	1000	+	.	gene_id "MSTRG.58252"; transcript_id "MSTRG.58252.62"; exon_number "34";
chr14	StringTie	exon	64075945	64076100	1000	+	.	gene_id "MSTRG.58252"; transcript_id "MSTRG.58252.62"; exon_number "35";
chr14	StringTie	exon	64078466	64078606	1000	+	.	gene_id "MSTRG.58252"; transcript_id "MSTRG.58252.62"; exon_number "36";
chr14	StringTie	exon	64080456	64080638	1000	+	.	gene_id "MSTRG.58252"; transcript_id "MSTRG.58252.62"; exon_number "37";
chr14	StringTie	exon	64081443	64081580	1000	+	.	gene_id "MSTRG.58252"; transcript_id "MSTRG.58252.62"; exon_number "38";
chr14	StringTie	exon	64087671	64087856	1000	+	.	gene_id "MSTRG.58252"; transcript_id "MSTRG.58252.62"; exon_number "39";
chr14	StringTie	exon	64089574	64089696	1000	+	.	gene_id "MSTRG.58252"; transcript_id "MSTRG.58252.62"; exon_number "40";
chr14	StringTie	exon	64090866	64091048	1000	+	.	gene_id "MSTRG.58252"; transcript_id "MSTRG.58252.62"; exon_number "41";
chr14	StringTie	exon	64093349	64093480	1000	+	.	gene_id "MSTRG.58252"; transcript_id "MSTRG.58252.62"; exon_number "42";
chr14	StringTie	exon	64097949	64098146	1000	+	.	gene_id "MSTRG.58252"; transcript_id "MSTRG.58252.62"; exon_number "43";
chr14	StringTie	exon	64098747	64098821	1000	+	.	gene_id "MSTRG.58252"; transcript_id "MSTRG.58252.62"; exon_number "44";
chr14	StringTie	exon	64101932	64102042	1000	+	.	gene_id "MSTRG.58252"; transcript_id "MSTRG.58252.62"; exon_number "45";
chr14	StringTie	exon	64107491	64107607	1000	+	.	gene_id "MSTRG.58252"; transcript_id "MSTRG.58252.62"; exon_number "46";
chr14	StringTie	exon	64113341	64113571	1000	+	.	gene_id "MSTRG.58252"; transcript_id "MSTRG.58252.62"; exon_number "47";
chr14	StringTie	exon	64119427	64119609	1000	+	.	gene_id "MSTRG.58252"; transcript_id "MSTRG.58252.62"; exon_number "48";
chr14	StringTie	exon	64120927	64121061	1000	+	.	gene_id "MSTRG.58252"; transcript_id "MSTRG.58252.62"; exon_number "49";
chr14	StringTie	exon	64122012	64122133	1000	+	.	gene_id "MSTRG.58252"; transcript_id "MSTRG.58252.62"; exon_number "50";
chr14	StringTie	exon	64122286	64122427	1000	+	.	gene_id "MSTRG.58252"; transcript_id "MSTRG.58252.62"; exon_number "51";
chr14	StringTie	exon	64125079	64125210	1000	+	.	gene_id "MSTRG.58252"; transcript_id "MSTRG.58252.62"; exon_number "52";
chr14	StringTie	exon	64126327	64126479	1000	+	.	gene_id "MSTRG.58252"; transcript_id "MSTRG.58252.62"; exon_number "53";
chr14	StringTie	exon	64126598	64126807	1000	+	.	gene_id "MSTRG.58252"; transcript_id "MSTRG.58252.62"; exon_number "54";
chr14	StringTie	exon	64128452	64128553	1000	+	.	gene_id "MSTRG.58252"; transcript_id "MSTRG.58252.62"; exon_number "55";
chr14	StringTie	exon	64129782	64129901	1000	+	.	gene_id "MSTRG.58252"; transcript_id "MSTRG.58252.62"; exon_number "56";
chr14	StringTie	exon	64130048	64130248	1000	+	.	gene_id "MSTRG.58252"; transcript_id "MSTRG.58252.62"; exon_number "57";
chr14	StringTie	exon	64132265	64132438	1000	+	.	gene_id "MSTRG.58252"; transcript_id "MSTRG.58252.62"; exon_number "58";
chr14	StringTie	exon	64134069	64134200	1000	+	.	gene_id "MSTRG.58252"; transcript_id "MSTRG.58252.62"; exon_number "59";
chr14	StringTie	exon	64137787	64137983	1000	+	.	gene_id "MSTRG.58252"; transcript_id "MSTRG.58252.62"; exon_number "60";
chr14	StringTie	exon	64139941	64140073	1000	+	.	gene_id "MSTRG.58252"; transcript_id "MSTRG.58252.62"; exon_number "61";
chr14	StringTie	exon	64141341	64141523	1000	+	.	gene_id "MSTRG.58252"; transcript_id "MSTRG.58252.62"; exon_number "62";
chr14	StringTie	exon	64141942	64142088	1000	+	.	gene_id "MSTRG.58252"; transcript_id "MSTRG.58252.62"; exon_number "63";
chr14	StringTie	exon	64143772	64143948	1000	+	.	gene_id "MSTRG.58252"; transcript_id "MSTRG.58252.62"; exon_number "64";
chr14	StringTie	exon	64146068	64146223	1000	+	.	gene_id "MSTRG.58252"; transcript_id "MSTRG.58252.62"; exon_number "65";
chr14	StringTie	exon	64152564	64152716	1000	+	.	gene_id "MSTRG.58252"; transcript_id "MSTRG.58252.62"; exon_number "66";
chr14	StringTie	exon	64158625	64158795	1000	+	.	gene_id "MSTRG.58252"; transcript_id "MSTRG.58252.62"; exon_number "67";
chr14	StringTie	exon	64159312	64159442	1000	+	.	gene_id "MSTRG.58252"; transcript_id "MSTRG.58252.62"; exon_number "68";
chr14	StringTie	exon	64162072	64162276	1000	+	.	gene_id "MSTRG.58252"; transcript_id "MSTRG.58252.62"; exon_number "69";
chr14	StringTie	exon	64163402	64163581	1000	+	.	gene_id "MSTRG.58252"; transcript_id "MSTRG.58252.62"; exon_number "70";
chr14	StringTie	exon	64165285	64165410	1000	+	.	gene_id "MSTRG.58252"; transcript_id "MSTRG.58252.62"; exon_number "71";
chr14	StringTie	exon	64167233	64167387	1000	+	.	gene_id "MSTRG.58252"; transcript_id "MSTRG.58252.62"; exon_number "72";
chr14	StringTie	exon	64167495	64167639	1000	+	.	gene_id "MSTRG.58252"; transcript_id "MSTRG.58252.62"; exon_number "73";
chr14	StringTie	exon	64168877	64168971	1000	+	.	gene_id "MSTRG.58252"; transcript_id "MSTRG.58252.62"; exon_number "74";
chr14	StringTie	exon	64170228	64170462	1000	+	.	gene_id "MSTRG.58252"; transcript_id "MSTRG.58252.62"; exon_number "75";
chr14	StringTie	exon	64174944	64175138	1000	+	.	gene_id "MSTRG.58252"; transcript_id "MSTRG.58252.62"; exon_number "76";
chr14	StringTie	exon	64177358	64177483	1000	+	.	gene_id "MSTRG.58252"; transcript_id "MSTRG.58252.62"; exon_number "77";
chr14	StringTie	exon	64186424	64186579	1000	+	.	gene_id "MSTRG.58252"; transcript_id "MSTRG.58252.62"; exon_number "78";
chr14	StringTie	exon	64188550	64188708	1000	+	.	gene_id "MSTRG.58252"; transcript_id "MSTRG.58252.62"; exon_number "79";
chr14	StringTie	exon	64190071	64190237	1000	+	.	gene_id "MSTRG.58252"; transcript_id "MSTRG.58252.62"; exon_number "80";
chr14	StringTie	exon	64202801	64202963	1000	+	.	gene_id "MSTRG.58252"; transcript_id "MSTRG.58252.62"; exon_number "81";
chr14	StringTie	exon	64208758	64208945	1000	+	.	gene_id "MSTRG.58252"; transcript_id "MSTRG.58252.62"; exon_number "82";
chr14	StringTie	exon	64209428	64209578	1000	+	.	gene_id "MSTRG.58252"; transcript_id "MSTRG.58252.62"; exon_number "83";
chr14	StringTie	exon	64209942	64210124	1000	+	.	gene_id "MSTRG.58252"; transcript_id "MSTRG.58252.62"; exon_number "84";
chr14	StringTie	exon	64211961	64212098	1000	+	.	gene_id "MSTRG.58252"; transcript_id "MSTRG.58252.62"; exon_number "85";
chr14	StringTie	exon	64212811	64213005	1000	+	.	gene_id "MSTRG.58252"; transcript_id "MSTRG.58252.62"; exon_number "86";
chr14	StringTie	exon	64214194	64214470	1000	+	.	gene_id "MSTRG.58252"; transcript_id "MSTRG.58252.62"; exon_number "87";
chr14	StringTie	exon	64215286	64215354	1000	+	.	gene_id "MSTRG.58252"; transcript_id "MSTRG.58252.62"; exon_number "88";
chr14	StringTie	exon	64216248	64216387	1000	+	.	gene_id "MSTRG.58252"; transcript_id "MSTRG.58252.62"; exon_number "89";
chr14	StringTie	exon	64218398	64218512	1000	+	.	gene_id "MSTRG.58252"; transcript_id "MSTRG.58252.62"; exon_number "90";
chr14	StringTie	exon	64219208	64219410	1000	+	.	gene_id "MSTRG.58252"; transcript_id "MSTRG.58252.62"; exon_number "91";
chr14	StringTie	exon	64220437	64220637	1000	+	.	gene_id "MSTRG.58252"; transcript_id "MSTRG.58252.62"; exon_number "92";
chr14	StringTie	exon	64221588	64221704	1000	+	.	gene_id "MSTRG.58252"; transcript_id "MSTRG.58252.62"; exon_number "93";
chr14	StringTie	exon	64223189	64223380	1000	+	.	gene_id "MSTRG.58252"; transcript_id "MSTRG.58252.62"; exon_number "94";
chr14	StringTie	exon	64224461	64224547	1000	+	.	gene_id "MSTRG.58252"; transcript_id "MSTRG.58252.62"; exon_number "95";
chr14	StringTie	exon	64224996	64225045	1000	+	.	gene_id "MSTRG.58252"; transcript_id "MSTRG.58252.62"; exon_number "96";
chr14	StringTie	exon	64225319	64226528	1000	+	.	gene_id "MSTRG.58252"; transcript_id "MSTRG.58252.62"; exon_number "97";
chr14	StringTie	transcript	63990475	64226701	1000	+	.	gene_id "MSTRG.58252"; transcript_id "MSTRG.58252.63";
chr14	StringTie	exon	63990475	63990569	1000	+	.	gene_id "MSTRG.58252"; transcript_id "MSTRG.58252.63"; exon_number "1";
chr14	StringTie	exon	63990942	63991115	1000	+	.	gene_id "MSTRG.58252"; transcript_id "MSTRG.58252.63"; exon_number "2";
chr14	StringTie	exon	63993835	63993969	1000	+	.	gene_id "MSTRG.58252"; transcript_id "MSTRG.58252.63"; exon_number "3";
chr14	StringTie	exon	63995044	63995202	1000	+	.	gene_id "MSTRG.58252"; transcript_id "MSTRG.58252.63"; exon_number "4";
chr14	StringTie	exon	63996947	63997158	1000	+	.	gene_id "MSTRG.58252"; transcript_id "MSTRG.58252.63"; exon_number "5";
chr14	StringTie	exon	63997301	63997391	1000	+	.	gene_id "MSTRG.58252"; transcript_id "MSTRG.58252.63"; exon_number "6";
chr14	StringTie	exon	63998219	63998388	1000	+	.	gene_id "MSTRG.58252"; transcript_id "MSTRG.58252.63"; exon_number "7";
chr14	StringTie	exon	63998914	63999040	1000	+	.	gene_id "MSTRG.58252"; transcript_id "MSTRG.58252.63"; exon_number "8";
chr14	StringTie	exon	64000562	64000719	1000	+	.	gene_id "MSTRG.58252"; transcript_id "MSTRG.58252.63"; exon_number "9";
chr14	StringTie	exon	64001934	64002081	1000	+	.	gene_id "MSTRG.58252"; transcript_id "MSTRG.58252.63"; exon_number "10";
chr14	StringTie	exon	64002720	64003330	1000	+	.	gene_id "MSTRG.58252"; transcript_id "MSTRG.58252.63"; exon_number "11";
chr14	StringTie	exon	64007043	64007222	1000	+	.	gene_id "MSTRG.58252"; transcript_id "MSTRG.58252.63"; exon_number "12";
chr14	StringTie	exon	64009966	64010116	1000	+	.	gene_id "MSTRG.58252"; transcript_id "MSTRG.58252.63"; exon_number "13";
chr14	StringTie	exon	64016473	64016631	1000	+	.	gene_id "MSTRG.58252"; transcript_id "MSTRG.58252.63"; exon_number "14";
chr14	StringTie	exon	64017595	64017756	1000	+	.	gene_id "MSTRG.58252"; transcript_id "MSTRG.58252.63"; exon_number "15";
chr14	StringTie	exon	64019992	64020093	1000	+	.	gene_id "MSTRG.58252"; transcript_id "MSTRG.58252.63"; exon_number "16";
chr14	StringTie	exon	64021315	64021515	1000	+	.	gene_id "MSTRG.58252"; transcript_id "MSTRG.58252.63"; exon_number "17";
chr14	StringTie	exon	64021857	64022028	1000	+	.	gene_id "MSTRG.58252"; transcript_id "MSTRG.58252.63"; exon_number "18";
chr14	StringTie	exon	64022751	64022863	1000	+	.	gene_id "MSTRG.58252"; transcript_id "MSTRG.58252.63"; exon_number "19";
chr14	StringTie	exon	64024257	64024459	1000	+	.	gene_id "MSTRG.58252"; transcript_id "MSTRG.58252.63"; exon_number "20";
chr14	StringTie	exon	64024912	64025031	1000	+	.	gene_id "MSTRG.58252"; transcript_id "MSTRG.58252.63"; exon_number "21";
chr14	StringTie	exon	64025130	64025421	1000	+	.	gene_id "MSTRG.58252"; transcript_id "MSTRG.58252.63"; exon_number "22";
chr14	StringTie	exon	64026579	64026730	1000	+	.	gene_id "MSTRG.58252"; transcript_id "MSTRG.58252.63"; exon_number "23";
chr14	StringTie	exon	64027484	64027793	1000	+	.	gene_id "MSTRG.58252"; transcript_id "MSTRG.58252.63"; exon_number "24";
chr14	StringTie	exon	64029895	64030059	1000	+	.	gene_id "MSTRG.58252"; transcript_id "MSTRG.58252.63"; exon_number "25";
chr14	StringTie	exon	64031016	64031357	1000	+	.	gene_id "MSTRG.58252"; transcript_id "MSTRG.58252.63"; exon_number "26";
chr14	StringTie	exon	64048000	64048155	1000	+	.	gene_id "MSTRG.58252"; transcript_id "MSTRG.58252.63"; exon_number "27";
chr14	StringTie	exon	64049611	64049876	1000	+	.	gene_id "MSTRG.58252"; transcript_id "MSTRG.58252.63"; exon_number "28";
chr14	StringTie	exon	64051557	64053657	1000	+	.	gene_id "MSTRG.58252"; transcript_id "MSTRG.58252.63"; exon_number "29";
chr14	StringTie	exon	64055944	64056266	1000	+	.	gene_id "MSTRG.58252"; transcript_id "MSTRG.58252.63"; exon_number "30";
chr14	StringTie	exon	64062751	64062895	1000	+	.	gene_id "MSTRG.58252"; transcript_id "MSTRG.58252.63"; exon_number "31";
chr14	StringTie	exon	64065432	64065650	1000	+	.	gene_id "MSTRG.58252"; transcript_id "MSTRG.58252.63"; exon_number "32";
chr14	StringTie	exon	64070645	64070910	1000	+	.	gene_id "MSTRG.58252"; transcript_id "MSTRG.58252.63"; exon_number "33";
chr14	StringTie	exon	64073968	64074136	1000	+	.	gene_id "MSTRG.58252"; transcript_id "MSTRG.58252.63"; exon_number "34";
chr14	StringTie	exon	64075945	64076100	1000	+	.	gene_id "MSTRG.58252"; transcript_id "MSTRG.58252.63"; exon_number "35";
chr14	StringTie	exon	64078466	64078606	1000	+	.	gene_id "MSTRG.58252"; transcript_id "MSTRG.58252.63"; exon_number "36";
chr14	StringTie	exon	64080456	64080638	1000	+	.	gene_id "MSTRG.58252"; transcript_id "MSTRG.58252.63"; exon_number "37";
chr14	StringTie	exon	64081443	64081580	1000	+	.	gene_id "MSTRG.58252"; transcript_id "MSTRG.58252.63"; exon_number "38";
chr14	StringTie	exon	64087671	64087856	1000	+	.	gene_id "MSTRG.58252"; transcript_id "MSTRG.58252.63"; exon_number "39";
chr14	StringTie	exon	64089574	64089696	1000	+	.	gene_id "MSTRG.58252"; transcript_id "MSTRG.58252.63"; exon_number "40";
chr14	StringTie	exon	64090866	64091048	1000	+	.	gene_id "MSTRG.58252"; transcript_id "MSTRG.58252.63"; exon_number "41";
chr14	StringTie	exon	64093349	64093480	1000	+	.	gene_id "MSTRG.58252"; transcript_id "MSTRG.58252.63"; exon_number "42";
chr14	StringTie	exon	64097949	64098146	1000	+	.	gene_id "MSTRG.58252"; transcript_id "MSTRG.58252.63"; exon_number "43";
chr14	StringTie	exon	64098747	64098821	1000	+	.	gene_id "MSTRG.58252"; transcript_id "MSTRG.58252.63"; exon_number "44";
chr14	StringTie	exon	64101932	64102042	1000	+	.	gene_id "MSTRG.58252"; transcript_id "MSTRG.58252.63"; exon_number "45";
chr14	StringTie	exon	64107491	64107607	1000	+	.	gene_id "MSTRG.58252"; transcript_id "MSTRG.58252.63"; exon_number "46";
chr14	StringTie	exon	64113341	64113571	1000	+	.	gene_id "MSTRG.58252"; transcript_id "MSTRG.58252.63"; exon_number "47";
chr14	StringTie	exon	64119427	64119609	1000	+	.	gene_id "MSTRG.58252"; transcript_id "MSTRG.58252.63"; exon_number "48";
chr14	StringTie	exon	64120927	64121061	1000	+	.	gene_id "MSTRG.58252"; transcript_id "MSTRG.58252.63"; exon_number "49";
chr14	StringTie	exon	64122012	64122133	1000	+	.	gene_id "MSTRG.58252"; transcript_id "MSTRG.58252.63"; exon_number "50";
chr14	StringTie	exon	64122286	64122427	1000	+	.	gene_id "MSTRG.58252"; transcript_id "MSTRG.58252.63"; exon_number "51";
chr14	StringTie	exon	64125079	64125210	1000	+	.	gene_id "MSTRG.58252"; transcript_id "MSTRG.58252.63"; exon_number "52";
chr14	StringTie	exon	64126327	64126479	1000	+	.	gene_id "MSTRG.58252"; transcript_id "MSTRG.58252.63"; exon_number "53";
chr14	StringTie	exon	64126598	64126807	1000	+	.	gene_id "MSTRG.58252"; transcript_id "MSTRG.58252.63"; exon_number "54";
chr14	StringTie	exon	64128452	64128553	1000	+	.	gene_id "MSTRG.58252"; transcript_id "MSTRG.58252.63"; exon_number "55";
chr14	StringTie	exon	64129782	64129901	1000	+	.	gene_id "MSTRG.58252"; transcript_id "MSTRG.58252.63"; exon_number "56";
chr14	StringTie	exon	64130048	64130248	1000	+	.	gene_id "MSTRG.58252"; transcript_id "MSTRG.58252.63"; exon_number "57";
chr14	StringTie	exon	64132265	64132438	1000	+	.	gene_id "MSTRG.58252"; transcript_id "MSTRG.58252.63"; exon_number "58";
chr14	StringTie	exon	64134069	64134200	1000	+	.	gene_id "MSTRG.58252"; transcript_id "MSTRG.58252.63"; exon_number "59";
chr14	StringTie	exon	64137787	64137983	1000	+	.	gene_id "MSTRG.58252"; transcript_id "MSTRG.58252.63"; exon_number "60";
chr14	StringTie	exon	64139941	64140073	1000	+	.	gene_id "MSTRG.58252"; transcript_id "MSTRG.58252.63"; exon_number "61";
chr14	StringTie	exon	64141341	64141523	1000	+	.	gene_id "MSTRG.58252"; transcript_id "MSTRG.58252.63"; exon_number "62";
chr14	StringTie	exon	64141942	64142088	1000	+	.	gene_id "MSTRG.58252"; transcript_id "MSTRG.58252.63"; exon_number "63";
chr14	StringTie	exon	64143772	64143948	1000	+	.	gene_id "MSTRG.58252"; transcript_id "MSTRG.58252.63"; exon_number "64";
chr14	StringTie	exon	64146068	64146223	1000	+	.	gene_id "MSTRG.58252"; transcript_id "MSTRG.58252.63"; exon_number "65";
chr14	StringTie	exon	64152564	64152716	1000	+	.	gene_id "MSTRG.58252"; transcript_id "MSTRG.58252.63"; exon_number "66";
chr14	StringTie	exon	64158625	64158795	1000	+	.	gene_id "MSTRG.58252"; transcript_id "MSTRG.58252.63"; exon_number "67";
chr14	StringTie	exon	64159312	64159442	1000	+	.	gene_id "MSTRG.58252"; transcript_id "MSTRG.58252.63"; exon_number "68";
chr14	StringTie	exon	64162072	64162276	1000	+	.	gene_id "MSTRG.58252"; transcript_id "MSTRG.58252.63"; exon_number "69";
chr14	StringTie	exon	64163402	64163581	1000	+	.	gene_id "MSTRG.58252"; transcript_id "MSTRG.58252.63"; exon_number "70";
chr14	StringTie	exon	64165285	64165410	1000	+	.	gene_id "MSTRG.58252"; transcript_id "MSTRG.58252.63"; exon_number "71";
chr14	StringTie	exon	64167233	64167387	1000	+	.	gene_id "MSTRG.58252"; transcript_id "MSTRG.58252.63"; exon_number "72";
chr14	StringTie	exon	64167495	64167639	1000	+	.	gene_id "MSTRG.58252"; transcript_id "MSTRG.58252.63"; exon_number "73";
chr14	StringTie	exon	64168877	64168971	1000	+	.	gene_id "MSTRG.58252"; transcript_id "MSTRG.58252.63"; exon_number "74";
chr14	StringTie	exon	64170228	64170462	1000	+	.	gene_id "MSTRG.58252"; transcript_id "MSTRG.58252.63"; exon_number "75";
chr14	StringTie	exon	64174944	64175138	1000	+	.	gene_id "MSTRG.58252"; transcript_id "MSTRG.58252.63"; exon_number "76";
chr14	StringTie	exon	64177358	64177483	1000	+	.	gene_id "MSTRG.58252"; transcript_id "MSTRG.58252.63"; exon_number "77";
chr14	StringTie	exon	64186424	64186579	1000	+	.	gene_id "MSTRG.58252"; transcript_id "MSTRG.58252.63"; exon_number "78";
chr14	StringTie	exon	64188550	64188708	1000	+	.	gene_id "MSTRG.58252"; transcript_id "MSTRG.58252.63"; exon_number "79";
chr14	StringTie	exon	64190071	64190237	1000	+	.	gene_id "MSTRG.58252"; transcript_id "MSTRG.58252.63"; exon_number "80";
chr14	StringTie	exon	64202801	64202963	1000	+	.	gene_id "MSTRG.58252"; transcript_id "MSTRG.58252.63"; exon_number "81";
chr14	StringTie	exon	64208758	64208945	1000	+	.	gene_id "MSTRG.58252"; transcript_id "MSTRG.58252.63"; exon_number "82";
chr14	StringTie	exon	64209428	64209578	1000	+	.	gene_id "MSTRG.58252"; transcript_id "MSTRG.58252.63"; exon_number "83";
chr14	StringTie	exon	64209942	64210124	1000	+	.	gene_id "MSTRG.58252"; transcript_id "MSTRG.58252.63"; exon_number "84";
chr14	StringTie	exon	64211961	64212098	1000	+	.	gene_id "MSTRG.58252"; transcript_id "MSTRG.58252.63"; exon_number "85";
chr14	StringTie	exon	64212811	64213005	1000	+	.	gene_id "MSTRG.58252"; transcript_id "MSTRG.58252.63"; exon_number "86";
chr14	StringTie	exon	64214194	64214470	1000	+	.	gene_id "MSTRG.58252"; transcript_id "MSTRG.58252.63"; exon_number "87";
chr14	StringTie	exon	64215286	64215354	1000	+	.	gene_id "MSTRG.58252"; transcript_id "MSTRG.58252.63"; exon_number "88";
chr14	StringTie	exon	64216248	64216387	1000	+	.	gene_id "MSTRG.58252"; transcript_id "MSTRG.58252.63"; exon_number "89";
chr14	StringTie	exon	64218398	64218554	1000	+	.	gene_id "MSTRG.58252"; transcript_id "MSTRG.58252.63"; exon_number "90";
chr14	StringTie	exon	64219208	64219410	1000	+	.	gene_id "MSTRG.58252"; transcript_id "MSTRG.58252.63"; exon_number "91";
chr14	StringTie	exon	64220437	64220637	1000	+	.	gene_id "MSTRG.58252"; transcript_id "MSTRG.58252.63"; exon_number "92";
chr14	StringTie	exon	64221534	64221704	1000	+	.	gene_id "MSTRG.58252"; transcript_id "MSTRG.58252.63"; exon_number "93";
chr14	StringTie	exon	64223189	64223380	1000	+	.	gene_id "MSTRG.58252"; transcript_id "MSTRG.58252.63"; exon_number "94";
chr14	StringTie	exon	64224461	64224547	1000	+	.	gene_id "MSTRG.58252"; transcript_id "MSTRG.58252.63"; exon_number "95";
chr14	StringTie	exon	64224999	64225045	1000	+	.	gene_id "MSTRG.58252"; transcript_id "MSTRG.58252.63"; exon_number "96";
chr14	StringTie	exon	64225319	64226701	1000	+	.	gene_id "MSTRG.58252"; transcript_id "MSTRG.58252.63"; exon_number "97";
chr14	StringTie	transcript	63990936	64226701	1000	+	.	gene_id "MSTRG.58252"; transcript_id "MSTRG.58252.64";
chr14	StringTie	exon	63990936	63991115	1000	+	.	gene_id "MSTRG.58252"; transcript_id "MSTRG.58252.64"; exon_number "1";
chr14	StringTie	exon	63993835	63993969	1000	+	.	gene_id "MSTRG.58252"; transcript_id "MSTRG.58252.64"; exon_number "2";
chr14	StringTie	exon	63995044	63995202	1000	+	.	gene_id "MSTRG.58252"; transcript_id "MSTRG.58252.64"; exon_number "3";
chr14	StringTie	exon	63996947	63997158	1000	+	.	gene_id "MSTRG.58252"; transcript_id "MSTRG.58252.64"; exon_number "4";
chr14	StringTie	exon	63997301	63997576	1000	+	.	gene_id "MSTRG.58252"; transcript_id "MSTRG.58252.64"; exon_number "5";
chr14	StringTie	exon	63998219	63998328	1000	+	.	gene_id "MSTRG.58252"; transcript_id "MSTRG.58252.64"; exon_number "6";
chr14	StringTie	exon	63998914	63999040	1000	+	.	gene_id "MSTRG.58252"; transcript_id "MSTRG.58252.64"; exon_number "7";
chr14	StringTie	exon	64000562	64000719	1000	+	.	gene_id "MSTRG.58252"; transcript_id "MSTRG.58252.64"; exon_number "8";
chr14	StringTie	exon	64001934	64002081	1000	+	.	gene_id "MSTRG.58252"; transcript_id "MSTRG.58252.64"; exon_number "9";
chr14	StringTie	exon	64002720	64003330	1000	+	.	gene_id "MSTRG.58252"; transcript_id "MSTRG.58252.64"; exon_number "10";
chr14	StringTie	exon	64007043	64007222	1000	+	.	gene_id "MSTRG.58252"; transcript_id "MSTRG.58252.64"; exon_number "11";
chr14	StringTie	exon	64009966	64010116	1000	+	.	gene_id "MSTRG.58252"; transcript_id "MSTRG.58252.64"; exon_number "12";
chr14	StringTie	exon	64016473	64016631	1000	+	.	gene_id "MSTRG.58252"; transcript_id "MSTRG.58252.64"; exon_number "13";
chr14	StringTie	exon	64017595	64017756	1000	+	.	gene_id "MSTRG.58252"; transcript_id "MSTRG.58252.64"; exon_number "14";
chr14	StringTie	exon	64019992	64020093	1000	+	.	gene_id "MSTRG.58252"; transcript_id "MSTRG.58252.64"; exon_number "15";
chr14	StringTie	exon	64021315	64021515	1000	+	.	gene_id "MSTRG.58252"; transcript_id "MSTRG.58252.64"; exon_number "16";
chr14	StringTie	exon	64021857	64022028	1000	+	.	gene_id "MSTRG.58252"; transcript_id "MSTRG.58252.64"; exon_number "17";
chr14	StringTie	exon	64022751	64022863	1000	+	.	gene_id "MSTRG.58252"; transcript_id "MSTRG.58252.64"; exon_number "18";
chr14	StringTie	exon	64024257	64024459	1000	+	.	gene_id "MSTRG.58252"; transcript_id "MSTRG.58252.64"; exon_number "19";
chr14	StringTie	exon	64024912	64025031	1000	+	.	gene_id "MSTRG.58252"; transcript_id "MSTRG.58252.64"; exon_number "20";
chr14	StringTie	exon	64025130	64025421	1000	+	.	gene_id "MSTRG.58252"; transcript_id "MSTRG.58252.64"; exon_number "21";
chr14	StringTie	exon	64026579	64026730	1000	+	.	gene_id "MSTRG.58252"; transcript_id "MSTRG.58252.64"; exon_number "22";
chr14	StringTie	exon	64027484	64027793	1000	+	.	gene_id "MSTRG.58252"; transcript_id "MSTRG.58252.64"; exon_number "23";
chr14	StringTie	exon	64029895	64030059	1000	+	.	gene_id "MSTRG.58252"; transcript_id "MSTRG.58252.64"; exon_number "24";
chr14	StringTie	exon	64031016	64031357	1000	+	.	gene_id "MSTRG.58252"; transcript_id "MSTRG.58252.64"; exon_number "25";
chr14	StringTie	exon	64048000	64048155	1000	+	.	gene_id "MSTRG.58252"; transcript_id "MSTRG.58252.64"; exon_number "26";
chr14	StringTie	exon	64049611	64049876	1000	+	.	gene_id "MSTRG.58252"; transcript_id "MSTRG.58252.64"; exon_number "27";
chr14	StringTie	exon	64051557	64053657	1000	+	.	gene_id "MSTRG.58252"; transcript_id "MSTRG.58252.64"; exon_number "28";
chr14	StringTie	exon	64055944	64056266	1000	+	.	gene_id "MSTRG.58252"; transcript_id "MSTRG.58252.64"; exon_number "29";
chr14	StringTie	exon	64062751	64062895	1000	+	.	gene_id "MSTRG.58252"; transcript_id "MSTRG.58252.64"; exon_number "30";
chr14	StringTie	exon	64065432	64065650	1000	+	.	gene_id "MSTRG.58252"; transcript_id "MSTRG.58252.64"; exon_number "31";
chr14	StringTie	exon	64070645	64070910	1000	+	.	gene_id "MSTRG.58252"; transcript_id "MSTRG.58252.64"; exon_number "32";
chr14	StringTie	exon	64073968	64074136	1000	+	.	gene_id "MSTRG.58252"; transcript_id "MSTRG.58252.64"; exon_number "33";
chr14	StringTie	exon	64075945	64076100	1000	+	.	gene_id "MSTRG.58252"; transcript_id "MSTRG.58252.64"; exon_number "34";
chr14	StringTie	exon	64078466	64078606	1000	+	.	gene_id "MSTRG.58252"; transcript_id "MSTRG.58252.64"; exon_number "35";
chr14	StringTie	exon	64080456	64080638	1000	+	.	gene_id "MSTRG.58252"; transcript_id "MSTRG.58252.64"; exon_number "36";
chr14	StringTie	exon	64081443	64081580	1000	+	.	gene_id "MSTRG.58252"; transcript_id "MSTRG.58252.64"; exon_number "37";
chr14	StringTie	exon	64087671	64087856	1000	+	.	gene_id "MSTRG.58252"; transcript_id "MSTRG.58252.64"; exon_number "38";
chr14	StringTie	exon	64089574	64089696	1000	+	.	gene_id "MSTRG.58252"; transcript_id "MSTRG.58252.64"; exon_number "39";
chr14	StringTie	exon	64090866	64091048	1000	+	.	gene_id "MSTRG.58252"; transcript_id "MSTRG.58252.64"; exon_number "40";
chr14	StringTie	exon	64093349	64093480	1000	+	.	gene_id "MSTRG.58252"; transcript_id "MSTRG.58252.64"; exon_number "41";
chr14	StringTie	exon	64097949	64098146	1000	+	.	gene_id "MSTRG.58252"; transcript_id "MSTRG.58252.64"; exon_number "42";
chr14	StringTie	exon	64098747	64098821	1000	+	.	gene_id "MSTRG.58252"; transcript_id "MSTRG.58252.64"; exon_number "43";
chr14	StringTie	exon	64101932	64102042	1000	+	.	gene_id "MSTRG.58252"; transcript_id "MSTRG.58252.64"; exon_number "44";
chr14	StringTie	exon	64107491	64107607	1000	+	.	gene_id "MSTRG.58252"; transcript_id "MSTRG.58252.64"; exon_number "45";
chr14	StringTie	exon	64113341	64113571	1000	+	.	gene_id "MSTRG.58252"; transcript_id "MSTRG.58252.64"; exon_number "46";
chr14	StringTie	exon	64119427	64119609	1000	+	.	gene_id "MSTRG.58252"; transcript_id "MSTRG.58252.64"; exon_number "47";
chr14	StringTie	exon	64120927	64121061	1000	+	.	gene_id "MSTRG.58252"; transcript_id "MSTRG.58252.64"; exon_number "48";
chr14	StringTie	exon	64122012	64122133	1000	+	.	gene_id "MSTRG.58252"; transcript_id "MSTRG.58252.64"; exon_number "49";
chr14	StringTie	exon	64122286	64122427	1000	+	.	gene_id "MSTRG.58252"; transcript_id "MSTRG.58252.64"; exon_number "50";
chr14	StringTie	exon	64125079	64125210	1000	+	.	gene_id "MSTRG.58252"; transcript_id "MSTRG.58252.64"; exon_number "51";
chr14	StringTie	exon	64126327	64126479	1000	+	.	gene_id "MSTRG.58252"; transcript_id "MSTRG.58252.64"; exon_number "52";
chr14	StringTie	exon	64126598	64126807	1000	+	.	gene_id "MSTRG.58252"; transcript_id "MSTRG.58252.64"; exon_number "53";
chr14	StringTie	exon	64128452	64128553	1000	+	.	gene_id "MSTRG.58252"; transcript_id "MSTRG.58252.64"; exon_number "54";
chr14	StringTie	exon	64129782	64129901	1000	+	.	gene_id "MSTRG.58252"; transcript_id "MSTRG.58252.64"; exon_number "55";
chr14	StringTie	exon	64130048	64130248	1000	+	.	gene_id "MSTRG.58252"; transcript_id "MSTRG.58252.64"; exon_number "56";
chr14	StringTie	exon	64132265	64132438	1000	+	.	gene_id "MSTRG.58252"; transcript_id "MSTRG.58252.64"; exon_number "57";
chr14	StringTie	exon	64134069	64134200	1000	+	.	gene_id "MSTRG.58252"; transcript_id "MSTRG.58252.64"; exon_number "58";
chr14	StringTie	exon	64137787	64137983	1000	+	.	gene_id "MSTRG.58252"; transcript_id "MSTRG.58252.64"; exon_number "59";
chr14	StringTie	exon	64139941	64140073	1000	+	.	gene_id "MSTRG.58252"; transcript_id "MSTRG.58252.64"; exon_number "60";
chr14	StringTie	exon	64141341	64141523	1000	+	.	gene_id "MSTRG.58252"; transcript_id "MSTRG.58252.64"; exon_number "61";
chr14	StringTie	exon	64141942	64142088	1000	+	.	gene_id "MSTRG.58252"; transcript_id "MSTRG.58252.64"; exon_number "62";
chr14	StringTie	exon	64143772	64143948	1000	+	.	gene_id "MSTRG.58252"; transcript_id "MSTRG.58252.64"; exon_number "63";
chr14	StringTie	exon	64146068	64146223	1000	+	.	gene_id "MSTRG.58252"; transcript_id "MSTRG.58252.64"; exon_number "64";
chr14	StringTie	exon	64152564	64152716	1000	+	.	gene_id "MSTRG.58252"; transcript_id "MSTRG.58252.64"; exon_number "65";
chr14	StringTie	exon	64158625	64158795	1000	+	.	gene_id "MSTRG.58252"; transcript_id "MSTRG.58252.64"; exon_number "66";
chr14	StringTie	exon	64159312	64159442	1000	+	.	gene_id "MSTRG.58252"; transcript_id "MSTRG.58252.64"; exon_number "67";
chr14	StringTie	exon	64162072	64162276	1000	+	.	gene_id "MSTRG.58252"; transcript_id "MSTRG.58252.64"; exon_number "68";
chr14	StringTie	exon	64163402	64163581	1000	+	.	gene_id "MSTRG.58252"; transcript_id "MSTRG.58252.64"; exon_number "69";
chr14	StringTie	exon	64165285	64165410	1000	+	.	gene_id "MSTRG.58252"; transcript_id "MSTRG.58252.64"; exon_number "70";
chr14	StringTie	exon	64167233	64167387	1000	+	.	gene_id "MSTRG.58252"; transcript_id "MSTRG.58252.64"; exon_number "71";
chr14	StringTie	exon	64167495	64167639	1000	+	.	gene_id "MSTRG.58252"; transcript_id "MSTRG.58252.64"; exon_number "72";
chr14	StringTie	exon	64168877	64168971	1000	+	.	gene_id "MSTRG.58252"; transcript_id "MSTRG.58252.64"; exon_number "73";
chr14	StringTie	exon	64170228	64170462	1000	+	.	gene_id "MSTRG.58252"; transcript_id "MSTRG.58252.64"; exon_number "74";
chr14	StringTie	exon	64174944	64175138	1000	+	.	gene_id "MSTRG.58252"; transcript_id "MSTRG.58252.64"; exon_number "75";
chr14	StringTie	exon	64177358	64177483	1000	+	.	gene_id "MSTRG.58252"; transcript_id "MSTRG.58252.64"; exon_number "76";
chr14	StringTie	exon	64186424	64186579	1000	+	.	gene_id "MSTRG.58252"; transcript_id "MSTRG.58252.64"; exon_number "77";
chr14	StringTie	exon	64188550	64188708	1000	+	.	gene_id "MSTRG.58252"; transcript_id "MSTRG.58252.64"; exon_number "78";
chr14	StringTie	exon	64190071	64190237	1000	+	.	gene_id "MSTRG.58252"; transcript_id "MSTRG.58252.64"; exon_number "79";
chr14	StringTie	exon	64202801	64202963	1000	+	.	gene_id "MSTRG.58252"; transcript_id "MSTRG.58252.64"; exon_number "80";
chr14	StringTie	exon	64208758	64208945	1000	+	.	gene_id "MSTRG.58252"; transcript_id "MSTRG.58252.64"; exon_number "81";
chr14	StringTie	exon	64209428	64209578	1000	+	.	gene_id "MSTRG.58252"; transcript_id "MSTRG.58252.64"; exon_number "82";
chr14	StringTie	exon	64209942	64210124	1000	+	.	gene_id "MSTRG.58252"; transcript_id "MSTRG.58252.64"; exon_number "83";
chr14	StringTie	exon	64211961	64212098	1000	+	.	gene_id "MSTRG.58252"; transcript_id "MSTRG.58252.64"; exon_number "84";
chr14	StringTie	exon	64212811	64213005	1000	+	.	gene_id "MSTRG.58252"; transcript_id "MSTRG.58252.64"; exon_number "85";
chr14	StringTie	exon	64214194	64214470	1000	+	.	gene_id "MSTRG.58252"; transcript_id "MSTRG.58252.64"; exon_number "86";
chr14	StringTie	exon	64215286	64215354	1000	+	.	gene_id "MSTRG.58252"; transcript_id "MSTRG.58252.64"; exon_number "87";
chr14	StringTie	exon	64216248	64216387	1000	+	.	gene_id "MSTRG.58252"; transcript_id "MSTRG.58252.64"; exon_number "88";
chr14	StringTie	exon	64218398	64218512	1000	+	.	gene_id "MSTRG.58252"; transcript_id "MSTRG.58252.64"; exon_number "89";
chr14	StringTie	exon	64219208	64219410	1000	+	.	gene_id "MSTRG.58252"; transcript_id "MSTRG.58252.64"; exon_number "90";
chr14	StringTie	exon	64220437	64220637	1000	+	.	gene_id "MSTRG.58252"; transcript_id "MSTRG.58252.64"; exon_number "91";
chr14	StringTie	exon	64221534	64221704	1000	+	.	gene_id "MSTRG.58252"; transcript_id "MSTRG.58252.64"; exon_number "92";
chr14	StringTie	exon	64223189	64223380	1000	+	.	gene_id "MSTRG.58252"; transcript_id "MSTRG.58252.64"; exon_number "93";
chr14	StringTie	exon	64224461	64224547	1000	+	.	gene_id "MSTRG.58252"; transcript_id "MSTRG.58252.64"; exon_number "94";
chr14	StringTie	exon	64224999	64225045	1000	+	.	gene_id "MSTRG.58252"; transcript_id "MSTRG.58252.64"; exon_number "95";
chr14	StringTie	exon	64225319	64226701	1000	+	.	gene_id "MSTRG.58252"; transcript_id "MSTRG.58252.64"; exon_number "96";
chr14	StringTie	transcript	63997560	64226701	1000	+	.	gene_id "MSTRG.58252"; transcript_id "MSTRG.58252.65";
chr14	StringTie	exon	63997560	63997576	1000	+	.	gene_id "MSTRG.58252"; transcript_id "MSTRG.58252.65"; exon_number "1";
chr14	StringTie	exon	63998219	63998328	1000	+	.	gene_id "MSTRG.58252"; transcript_id "MSTRG.58252.65"; exon_number "2";
chr14	StringTie	exon	63998914	63999040	1000	+	.	gene_id "MSTRG.58252"; transcript_id "MSTRG.58252.65"; exon_number "3";
chr14	StringTie	exon	64000562	64000719	1000	+	.	gene_id "MSTRG.58252"; transcript_id "MSTRG.58252.65"; exon_number "4";
chr14	StringTie	exon	64001934	64002081	1000	+	.	gene_id "MSTRG.58252"; transcript_id "MSTRG.58252.65"; exon_number "5";
chr14	StringTie	exon	64002720	64003330	1000	+	.	gene_id "MSTRG.58252"; transcript_id "MSTRG.58252.65"; exon_number "6";
chr14	StringTie	exon	64007043	64007222	1000	+	.	gene_id "MSTRG.58252"; transcript_id "MSTRG.58252.65"; exon_number "7";
chr14	StringTie	exon	64009966	64010116	1000	+	.	gene_id "MSTRG.58252"; transcript_id "MSTRG.58252.65"; exon_number "8";
chr14	StringTie	exon	64016473	64016631	1000	+	.	gene_id "MSTRG.58252"; transcript_id "MSTRG.58252.65"; exon_number "9";
chr14	StringTie	exon	64017595	64017756	1000	+	.	gene_id "MSTRG.58252"; transcript_id "MSTRG.58252.65"; exon_number "10";
chr14	StringTie	exon	64019992	64020093	1000	+	.	gene_id "MSTRG.58252"; transcript_id "MSTRG.58252.65"; exon_number "11";
chr14	StringTie	exon	64021315	64021515	1000	+	.	gene_id "MSTRG.58252"; transcript_id "MSTRG.58252.65"; exon_number "12";
chr14	StringTie	exon	64021857	64022028	1000	+	.	gene_id "MSTRG.58252"; transcript_id "MSTRG.58252.65"; exon_number "13";
chr14	StringTie	exon	64022751	64024459	1000	+	.	gene_id "MSTRG.58252"; transcript_id "MSTRG.58252.65"; exon_number "14";
chr14	StringTie	exon	64024912	64025031	1000	+	.	gene_id "MSTRG.58252"; transcript_id "MSTRG.58252.65"; exon_number "15";
chr14	StringTie	exon	64025130	64025421	1000	+	.	gene_id "MSTRG.58252"; transcript_id "MSTRG.58252.65"; exon_number "16";
chr14	StringTie	exon	64026579	64026730	1000	+	.	gene_id "MSTRG.58252"; transcript_id "MSTRG.58252.65"; exon_number "17";
chr14	StringTie	exon	64027484	64027793	1000	+	.	gene_id "MSTRG.58252"; transcript_id "MSTRG.58252.65"; exon_number "18";
chr14	StringTie	exon	64029895	64030059	1000	+	.	gene_id "MSTRG.58252"; transcript_id "MSTRG.58252.65"; exon_number "19";
chr14	StringTie	exon	64031016	64031357	1000	+	.	gene_id "MSTRG.58252"; transcript_id "MSTRG.58252.65"; exon_number "20";
chr14	StringTie	exon	64048000	64048155	1000	+	.	gene_id "MSTRG.58252"; transcript_id "MSTRG.58252.65"; exon_number "21";
chr14	StringTie	exon	64049611	64049876	1000	+	.	gene_id "MSTRG.58252"; transcript_id "MSTRG.58252.65"; exon_number "22";
chr14	StringTie	exon	64051557	64053657	1000	+	.	gene_id "MSTRG.58252"; transcript_id "MSTRG.58252.65"; exon_number "23";
chr14	StringTie	exon	64055944	64056266	1000	+	.	gene_id "MSTRG.58252"; transcript_id "MSTRG.58252.65"; exon_number "24";
chr14	StringTie	exon	64062751	64062895	1000	+	.	gene_id "MSTRG.58252"; transcript_id "MSTRG.58252.65"; exon_number "25";
chr14	StringTie	exon	64065432	64065650	1000	+	.	gene_id "MSTRG.58252"; transcript_id "MSTRG.58252.65"; exon_number "26";
chr14	StringTie	exon	64070645	64070910	1000	+	.	gene_id "MSTRG.58252"; transcript_id "MSTRG.58252.65"; exon_number "27";
chr14	StringTie	exon	64073968	64074136	1000	+	.	gene_id "MSTRG.58252"; transcript_id "MSTRG.58252.65"; exon_number "28";
chr14	StringTie	exon	64075945	64076100	1000	+	.	gene_id "MSTRG.58252"; transcript_id "MSTRG.58252.65"; exon_number "29";
chr14	StringTie	exon	64078466	64078606	1000	+	.	gene_id "MSTRG.58252"; transcript_id "MSTRG.58252.65"; exon_number "30";
chr14	StringTie	exon	64080456	64080638	1000	+	.	gene_id "MSTRG.58252"; transcript_id "MSTRG.58252.65"; exon_number "31";
chr14	StringTie	exon	64081443	64081580	1000	+	.	gene_id "MSTRG.58252"; transcript_id "MSTRG.58252.65"; exon_number "32";
chr14	StringTie	exon	64087671	64087856	1000	+	.	gene_id "MSTRG.58252"; transcript_id "MSTRG.58252.65"; exon_number "33";
chr14	StringTie	exon	64089574	64089696	1000	+	.	gene_id "MSTRG.58252"; transcript_id "MSTRG.58252.65"; exon_number "34";
chr14	StringTie	exon	64090866	64091048	1000	+	.	gene_id "MSTRG.58252"; transcript_id "MSTRG.58252.65"; exon_number "35";
chr14	StringTie	exon	64093349	64093480	1000	+	.	gene_id "MSTRG.58252"; transcript_id "MSTRG.58252.65"; exon_number "36";
chr14	StringTie	exon	64097949	64098146	1000	+	.	gene_id "MSTRG.58252"; transcript_id "MSTRG.58252.65"; exon_number "37";
chr14	StringTie	exon	64098747	64098821	1000	+	.	gene_id "MSTRG.58252"; transcript_id "MSTRG.58252.65"; exon_number "38";
chr14	StringTie	exon	64101932	64102042	1000	+	.	gene_id "MSTRG.58252"; transcript_id "MSTRG.58252.65"; exon_number "39";
chr14	StringTie	exon	64107491	64107607	1000	+	.	gene_id "MSTRG.58252"; transcript_id "MSTRG.58252.65"; exon_number "40";
chr14	StringTie	exon	64113341	64113571	1000	+	.	gene_id "MSTRG.58252"; transcript_id "MSTRG.58252.65"; exon_number "41";
chr14	StringTie	exon	64119427	64119609	1000	+	.	gene_id "MSTRG.58252"; transcript_id "MSTRG.58252.65"; exon_number "42";
chr14	StringTie	exon	64120927	64121061	1000	+	.	gene_id "MSTRG.58252"; transcript_id "MSTRG.58252.65"; exon_number "43";
chr14	StringTie	exon	64122012	64122133	1000	+	.	gene_id "MSTRG.58252"; transcript_id "MSTRG.58252.65"; exon_number "44";
chr14	StringTie	exon	64122286	64122427	1000	+	.	gene_id "MSTRG.58252"; transcript_id "MSTRG.58252.65"; exon_number "45";
chr14	StringTie	exon	64125079	64125210	1000	+	.	gene_id "MSTRG.58252"; transcript_id "MSTRG.58252.65"; exon_number "46";
chr14	StringTie	exon	64126327	64126479	1000	+	.	gene_id "MSTRG.58252"; transcript_id "MSTRG.58252.65"; exon_number "47";
chr14	StringTie	exon	64126598	64126807	1000	+	.	gene_id "MSTRG.58252"; transcript_id "MSTRG.58252.65"; exon_number "48";
chr14	StringTie	exon	64128452	64128553	1000	+	.	gene_id "MSTRG.58252"; transcript_id "MSTRG.58252.65"; exon_number "49";
chr14	StringTie	exon	64129782	64129901	1000	+	.	gene_id "MSTRG.58252"; transcript_id "MSTRG.58252.65"; exon_number "50";
chr14	StringTie	exon	64130048	64130248	1000	+	.	gene_id "MSTRG.58252"; transcript_id "MSTRG.58252.65"; exon_number "51";
chr14	StringTie	exon	64132265	64132438	1000	+	.	gene_id "MSTRG.58252"; transcript_id "MSTRG.58252.65"; exon_number "52";
chr14	StringTie	exon	64134069	64134200	1000	+	.	gene_id "MSTRG.58252"; transcript_id "MSTRG.58252.65"; exon_number "53";
chr14	StringTie	exon	64137787	64137983	1000	+	.	gene_id "MSTRG.58252"; transcript_id "MSTRG.58252.65"; exon_number "54";
chr14	StringTie	exon	64139941	64140073	1000	+	.	gene_id "MSTRG.58252"; transcript_id "MSTRG.58252.65"; exon_number "55";
chr14	StringTie	exon	64141341	64141523	1000	+	.	gene_id "MSTRG.58252"; transcript_id "MSTRG.58252.65"; exon_number "56";
chr14	StringTie	exon	64141942	64142088	1000	+	.	gene_id "MSTRG.58252"; transcript_id "MSTRG.58252.65"; exon_number "57";
chr14	StringTie	exon	64143772	64143948	1000	+	.	gene_id "MSTRG.58252"; transcript_id "MSTRG.58252.65"; exon_number "58";
chr14	StringTie	exon	64146068	64146223	1000	+	.	gene_id "MSTRG.58252"; transcript_id "MSTRG.58252.65"; exon_number "59";
chr14	StringTie	exon	64152564	64152716	1000	+	.	gene_id "MSTRG.58252"; transcript_id "MSTRG.58252.65"; exon_number "60";
chr14	StringTie	exon	64158625	64158795	1000	+	.	gene_id "MSTRG.58252"; transcript_id "MSTRG.58252.65"; exon_number "61";
chr14	StringTie	exon	64159312	64159442	1000	+	.	gene_id "MSTRG.58252"; transcript_id "MSTRG.58252.65"; exon_number "62";
chr14	StringTie	exon	64162072	64162276	1000	+	.	gene_id "MSTRG.58252"; transcript_id "MSTRG.58252.65"; exon_number "63";
chr14	StringTie	exon	64163402	64163581	1000	+	.	gene_id "MSTRG.58252"; transcript_id "MSTRG.58252.65"; exon_number "64";
chr14	StringTie	exon	64165285	64165410	1000	+	.	gene_id "MSTRG.58252"; transcript_id "MSTRG.58252.65"; exon_number "65";
chr14	StringTie	exon	64167233	64167387	1000	+	.	gene_id "MSTRG.58252"; transcript_id "MSTRG.58252.65"; exon_number "66";
chr14	StringTie	exon	64167495	64167639	1000	+	.	gene_id "MSTRG.58252"; transcript_id "MSTRG.58252.65"; exon_number "67";
chr14	StringTie	exon	64168877	64168971	1000	+	.	gene_id "MSTRG.58252"; transcript_id "MSTRG.58252.65"; exon_number "68";
chr14	StringTie	exon	64170228	64170462	1000	+	.	gene_id "MSTRG.58252"; transcript_id "MSTRG.58252.65"; exon_number "69";
chr14	StringTie	exon	64174944	64175138	1000	+	.	gene_id "MSTRG.58252"; transcript_id "MSTRG.58252.65"; exon_number "70";
chr14	StringTie	exon	64177358	64177483	1000	+	.	gene_id "MSTRG.58252"; transcript_id "MSTRG.58252.65"; exon_number "71";
chr14	StringTie	exon	64186424	64186579	1000	+	.	gene_id "MSTRG.58252"; transcript_id "MSTRG.58252.65"; exon_number "72";
chr14	StringTie	exon	64188550	64188708	1000	+	.	gene_id "MSTRG.58252"; transcript_id "MSTRG.58252.65"; exon_number "73";
chr14	StringTie	exon	64190071	64190237	1000	+	.	gene_id "MSTRG.58252"; transcript_id "MSTRG.58252.65"; exon_number "74";
chr14	StringTie	exon	64202801	64202963	1000	+	.	gene_id "MSTRG.58252"; transcript_id "MSTRG.58252.65"; exon_number "75";
chr14	StringTie	exon	64208758	64208945	1000	+	.	gene_id "MSTRG.58252"; transcript_id "MSTRG.58252.65"; exon_number "76";
chr14	StringTie	exon	64209428	64209578	1000	+	.	gene_id "MSTRG.58252"; transcript_id "MSTRG.58252.65"; exon_number "77";
chr14	StringTie	exon	64209942	64210124	1000	+	.	gene_id "MSTRG.58252"; transcript_id "MSTRG.58252.65"; exon_number "78";
chr14	StringTie	exon	64211961	64212098	1000	+	.	gene_id "MSTRG.58252"; transcript_id "MSTRG.58252.65"; exon_number "79";
chr14	StringTie	exon	64212811	64213005	1000	+	.	gene_id "MSTRG.58252"; transcript_id "MSTRG.58252.65"; exon_number "80";
chr14	StringTie	exon	64214194	64214470	1000	+	.	gene_id "MSTRG.58252"; transcript_id "MSTRG.58252.65"; exon_number "81";
chr14	StringTie	exon	64215286	64215354	1000	+	.	gene_id "MSTRG.58252"; transcript_id "MSTRG.58252.65"; exon_number "82";
chr14	StringTie	exon	64216248	64216387	1000	+	.	gene_id "MSTRG.58252"; transcript_id "MSTRG.58252.65"; exon_number "83";
chr14	StringTie	exon	64218398	64218512	1000	+	.	gene_id "MSTRG.58252"; transcript_id "MSTRG.58252.65"; exon_number "84";
chr14	StringTie	exon	64219208	64219410	1000	+	.	gene_id "MSTRG.58252"; transcript_id "MSTRG.58252.65"; exon_number "85";
chr14	StringTie	exon	64220437	64220637	1000	+	.	gene_id "MSTRG.58252"; transcript_id "MSTRG.58252.65"; exon_number "86";
chr14	StringTie	exon	64221576	64221704	1000	+	.	gene_id "MSTRG.58252"; transcript_id "MSTRG.58252.65"; exon_number "87";
chr14	StringTie	exon	64223189	64223380	1000	+	.	gene_id "MSTRG.58252"; transcript_id "MSTRG.58252.65"; exon_number "88";
chr14	StringTie	exon	64224461	64224547	1000	+	.	gene_id "MSTRG.58252"; transcript_id "MSTRG.58252.65"; exon_number "89";
chr14	StringTie	exon	64224996	64225045	1000	+	.	gene_id "MSTRG.58252"; transcript_id "MSTRG.58252.65"; exon_number "90";
chr14	StringTie	exon	64225319	64226701	1000	+	.	gene_id "MSTRG.58252"; transcript_id "MSTRG.58252.65"; exon_number "91";
chr14	StringTie	transcript	63998229	64234882	1000	+	.	gene_id "MSTRG.58252"; transcript_id "MSTRG.58252.66";
chr14	StringTie	exon	63998229	63998328	1000	+	.	gene_id "MSTRG.58252"; transcript_id "MSTRG.58252.66"; exon_number "1";
chr14	StringTie	exon	63998914	63999040	1000	+	.	gene_id "MSTRG.58252"; transcript_id "MSTRG.58252.66"; exon_number "2";
chr14	StringTie	exon	64000562	64000719	1000	+	.	gene_id "MSTRG.58252"; transcript_id "MSTRG.58252.66"; exon_number "3";
chr14	StringTie	exon	64001934	64002081	1000	+	.	gene_id "MSTRG.58252"; transcript_id "MSTRG.58252.66"; exon_number "4";
chr14	StringTie	exon	64002720	64003330	1000	+	.	gene_id "MSTRG.58252"; transcript_id "MSTRG.58252.66"; exon_number "5";
chr14	StringTie	exon	64007043	64007222	1000	+	.	gene_id "MSTRG.58252"; transcript_id "MSTRG.58252.66"; exon_number "6";
chr14	StringTie	exon	64016473	64016631	1000	+	.	gene_id "MSTRG.58252"; transcript_id "MSTRG.58252.66"; exon_number "7";
chr14	StringTie	exon	64017595	64017756	1000	+	.	gene_id "MSTRG.58252"; transcript_id "MSTRG.58252.66"; exon_number "8";
chr14	StringTie	exon	64019992	64020093	1000	+	.	gene_id "MSTRG.58252"; transcript_id "MSTRG.58252.66"; exon_number "9";
chr14	StringTie	exon	64021315	64021515	1000	+	.	gene_id "MSTRG.58252"; transcript_id "MSTRG.58252.66"; exon_number "10";
chr14	StringTie	exon	64021857	64022028	1000	+	.	gene_id "MSTRG.58252"; transcript_id "MSTRG.58252.66"; exon_number "11";
chr14	StringTie	exon	64022751	64022863	1000	+	.	gene_id "MSTRG.58252"; transcript_id "MSTRG.58252.66"; exon_number "12";
chr14	StringTie	exon	64024257	64024459	1000	+	.	gene_id "MSTRG.58252"; transcript_id "MSTRG.58252.66"; exon_number "13";
chr14	StringTie	exon	64024912	64025031	1000	+	.	gene_id "MSTRG.58252"; transcript_id "MSTRG.58252.66"; exon_number "14";
chr14	StringTie	exon	64025130	64025421	1000	+	.	gene_id "MSTRG.58252"; transcript_id "MSTRG.58252.66"; exon_number "15";
chr14	StringTie	exon	64026579	64026730	1000	+	.	gene_id "MSTRG.58252"; transcript_id "MSTRG.58252.66"; exon_number "16";
chr14	StringTie	exon	64027484	64027793	1000	+	.	gene_id "MSTRG.58252"; transcript_id "MSTRG.58252.66"; exon_number "17";
chr14	StringTie	exon	64029895	64030059	1000	+	.	gene_id "MSTRG.58252"; transcript_id "MSTRG.58252.66"; exon_number "18";
chr14	StringTie	exon	64031016	64031357	1000	+	.	gene_id "MSTRG.58252"; transcript_id "MSTRG.58252.66"; exon_number "19";
chr14	StringTie	exon	64048000	64048155	1000	+	.	gene_id "MSTRG.58252"; transcript_id "MSTRG.58252.66"; exon_number "20";
chr14	StringTie	exon	64049611	64049876	1000	+	.	gene_id "MSTRG.58252"; transcript_id "MSTRG.58252.66"; exon_number "21";
chr14	StringTie	exon	64051557	64053657	1000	+	.	gene_id "MSTRG.58252"; transcript_id "MSTRG.58252.66"; exon_number "22";
chr14	StringTie	exon	64055944	64056266	1000	+	.	gene_id "MSTRG.58252"; transcript_id "MSTRG.58252.66"; exon_number "23";
chr14	StringTie	exon	64062751	64062895	1000	+	.	gene_id "MSTRG.58252"; transcript_id "MSTRG.58252.66"; exon_number "24";
chr14	StringTie	exon	64065432	64065650	1000	+	.	gene_id "MSTRG.58252"; transcript_id "MSTRG.58252.66"; exon_number "25";
chr14	StringTie	exon	64070645	64070910	1000	+	.	gene_id "MSTRG.58252"; transcript_id "MSTRG.58252.66"; exon_number "26";
chr14	StringTie	exon	64073968	64074136	1000	+	.	gene_id "MSTRG.58252"; transcript_id "MSTRG.58252.66"; exon_number "27";
chr14	StringTie	exon	64075945	64076100	1000	+	.	gene_id "MSTRG.58252"; transcript_id "MSTRG.58252.66"; exon_number "28";
chr14	StringTie	exon	64078466	64078606	1000	+	.	gene_id "MSTRG.58252"; transcript_id "MSTRG.58252.66"; exon_number "29";
chr14	StringTie	exon	64080456	64080638	1000	+	.	gene_id "MSTRG.58252"; transcript_id "MSTRG.58252.66"; exon_number "30";
chr14	StringTie	exon	64081443	64081580	1000	+	.	gene_id "MSTRG.58252"; transcript_id "MSTRG.58252.66"; exon_number "31";
chr14	StringTie	exon	64087671	64087856	1000	+	.	gene_id "MSTRG.58252"; transcript_id "MSTRG.58252.66"; exon_number "32";
chr14	StringTie	exon	64089574	64089696	1000	+	.	gene_id "MSTRG.58252"; transcript_id "MSTRG.58252.66"; exon_number "33";
chr14	StringTie	exon	64090866	64091048	1000	+	.	gene_id "MSTRG.58252"; transcript_id "MSTRG.58252.66"; exon_number "34";
chr14	StringTie	exon	64093349	64093480	1000	+	.	gene_id "MSTRG.58252"; transcript_id "MSTRG.58252.66"; exon_number "35";
chr14	StringTie	exon	64097949	64098146	1000	+	.	gene_id "MSTRG.58252"; transcript_id "MSTRG.58252.66"; exon_number "36";
chr14	StringTie	exon	64098747	64098821	1000	+	.	gene_id "MSTRG.58252"; transcript_id "MSTRG.58252.66"; exon_number "37";
chr14	StringTie	exon	64101932	64102042	1000	+	.	gene_id "MSTRG.58252"; transcript_id "MSTRG.58252.66"; exon_number "38";
chr14	StringTie	exon	64107491	64107607	1000	+	.	gene_id "MSTRG.58252"; transcript_id "MSTRG.58252.66"; exon_number "39";
chr14	StringTie	exon	64113341	64113571	1000	+	.	gene_id "MSTRG.58252"; transcript_id "MSTRG.58252.66"; exon_number "40";
chr14	StringTie	exon	64119427	64119609	1000	+	.	gene_id "MSTRG.58252"; transcript_id "MSTRG.58252.66"; exon_number "41";
chr14	StringTie	exon	64120927	64121061	1000	+	.	gene_id "MSTRG.58252"; transcript_id "MSTRG.58252.66"; exon_number "42";
chr14	StringTie	exon	64122012	64122133	1000	+	.	gene_id "MSTRG.58252"; transcript_id "MSTRG.58252.66"; exon_number "43";
chr14	StringTie	exon	64122286	64122427	1000	+	.	gene_id "MSTRG.58252"; transcript_id "MSTRG.58252.66"; exon_number "44";
chr14	StringTie	exon	64125079	64125210	1000	+	.	gene_id "MSTRG.58252"; transcript_id "MSTRG.58252.66"; exon_number "45";
chr14	StringTie	exon	64126327	64126479	1000	+	.	gene_id "MSTRG.58252"; transcript_id "MSTRG.58252.66"; exon_number "46";
chr14	StringTie	exon	64126598	64126807	1000	+	.	gene_id "MSTRG.58252"; transcript_id "MSTRG.58252.66"; exon_number "47";
chr14	StringTie	exon	64128452	64128553	1000	+	.	gene_id "MSTRG.58252"; transcript_id "MSTRG.58252.66"; exon_number "48";
chr14	StringTie	exon	64129782	64129901	1000	+	.	gene_id "MSTRG.58252"; transcript_id "MSTRG.58252.66"; exon_number "49";
chr14	StringTie	exon	64130048	64130248	1000	+	.	gene_id "MSTRG.58252"; transcript_id "MSTRG.58252.66"; exon_number "50";
chr14	StringTie	exon	64132265	64132438	1000	+	.	gene_id "MSTRG.58252"; transcript_id "MSTRG.58252.66"; exon_number "51";
chr14	StringTie	exon	64134069	64134200	1000	+	.	gene_id "MSTRG.58252"; transcript_id "MSTRG.58252.66"; exon_number "52";
chr14	StringTie	exon	64137787	64137983	1000	+	.	gene_id "MSTRG.58252"; transcript_id "MSTRG.58252.66"; exon_number "53";
chr14	StringTie	exon	64139941	64140073	1000	+	.	gene_id "MSTRG.58252"; transcript_id "MSTRG.58252.66"; exon_number "54";
chr14	StringTie	exon	64141341	64141523	1000	+	.	gene_id "MSTRG.58252"; transcript_id "MSTRG.58252.66"; exon_number "55";
chr14	StringTie	exon	64141942	64142088	1000	+	.	gene_id "MSTRG.58252"; transcript_id "MSTRG.58252.66"; exon_number "56";
chr14	StringTie	exon	64143772	64143948	1000	+	.	gene_id "MSTRG.58252"; transcript_id "MSTRG.58252.66"; exon_number "57";
chr14	StringTie	exon	64146068	64146223	1000	+	.	gene_id "MSTRG.58252"; transcript_id "MSTRG.58252.66"; exon_number "58";
chr14	StringTie	exon	64152564	64152716	1000	+	.	gene_id "MSTRG.58252"; transcript_id "MSTRG.58252.66"; exon_number "59";
chr14	StringTie	exon	64158625	64158795	1000	+	.	gene_id "MSTRG.58252"; transcript_id "MSTRG.58252.66"; exon_number "60";
chr14	StringTie	exon	64159312	64159442	1000	+	.	gene_id "MSTRG.58252"; transcript_id "MSTRG.58252.66"; exon_number "61";
chr14	StringTie	exon	64162072	64162276	1000	+	.	gene_id "MSTRG.58252"; transcript_id "MSTRG.58252.66"; exon_number "62";
chr14	StringTie	exon	64163402	64163581	1000	+	.	gene_id "MSTRG.58252"; transcript_id "MSTRG.58252.66"; exon_number "63";
chr14	StringTie	exon	64165285	64165410	1000	+	.	gene_id "MSTRG.58252"; transcript_id "MSTRG.58252.66"; exon_number "64";
chr14	StringTie	exon	64167233	64167387	1000	+	.	gene_id "MSTRG.58252"; transcript_id "MSTRG.58252.66"; exon_number "65";
chr14	StringTie	exon	64167495	64167639	1000	+	.	gene_id "MSTRG.58252"; transcript_id "MSTRG.58252.66"; exon_number "66";
chr14	StringTie	exon	64168877	64168971	1000	+	.	gene_id "MSTRG.58252"; transcript_id "MSTRG.58252.66"; exon_number "67";
chr14	StringTie	exon	64170228	64170462	1000	+	.	gene_id "MSTRG.58252"; transcript_id "MSTRG.58252.66"; exon_number "68";
chr14	StringTie	exon	64174944	64175138	1000	+	.	gene_id "MSTRG.58252"; transcript_id "MSTRG.58252.66"; exon_number "69";
chr14	StringTie	exon	64177358	64177483	1000	+	.	gene_id "MSTRG.58252"; transcript_id "MSTRG.58252.66"; exon_number "70";
chr14	StringTie	exon	64186424	64186579	1000	+	.	gene_id "MSTRG.58252"; transcript_id "MSTRG.58252.66"; exon_number "71";
chr14	StringTie	exon	64188550	64188708	1000	+	.	gene_id "MSTRG.58252"; transcript_id "MSTRG.58252.66"; exon_number "72";
chr14	StringTie	exon	64190071	64190237	1000	+	.	gene_id "MSTRG.58252"; transcript_id "MSTRG.58252.66"; exon_number "73";
chr14	StringTie	exon	64202801	64202963	1000	+	.	gene_id "MSTRG.58252"; transcript_id "MSTRG.58252.66"; exon_number "74";
chr14	StringTie	exon	64208758	64208945	1000	+	.	gene_id "MSTRG.58252"; transcript_id "MSTRG.58252.66"; exon_number "75";
chr14	StringTie	exon	64209428	64209578	1000	+	.	gene_id "MSTRG.58252"; transcript_id "MSTRG.58252.66"; exon_number "76";
chr14	StringTie	exon	64209942	64210124	1000	+	.	gene_id "MSTRG.58252"; transcript_id "MSTRG.58252.66"; exon_number "77";
chr14	StringTie	exon	64211961	64212098	1000	+	.	gene_id "MSTRG.58252"; transcript_id "MSTRG.58252.66"; exon_number "78";
chr14	StringTie	exon	64212811	64213005	1000	+	.	gene_id "MSTRG.58252"; transcript_id "MSTRG.58252.66"; exon_number "79";
chr14	StringTie	exon	64214194	64214470	1000	+	.	gene_id "MSTRG.58252"; transcript_id "MSTRG.58252.66"; exon_number "80";
chr14	StringTie	exon	64215286	64215354	1000	+	.	gene_id "MSTRG.58252"; transcript_id "MSTRG.58252.66"; exon_number "81";
chr14	StringTie	exon	64216248	64216387	1000	+	.	gene_id "MSTRG.58252"; transcript_id "MSTRG.58252.66"; exon_number "82";
chr14	StringTie	exon	64218398	64218512	1000	+	.	gene_id "MSTRG.58252"; transcript_id "MSTRG.58252.66"; exon_number "83";
chr14	StringTie	exon	64219208	64219410	1000	+	.	gene_id "MSTRG.58252"; transcript_id "MSTRG.58252.66"; exon_number "84";
chr14	StringTie	exon	64220437	64220637	1000	+	.	gene_id "MSTRG.58252"; transcript_id "MSTRG.58252.66"; exon_number "85";
chr14	StringTie	exon	64221576	64221704	1000	+	.	gene_id "MSTRG.58252"; transcript_id "MSTRG.58252.66"; exon_number "86";
chr14	StringTie	exon	64223189	64223380	1000	+	.	gene_id "MSTRG.58252"; transcript_id "MSTRG.58252.66"; exon_number "87";
chr14	StringTie	exon	64224461	64224547	1000	+	.	gene_id "MSTRG.58252"; transcript_id "MSTRG.58252.66"; exon_number "88";
chr14	StringTie	exon	64224996	64225045	1000	+	.	gene_id "MSTRG.58252"; transcript_id "MSTRG.58252.66"; exon_number "89";
chr14	StringTie	exon	64225319	64225498	1000	+	.	gene_id "MSTRG.58252"; transcript_id "MSTRG.58252.66"; exon_number "90";
chr14	StringTie	exon	64227512	64227587	1000	+	.	gene_id "MSTRG.58252"; transcript_id "MSTRG.58252.66"; exon_number "91";
chr14	StringTie	exon	64234862	64234882	1000	+	.	gene_id "MSTRG.58252"; transcript_id "MSTRG.58252.66"; exon_number "92";
chr14	StringTie	transcript	63998776	64226672	1000	+	.	gene_id "MSTRG.58252"; transcript_id "MSTRG.58252.67";
chr14	StringTie	exon	63998776	63999040	1000	+	.	gene_id "MSTRG.58252"; transcript_id "MSTRG.58252.67"; exon_number "1";
chr14	StringTie	exon	64000562	64000719	1000	+	.	gene_id "MSTRG.58252"; transcript_id "MSTRG.58252.67"; exon_number "2";
chr14	StringTie	exon	64001934	64002081	1000	+	.	gene_id "MSTRG.58252"; transcript_id "MSTRG.58252.67"; exon_number "3";
chr14	StringTie	exon	64002720	64003330	1000	+	.	gene_id "MSTRG.58252"; transcript_id "MSTRG.58252.67"; exon_number "4";
chr14	StringTie	exon	64007043	64007222	1000	+	.	gene_id "MSTRG.58252"; transcript_id "MSTRG.58252.67"; exon_number "5";
chr14	StringTie	exon	64009966	64010116	1000	+	.	gene_id "MSTRG.58252"; transcript_id "MSTRG.58252.67"; exon_number "6";
chr14	StringTie	exon	64016473	64016631	1000	+	.	gene_id "MSTRG.58252"; transcript_id "MSTRG.58252.67"; exon_number "7";
chr14	StringTie	exon	64017595	64017756	1000	+	.	gene_id "MSTRG.58252"; transcript_id "MSTRG.58252.67"; exon_number "8";
chr14	StringTie	exon	64019992	64020093	1000	+	.	gene_id "MSTRG.58252"; transcript_id "MSTRG.58252.67"; exon_number "9";
chr14	StringTie	exon	64021315	64021515	1000	+	.	gene_id "MSTRG.58252"; transcript_id "MSTRG.58252.67"; exon_number "10";
chr14	StringTie	exon	64021857	64022028	1000	+	.	gene_id "MSTRG.58252"; transcript_id "MSTRG.58252.67"; exon_number "11";
chr14	StringTie	exon	64022751	64022863	1000	+	.	gene_id "MSTRG.58252"; transcript_id "MSTRG.58252.67"; exon_number "12";
chr14	StringTie	exon	64024257	64024459	1000	+	.	gene_id "MSTRG.58252"; transcript_id "MSTRG.58252.67"; exon_number "13";
chr14	StringTie	exon	64024912	64025031	1000	+	.	gene_id "MSTRG.58252"; transcript_id "MSTRG.58252.67"; exon_number "14";
chr14	StringTie	exon	64025130	64025421	1000	+	.	gene_id "MSTRG.58252"; transcript_id "MSTRG.58252.67"; exon_number "15";
chr14	StringTie	exon	64026579	64026730	1000	+	.	gene_id "MSTRG.58252"; transcript_id "MSTRG.58252.67"; exon_number "16";
chr14	StringTie	exon	64027484	64027793	1000	+	.	gene_id "MSTRG.58252"; transcript_id "MSTRG.58252.67"; exon_number "17";
chr14	StringTie	exon	64029895	64030059	1000	+	.	gene_id "MSTRG.58252"; transcript_id "MSTRG.58252.67"; exon_number "18";
chr14	StringTie	exon	64031016	64031357	1000	+	.	gene_id "MSTRG.58252"; transcript_id "MSTRG.58252.67"; exon_number "19";
chr14	StringTie	exon	64048000	64048155	1000	+	.	gene_id "MSTRG.58252"; transcript_id "MSTRG.58252.67"; exon_number "20";
chr14	StringTie	exon	64049611	64049876	1000	+	.	gene_id "MSTRG.58252"; transcript_id "MSTRG.58252.67"; exon_number "21";
chr14	StringTie	exon	64051557	64053657	1000	+	.	gene_id "MSTRG.58252"; transcript_id "MSTRG.58252.67"; exon_number "22";
chr14	StringTie	exon	64055944	64056266	1000	+	.	gene_id "MSTRG.58252"; transcript_id "MSTRG.58252.67"; exon_number "23";
chr14	StringTie	exon	64062751	64062895	1000	+	.	gene_id "MSTRG.58252"; transcript_id "MSTRG.58252.67"; exon_number "24";
chr14	StringTie	exon	64065432	64065650	1000	+	.	gene_id "MSTRG.58252"; transcript_id "MSTRG.58252.67"; exon_number "25";
chr14	StringTie	exon	64070645	64070910	1000	+	.	gene_id "MSTRG.58252"; transcript_id "MSTRG.58252.67"; exon_number "26";
chr14	StringTie	exon	64073968	64074136	1000	+	.	gene_id "MSTRG.58252"; transcript_id "MSTRG.58252.67"; exon_number "27";
chr14	StringTie	exon	64075945	64076100	1000	+	.	gene_id "MSTRG.58252"; transcript_id "MSTRG.58252.67"; exon_number "28";
chr14	StringTie	exon	64078466	64078606	1000	+	.	gene_id "MSTRG.58252"; transcript_id "MSTRG.58252.67"; exon_number "29";
chr14	StringTie	exon	64080456	64080638	1000	+	.	gene_id "MSTRG.58252"; transcript_id "MSTRG.58252.67"; exon_number "30";
chr14	StringTie	exon	64081443	64081580	1000	+	.	gene_id "MSTRG.58252"; transcript_id "MSTRG.58252.67"; exon_number "31";
chr14	StringTie	exon	64087671	64087856	1000	+	.	gene_id "MSTRG.58252"; transcript_id "MSTRG.58252.67"; exon_number "32";
chr14	StringTie	exon	64089574	64089696	1000	+	.	gene_id "MSTRG.58252"; transcript_id "MSTRG.58252.67"; exon_number "33";
chr14	StringTie	exon	64090866	64091048	1000	+	.	gene_id "MSTRG.58252"; transcript_id "MSTRG.58252.67"; exon_number "34";
chr14	StringTie	exon	64093349	64093480	1000	+	.	gene_id "MSTRG.58252"; transcript_id "MSTRG.58252.67"; exon_number "35";
chr14	StringTie	exon	64097949	64098146	1000	+	.	gene_id "MSTRG.58252"; transcript_id "MSTRG.58252.67"; exon_number "36";
chr14	StringTie	exon	64098747	64098821	1000	+	.	gene_id "MSTRG.58252"; transcript_id "MSTRG.58252.67"; exon_number "37";
chr14	StringTie	exon	64101932	64102042	1000	+	.	gene_id "MSTRG.58252"; transcript_id "MSTRG.58252.67"; exon_number "38";
chr14	StringTie	exon	64107491	64107607	1000	+	.	gene_id "MSTRG.58252"; transcript_id "MSTRG.58252.67"; exon_number "39";
chr14	StringTie	exon	64113341	64113571	1000	+	.	gene_id "MSTRG.58252"; transcript_id "MSTRG.58252.67"; exon_number "40";
chr14	StringTie	exon	64119427	64119609	1000	+	.	gene_id "MSTRG.58252"; transcript_id "MSTRG.58252.67"; exon_number "41";
chr14	StringTie	exon	64120927	64121061	1000	+	.	gene_id "MSTRG.58252"; transcript_id "MSTRG.58252.67"; exon_number "42";
chr14	StringTie	exon	64122012	64122133	1000	+	.	gene_id "MSTRG.58252"; transcript_id "MSTRG.58252.67"; exon_number "43";
chr14	StringTie	exon	64122286	64122427	1000	+	.	gene_id "MSTRG.58252"; transcript_id "MSTRG.58252.67"; exon_number "44";
chr14	StringTie	exon	64125079	64125210	1000	+	.	gene_id "MSTRG.58252"; transcript_id "MSTRG.58252.67"; exon_number "45";
chr14	StringTie	exon	64126327	64126479	1000	+	.	gene_id "MSTRG.58252"; transcript_id "MSTRG.58252.67"; exon_number "46";
chr14	StringTie	exon	64126598	64126807	1000	+	.	gene_id "MSTRG.58252"; transcript_id "MSTRG.58252.67"; exon_number "47";
chr14	StringTie	exon	64128452	64128553	1000	+	.	gene_id "MSTRG.58252"; transcript_id "MSTRG.58252.67"; exon_number "48";
chr14	StringTie	exon	64129782	64129901	1000	+	.	gene_id "MSTRG.58252"; transcript_id "MSTRG.58252.67"; exon_number "49";
chr14	StringTie	exon	64130048	64130248	1000	+	.	gene_id "MSTRG.58252"; transcript_id "MSTRG.58252.67"; exon_number "50";
chr14	StringTie	exon	64132265	64132438	1000	+	.	gene_id "MSTRG.58252"; transcript_id "MSTRG.58252.67"; exon_number "51";
chr14	StringTie	exon	64134069	64134200	1000	+	.	gene_id "MSTRG.58252"; transcript_id "MSTRG.58252.67"; exon_number "52";
chr14	StringTie	exon	64137787	64137983	1000	+	.	gene_id "MSTRG.58252"; transcript_id "MSTRG.58252.67"; exon_number "53";
chr14	StringTie	exon	64139950	64140073	1000	+	.	gene_id "MSTRG.58252"; transcript_id "MSTRG.58252.67"; exon_number "54";
chr14	StringTie	exon	64141341	64141523	1000	+	.	gene_id "MSTRG.58252"; transcript_id "MSTRG.58252.67"; exon_number "55";
chr14	StringTie	exon	64141942	64142088	1000	+	.	gene_id "MSTRG.58252"; transcript_id "MSTRG.58252.67"; exon_number "56";
chr14	StringTie	exon	64143772	64143948	1000	+	.	gene_id "MSTRG.58252"; transcript_id "MSTRG.58252.67"; exon_number "57";
chr14	StringTie	exon	64146068	64146223	1000	+	.	gene_id "MSTRG.58252"; transcript_id "MSTRG.58252.67"; exon_number "58";
chr14	StringTie	exon	64152564	64152716	1000	+	.	gene_id "MSTRG.58252"; transcript_id "MSTRG.58252.67"; exon_number "59";
chr14	StringTie	exon	64158625	64158795	1000	+	.	gene_id "MSTRG.58252"; transcript_id "MSTRG.58252.67"; exon_number "60";
chr14	StringTie	exon	64159312	64159442	1000	+	.	gene_id "MSTRG.58252"; transcript_id "MSTRG.58252.67"; exon_number "61";
chr14	StringTie	exon	64162072	64162276	1000	+	.	gene_id "MSTRG.58252"; transcript_id "MSTRG.58252.67"; exon_number "62";
chr14	StringTie	exon	64163402	64163581	1000	+	.	gene_id "MSTRG.58252"; transcript_id "MSTRG.58252.67"; exon_number "63";
chr14	StringTie	exon	64165285	64165410	1000	+	.	gene_id "MSTRG.58252"; transcript_id "MSTRG.58252.67"; exon_number "64";
chr14	StringTie	exon	64167233	64167387	1000	+	.	gene_id "MSTRG.58252"; transcript_id "MSTRG.58252.67"; exon_number "65";
chr14	StringTie	exon	64167495	64167639	1000	+	.	gene_id "MSTRG.58252"; transcript_id "MSTRG.58252.67"; exon_number "66";
chr14	StringTie	exon	64168877	64168971	1000	+	.	gene_id "MSTRG.58252"; transcript_id "MSTRG.58252.67"; exon_number "67";
chr14	StringTie	exon	64170228	64170462	1000	+	.	gene_id "MSTRG.58252"; transcript_id "MSTRG.58252.67"; exon_number "68";
chr14	StringTie	exon	64174944	64175138	1000	+	.	gene_id "MSTRG.58252"; transcript_id "MSTRG.58252.67"; exon_number "69";
chr14	StringTie	exon	64177358	64177483	1000	+	.	gene_id "MSTRG.58252"; transcript_id "MSTRG.58252.67"; exon_number "70";
chr14	StringTie	exon	64186424	64186579	1000	+	.	gene_id "MSTRG.58252"; transcript_id "MSTRG.58252.67"; exon_number "71";
chr14	StringTie	exon	64188550	64188708	1000	+	.	gene_id "MSTRG.58252"; transcript_id "MSTRG.58252.67"; exon_number "72";
chr14	StringTie	exon	64190071	64190237	1000	+	.	gene_id "MSTRG.58252"; transcript_id "MSTRG.58252.67"; exon_number "73";
chr14	StringTie	exon	64202801	64202963	1000	+	.	gene_id "MSTRG.58252"; transcript_id "MSTRG.58252.67"; exon_number "74";
chr14	StringTie	exon	64208758	64208945	1000	+	.	gene_id "MSTRG.58252"; transcript_id "MSTRG.58252.67"; exon_number "75";
chr14	StringTie	exon	64209428	64209578	1000	+	.	gene_id "MSTRG.58252"; transcript_id "MSTRG.58252.67"; exon_number "76";
chr14	StringTie	exon	64209942	64210124	1000	+	.	gene_id "MSTRG.58252"; transcript_id "MSTRG.58252.67"; exon_number "77";
chr14	StringTie	exon	64211961	64212098	1000	+	.	gene_id "MSTRG.58252"; transcript_id "MSTRG.58252.67"; exon_number "78";
chr14	StringTie	exon	64212811	64213005	1000	+	.	gene_id "MSTRG.58252"; transcript_id "MSTRG.58252.67"; exon_number "79";
chr14	StringTie	exon	64214194	64214470	1000	+	.	gene_id "MSTRG.58252"; transcript_id "MSTRG.58252.67"; exon_number "80";
chr14	StringTie	exon	64215286	64215354	1000	+	.	gene_id "MSTRG.58252"; transcript_id "MSTRG.58252.67"; exon_number "81";
chr14	StringTie	exon	64216248	64216387	1000	+	.	gene_id "MSTRG.58252"; transcript_id "MSTRG.58252.67"; exon_number "82";
chr14	StringTie	exon	64218398	64218512	1000	+	.	gene_id "MSTRG.58252"; transcript_id "MSTRG.58252.67"; exon_number "83";
chr14	StringTie	exon	64219208	64219410	1000	+	.	gene_id "MSTRG.58252"; transcript_id "MSTRG.58252.67"; exon_number "84";
chr14	StringTie	exon	64220437	64220637	1000	+	.	gene_id "MSTRG.58252"; transcript_id "MSTRG.58252.67"; exon_number "85";
chr14	StringTie	exon	64221576	64221704	1000	+	.	gene_id "MSTRG.58252"; transcript_id "MSTRG.58252.67"; exon_number "86";
chr14	StringTie	exon	64223189	64223380	1000	+	.	gene_id "MSTRG.58252"; transcript_id "MSTRG.58252.67"; exon_number "87";
chr14	StringTie	exon	64224461	64224547	1000	+	.	gene_id "MSTRG.58252"; transcript_id "MSTRG.58252.67"; exon_number "88";
chr14	StringTie	exon	64224996	64225045	1000	+	.	gene_id "MSTRG.58252"; transcript_id "MSTRG.58252.67"; exon_number "89";
chr14	StringTie	exon	64225319	64226672	1000	+	.	gene_id "MSTRG.58252"; transcript_id "MSTRG.58252.67"; exon_number "90";
chr14	StringTie	transcript	63998918	64226492	1000	+	.	gene_id "MSTRG.58252"; transcript_id "MSTRG.58252.68";
chr14	StringTie	exon	63998918	63999040	1000	+	.	gene_id "MSTRG.58252"; transcript_id "MSTRG.58252.68"; exon_number "1";
chr14	StringTie	exon	64000562	64000719	1000	+	.	gene_id "MSTRG.58252"; transcript_id "MSTRG.58252.68"; exon_number "2";
chr14	StringTie	exon	64001934	64002081	1000	+	.	gene_id "MSTRG.58252"; transcript_id "MSTRG.58252.68"; exon_number "3";
chr14	StringTie	exon	64002720	64003330	1000	+	.	gene_id "MSTRG.58252"; transcript_id "MSTRG.58252.68"; exon_number "4";
chr14	StringTie	exon	64007043	64007222	1000	+	.	gene_id "MSTRG.58252"; transcript_id "MSTRG.58252.68"; exon_number "5";
chr14	StringTie	exon	64016473	64016631	1000	+	.	gene_id "MSTRG.58252"; transcript_id "MSTRG.58252.68"; exon_number "6";
chr14	StringTie	exon	64017595	64017756	1000	+	.	gene_id "MSTRG.58252"; transcript_id "MSTRG.58252.68"; exon_number "7";
chr14	StringTie	exon	64019992	64020093	1000	+	.	gene_id "MSTRG.58252"; transcript_id "MSTRG.58252.68"; exon_number "8";
chr14	StringTie	exon	64021315	64021515	1000	+	.	gene_id "MSTRG.58252"; transcript_id "MSTRG.58252.68"; exon_number "9";
chr14	StringTie	exon	64021857	64022028	1000	+	.	gene_id "MSTRG.58252"; transcript_id "MSTRG.58252.68"; exon_number "10";
chr14	StringTie	exon	64022751	64022863	1000	+	.	gene_id "MSTRG.58252"; transcript_id "MSTRG.58252.68"; exon_number "11";
chr14	StringTie	exon	64024257	64024459	1000	+	.	gene_id "MSTRG.58252"; transcript_id "MSTRG.58252.68"; exon_number "12";
chr14	StringTie	exon	64024912	64025031	1000	+	.	gene_id "MSTRG.58252"; transcript_id "MSTRG.58252.68"; exon_number "13";
chr14	StringTie	exon	64025130	64025421	1000	+	.	gene_id "MSTRG.58252"; transcript_id "MSTRG.58252.68"; exon_number "14";
chr14	StringTie	exon	64026579	64026730	1000	+	.	gene_id "MSTRG.58252"; transcript_id "MSTRG.58252.68"; exon_number "15";
chr14	StringTie	exon	64027484	64027793	1000	+	.	gene_id "MSTRG.58252"; transcript_id "MSTRG.58252.68"; exon_number "16";
chr14	StringTie	exon	64029895	64030059	1000	+	.	gene_id "MSTRG.58252"; transcript_id "MSTRG.58252.68"; exon_number "17";
chr14	StringTie	exon	64031016	64031357	1000	+	.	gene_id "MSTRG.58252"; transcript_id "MSTRG.58252.68"; exon_number "18";
chr14	StringTie	exon	64048000	64048155	1000	+	.	gene_id "MSTRG.58252"; transcript_id "MSTRG.58252.68"; exon_number "19";
chr14	StringTie	exon	64049611	64049876	1000	+	.	gene_id "MSTRG.58252"; transcript_id "MSTRG.58252.68"; exon_number "20";
chr14	StringTie	exon	64051557	64053657	1000	+	.	gene_id "MSTRG.58252"; transcript_id "MSTRG.58252.68"; exon_number "21";
chr14	StringTie	exon	64055944	64056266	1000	+	.	gene_id "MSTRG.58252"; transcript_id "MSTRG.58252.68"; exon_number "22";
chr14	StringTie	exon	64062751	64062895	1000	+	.	gene_id "MSTRG.58252"; transcript_id "MSTRG.58252.68"; exon_number "23";
chr14	StringTie	exon	64065432	64065650	1000	+	.	gene_id "MSTRG.58252"; transcript_id "MSTRG.58252.68"; exon_number "24";
chr14	StringTie	exon	64070645	64070910	1000	+	.	gene_id "MSTRG.58252"; transcript_id "MSTRG.58252.68"; exon_number "25";
chr14	StringTie	exon	64073968	64074136	1000	+	.	gene_id "MSTRG.58252"; transcript_id "MSTRG.58252.68"; exon_number "26";
chr14	StringTie	exon	64075945	64076100	1000	+	.	gene_id "MSTRG.58252"; transcript_id "MSTRG.58252.68"; exon_number "27";
chr14	StringTie	exon	64078466	64078606	1000	+	.	gene_id "MSTRG.58252"; transcript_id "MSTRG.58252.68"; exon_number "28";
chr14	StringTie	exon	64080456	64080638	1000	+	.	gene_id "MSTRG.58252"; transcript_id "MSTRG.58252.68"; exon_number "29";
chr14	StringTie	exon	64081443	64081580	1000	+	.	gene_id "MSTRG.58252"; transcript_id "MSTRG.58252.68"; exon_number "30";
chr14	StringTie	exon	64087671	64087856	1000	+	.	gene_id "MSTRG.58252"; transcript_id "MSTRG.58252.68"; exon_number "31";
chr14	StringTie	exon	64089574	64089696	1000	+	.	gene_id "MSTRG.58252"; transcript_id "MSTRG.58252.68"; exon_number "32";
chr14	StringTie	exon	64090866	64091048	1000	+	.	gene_id "MSTRG.58252"; transcript_id "MSTRG.58252.68"; exon_number "33";
chr14	StringTie	exon	64093349	64093480	1000	+	.	gene_id "MSTRG.58252"; transcript_id "MSTRG.58252.68"; exon_number "34";
chr14	StringTie	exon	64097949	64098146	1000	+	.	gene_id "MSTRG.58252"; transcript_id "MSTRG.58252.68"; exon_number "35";
chr14	StringTie	exon	64098747	64098821	1000	+	.	gene_id "MSTRG.58252"; transcript_id "MSTRG.58252.68"; exon_number "36";
chr14	StringTie	exon	64101932	64102042	1000	+	.	gene_id "MSTRG.58252"; transcript_id "MSTRG.58252.68"; exon_number "37";
chr14	StringTie	exon	64107491	64107607	1000	+	.	gene_id "MSTRG.58252"; transcript_id "MSTRG.58252.68"; exon_number "38";
chr14	StringTie	exon	64113341	64113571	1000	+	.	gene_id "MSTRG.58252"; transcript_id "MSTRG.58252.68"; exon_number "39";
chr14	StringTie	exon	64119427	64119609	1000	+	.	gene_id "MSTRG.58252"; transcript_id "MSTRG.58252.68"; exon_number "40";
chr14	StringTie	exon	64120927	64121061	1000	+	.	gene_id "MSTRG.58252"; transcript_id "MSTRG.58252.68"; exon_number "41";
chr14	StringTie	exon	64122012	64122133	1000	+	.	gene_id "MSTRG.58252"; transcript_id "MSTRG.58252.68"; exon_number "42";
chr14	StringTie	exon	64122286	64122427	1000	+	.	gene_id "MSTRG.58252"; transcript_id "MSTRG.58252.68"; exon_number "43";
chr14	StringTie	exon	64125079	64125210	1000	+	.	gene_id "MSTRG.58252"; transcript_id "MSTRG.58252.68"; exon_number "44";
chr14	StringTie	exon	64126327	64126479	1000	+	.	gene_id "MSTRG.58252"; transcript_id "MSTRG.58252.68"; exon_number "45";
chr14	StringTie	exon	64126598	64126807	1000	+	.	gene_id "MSTRG.58252"; transcript_id "MSTRG.58252.68"; exon_number "46";
chr14	StringTie	exon	64128452	64128553	1000	+	.	gene_id "MSTRG.58252"; transcript_id "MSTRG.58252.68"; exon_number "47";
chr14	StringTie	exon	64129782	64129901	1000	+	.	gene_id "MSTRG.58252"; transcript_id "MSTRG.58252.68"; exon_number "48";
chr14	StringTie	exon	64130048	64130248	1000	+	.	gene_id "MSTRG.58252"; transcript_id "MSTRG.58252.68"; exon_number "49";
chr14	StringTie	exon	64132265	64132438	1000	+	.	gene_id "MSTRG.58252"; transcript_id "MSTRG.58252.68"; exon_number "50";
chr14	StringTie	exon	64134069	64134200	1000	+	.	gene_id "MSTRG.58252"; transcript_id "MSTRG.58252.68"; exon_number "51";
chr14	StringTie	exon	64137787	64137983	1000	+	.	gene_id "MSTRG.58252"; transcript_id "MSTRG.58252.68"; exon_number "52";
chr14	StringTie	exon	64139941	64140073	1000	+	.	gene_id "MSTRG.58252"; transcript_id "MSTRG.58252.68"; exon_number "53";
chr14	StringTie	exon	64141341	64141523	1000	+	.	gene_id "MSTRG.58252"; transcript_id "MSTRG.58252.68"; exon_number "54";
chr14	StringTie	exon	64141942	64142088	1000	+	.	gene_id "MSTRG.58252"; transcript_id "MSTRG.58252.68"; exon_number "55";
chr14	StringTie	exon	64143772	64143948	1000	+	.	gene_id "MSTRG.58252"; transcript_id "MSTRG.58252.68"; exon_number "56";
chr14	StringTie	exon	64146068	64146223	1000	+	.	gene_id "MSTRG.58252"; transcript_id "MSTRG.58252.68"; exon_number "57";
chr14	StringTie	exon	64152564	64152716	1000	+	.	gene_id "MSTRG.58252"; transcript_id "MSTRG.58252.68"; exon_number "58";
chr14	StringTie	exon	64158625	64158795	1000	+	.	gene_id "MSTRG.58252"; transcript_id "MSTRG.58252.68"; exon_number "59";
chr14	StringTie	exon	64159312	64159442	1000	+	.	gene_id "MSTRG.58252"; transcript_id "MSTRG.58252.68"; exon_number "60";
chr14	StringTie	exon	64162072	64162276	1000	+	.	gene_id "MSTRG.58252"; transcript_id "MSTRG.58252.68"; exon_number "61";
chr14	StringTie	exon	64163402	64163581	1000	+	.	gene_id "MSTRG.58252"; transcript_id "MSTRG.58252.68"; exon_number "62";
chr14	StringTie	exon	64165285	64165410	1000	+	.	gene_id "MSTRG.58252"; transcript_id "MSTRG.58252.68"; exon_number "63";
chr14	StringTie	exon	64167233	64167387	1000	+	.	gene_id "MSTRG.58252"; transcript_id "MSTRG.58252.68"; exon_number "64";
chr14	StringTie	exon	64167495	64167639	1000	+	.	gene_id "MSTRG.58252"; transcript_id "MSTRG.58252.68"; exon_number "65";
chr14	StringTie	exon	64168877	64168971	1000	+	.	gene_id "MSTRG.58252"; transcript_id "MSTRG.58252.68"; exon_number "66";
chr14	StringTie	exon	64170228	64170462	1000	+	.	gene_id "MSTRG.58252"; transcript_id "MSTRG.58252.68"; exon_number "67";
chr14	StringTie	exon	64174944	64175138	1000	+	.	gene_id "MSTRG.58252"; transcript_id "MSTRG.58252.68"; exon_number "68";
chr14	StringTie	exon	64177358	64177483	1000	+	.	gene_id "MSTRG.58252"; transcript_id "MSTRG.58252.68"; exon_number "69";
chr14	StringTie	exon	64186424	64186579	1000	+	.	gene_id "MSTRG.58252"; transcript_id "MSTRG.58252.68"; exon_number "70";
chr14	StringTie	exon	64188550	64188708	1000	+	.	gene_id "MSTRG.58252"; transcript_id "MSTRG.58252.68"; exon_number "71";
chr14	StringTie	exon	64190071	64190237	1000	+	.	gene_id "MSTRG.58252"; transcript_id "MSTRG.58252.68"; exon_number "72";
chr14	StringTie	exon	64202801	64202963	1000	+	.	gene_id "MSTRG.58252"; transcript_id "MSTRG.58252.68"; exon_number "73";
chr14	StringTie	exon	64208758	64208945	1000	+	.	gene_id "MSTRG.58252"; transcript_id "MSTRG.58252.68"; exon_number "74";
chr14	StringTie	exon	64209428	64209578	1000	+	.	gene_id "MSTRG.58252"; transcript_id "MSTRG.58252.68"; exon_number "75";
chr14	StringTie	exon	64209942	64210124	1000	+	.	gene_id "MSTRG.58252"; transcript_id "MSTRG.58252.68"; exon_number "76";
chr14	StringTie	exon	64211961	64212098	1000	+	.	gene_id "MSTRG.58252"; transcript_id "MSTRG.58252.68"; exon_number "77";
chr14	StringTie	exon	64212811	64213005	1000	+	.	gene_id "MSTRG.58252"; transcript_id "MSTRG.58252.68"; exon_number "78";
chr14	StringTie	exon	64214194	64214470	1000	+	.	gene_id "MSTRG.58252"; transcript_id "MSTRG.58252.68"; exon_number "79";
chr14	StringTie	exon	64215286	64215354	1000	+	.	gene_id "MSTRG.58252"; transcript_id "MSTRG.58252.68"; exon_number "80";
chr14	StringTie	exon	64216248	64216387	1000	+	.	gene_id "MSTRG.58252"; transcript_id "MSTRG.58252.68"; exon_number "81";
chr14	StringTie	exon	64218398	64218512	1000	+	.	gene_id "MSTRG.58252"; transcript_id "MSTRG.58252.68"; exon_number "82";
chr14	StringTie	exon	64219208	64219410	1000	+	.	gene_id "MSTRG.58252"; transcript_id "MSTRG.58252.68"; exon_number "83";
chr14	StringTie	exon	64220437	64220637	1000	+	.	gene_id "MSTRG.58252"; transcript_id "MSTRG.58252.68"; exon_number "84";
chr14	StringTie	exon	64221588	64221704	1000	+	.	gene_id "MSTRG.58252"; transcript_id "MSTRG.58252.68"; exon_number "85";
chr14	StringTie	exon	64223189	64223380	1000	+	.	gene_id "MSTRG.58252"; transcript_id "MSTRG.58252.68"; exon_number "86";
chr14	StringTie	exon	64224461	64224547	1000	+	.	gene_id "MSTRG.58252"; transcript_id "MSTRG.58252.68"; exon_number "87";
chr14	StringTie	exon	64224996	64225045	1000	+	.	gene_id "MSTRG.58252"; transcript_id "MSTRG.58252.68"; exon_number "88";
chr14	StringTie	exon	64225319	64226492	1000	+	.	gene_id "MSTRG.58252"; transcript_id "MSTRG.58252.68"; exon_number "89";
chr14	StringTie	transcript	64002816	64226535	1000	+	.	gene_id "MSTRG.58252"; transcript_id "MSTRG.58252.69";
chr14	StringTie	exon	64002816	64003330	1000	+	.	gene_id "MSTRG.58252"; transcript_id "MSTRG.58252.69"; exon_number "1";
chr14	StringTie	exon	64007043	64007222	1000	+	.	gene_id "MSTRG.58252"; transcript_id "MSTRG.58252.69"; exon_number "2";
chr14	StringTie	exon	64009966	64010116	1000	+	.	gene_id "MSTRG.58252"; transcript_id "MSTRG.58252.69"; exon_number "3";
chr14	StringTie	exon	64016473	64016532	1000	+	.	gene_id "MSTRG.58252"; transcript_id "MSTRG.58252.69"; exon_number "4";
chr14	StringTie	exon	64017595	64017756	1000	+	.	gene_id "MSTRG.58252"; transcript_id "MSTRG.58252.69"; exon_number "5";
chr14	StringTie	exon	64019992	64020093	1000	+	.	gene_id "MSTRG.58252"; transcript_id "MSTRG.58252.69"; exon_number "6";
chr14	StringTie	exon	64021315	64021515	1000	+	.	gene_id "MSTRG.58252"; transcript_id "MSTRG.58252.69"; exon_number "7";
chr14	StringTie	exon	64021857	64022028	1000	+	.	gene_id "MSTRG.58252"; transcript_id "MSTRG.58252.69"; exon_number "8";
chr14	StringTie	exon	64022751	64022863	1000	+	.	gene_id "MSTRG.58252"; transcript_id "MSTRG.58252.69"; exon_number "9";
chr14	StringTie	exon	64024257	64024459	1000	+	.	gene_id "MSTRG.58252"; transcript_id "MSTRG.58252.69"; exon_number "10";
chr14	StringTie	exon	64024912	64025031	1000	+	.	gene_id "MSTRG.58252"; transcript_id "MSTRG.58252.69"; exon_number "11";
chr14	StringTie	exon	64025130	64025421	1000	+	.	gene_id "MSTRG.58252"; transcript_id "MSTRG.58252.69"; exon_number "12";
chr14	StringTie	exon	64026579	64026730	1000	+	.	gene_id "MSTRG.58252"; transcript_id "MSTRG.58252.69"; exon_number "13";
chr14	StringTie	exon	64027484	64027793	1000	+	.	gene_id "MSTRG.58252"; transcript_id "MSTRG.58252.69"; exon_number "14";
chr14	StringTie	exon	64029895	64030059	1000	+	.	gene_id "MSTRG.58252"; transcript_id "MSTRG.58252.69"; exon_number "15";
chr14	StringTie	exon	64031016	64031357	1000	+	.	gene_id "MSTRG.58252"; transcript_id "MSTRG.58252.69"; exon_number "16";
chr14	StringTie	exon	64048000	64048155	1000	+	.	gene_id "MSTRG.58252"; transcript_id "MSTRG.58252.69"; exon_number "17";
chr14	StringTie	exon	64049611	64049876	1000	+	.	gene_id "MSTRG.58252"; transcript_id "MSTRG.58252.69"; exon_number "18";
chr14	StringTie	exon	64051557	64053657	1000	+	.	gene_id "MSTRG.58252"; transcript_id "MSTRG.58252.69"; exon_number "19";
chr14	StringTie	exon	64055944	64056266	1000	+	.	gene_id "MSTRG.58252"; transcript_id "MSTRG.58252.69"; exon_number "20";
chr14	StringTie	exon	64062751	64062895	1000	+	.	gene_id "MSTRG.58252"; transcript_id "MSTRG.58252.69"; exon_number "21";
chr14	StringTie	exon	64065432	64065650	1000	+	.	gene_id "MSTRG.58252"; transcript_id "MSTRG.58252.69"; exon_number "22";
chr14	StringTie	exon	64070645	64070910	1000	+	.	gene_id "MSTRG.58252"; transcript_id "MSTRG.58252.69"; exon_number "23";
chr14	StringTie	exon	64073968	64074136	1000	+	.	gene_id "MSTRG.58252"; transcript_id "MSTRG.58252.69"; exon_number "24";
chr14	StringTie	exon	64075945	64076100	1000	+	.	gene_id "MSTRG.58252"; transcript_id "MSTRG.58252.69"; exon_number "25";
chr14	StringTie	exon	64078466	64078606	1000	+	.	gene_id "MSTRG.58252"; transcript_id "MSTRG.58252.69"; exon_number "26";
chr14	StringTie	exon	64080456	64080638	1000	+	.	gene_id "MSTRG.58252"; transcript_id "MSTRG.58252.69"; exon_number "27";
chr14	StringTie	exon	64081443	64081580	1000	+	.	gene_id "MSTRG.58252"; transcript_id "MSTRG.58252.69"; exon_number "28";
chr14	StringTie	exon	64087671	64087856	1000	+	.	gene_id "MSTRG.58252"; transcript_id "MSTRG.58252.69"; exon_number "29";
chr14	StringTie	exon	64089574	64089696	1000	+	.	gene_id "MSTRG.58252"; transcript_id "MSTRG.58252.69"; exon_number "30";
chr14	StringTie	exon	64090866	64091048	1000	+	.	gene_id "MSTRG.58252"; transcript_id "MSTRG.58252.69"; exon_number "31";
chr14	StringTie	exon	64093349	64093480	1000	+	.	gene_id "MSTRG.58252"; transcript_id "MSTRG.58252.69"; exon_number "32";
chr14	StringTie	exon	64097949	64098146	1000	+	.	gene_id "MSTRG.58252"; transcript_id "MSTRG.58252.69"; exon_number "33";
chr14	StringTie	exon	64098747	64098821	1000	+	.	gene_id "MSTRG.58252"; transcript_id "MSTRG.58252.69"; exon_number "34";
chr14	StringTie	exon	64101932	64102042	1000	+	.	gene_id "MSTRG.58252"; transcript_id "MSTRG.58252.69"; exon_number "35";
chr14	StringTie	exon	64107491	64107607	1000	+	.	gene_id "MSTRG.58252"; transcript_id "MSTRG.58252.69"; exon_number "36";
chr14	StringTie	exon	64113341	64113571	1000	+	.	gene_id "MSTRG.58252"; transcript_id "MSTRG.58252.69"; exon_number "37";
chr14	StringTie	exon	64119427	64119609	1000	+	.	gene_id "MSTRG.58252"; transcript_id "MSTRG.58252.69"; exon_number "38";
chr14	StringTie	exon	64120927	64121061	1000	+	.	gene_id "MSTRG.58252"; transcript_id "MSTRG.58252.69"; exon_number "39";
chr14	StringTie	exon	64122012	64122133	1000	+	.	gene_id "MSTRG.58252"; transcript_id "MSTRG.58252.69"; exon_number "40";
chr14	StringTie	exon	64122286	64122427	1000	+	.	gene_id "MSTRG.58252"; transcript_id "MSTRG.58252.69"; exon_number "41";
chr14	StringTie	exon	64125079	64125210	1000	+	.	gene_id "MSTRG.58252"; transcript_id "MSTRG.58252.69"; exon_number "42";
chr14	StringTie	exon	64126327	64126479	1000	+	.	gene_id "MSTRG.58252"; transcript_id "MSTRG.58252.69"; exon_number "43";
chr14	StringTie	exon	64126598	64126807	1000	+	.	gene_id "MSTRG.58252"; transcript_id "MSTRG.58252.69"; exon_number "44";
chr14	StringTie	exon	64128452	64128553	1000	+	.	gene_id "MSTRG.58252"; transcript_id "MSTRG.58252.69"; exon_number "45";
chr14	StringTie	exon	64129782	64129901	1000	+	.	gene_id "MSTRG.58252"; transcript_id "MSTRG.58252.69"; exon_number "46";
chr14	StringTie	exon	64130048	64130248	1000	+	.	gene_id "MSTRG.58252"; transcript_id "MSTRG.58252.69"; exon_number "47";
chr14	StringTie	exon	64132265	64132438	1000	+	.	gene_id "MSTRG.58252"; transcript_id "MSTRG.58252.69"; exon_number "48";
chr14	StringTie	exon	64134069	64134200	1000	+	.	gene_id "MSTRG.58252"; transcript_id "MSTRG.58252.69"; exon_number "49";
chr14	StringTie	exon	64137787	64137983	1000	+	.	gene_id "MSTRG.58252"; transcript_id "MSTRG.58252.69"; exon_number "50";
chr14	StringTie	exon	64139941	64140073	1000	+	.	gene_id "MSTRG.58252"; transcript_id "MSTRG.58252.69"; exon_number "51";
chr14	StringTie	exon	64141341	64141523	1000	+	.	gene_id "MSTRG.58252"; transcript_id "MSTRG.58252.69"; exon_number "52";
chr14	StringTie	exon	64141942	64142088	1000	+	.	gene_id "MSTRG.58252"; transcript_id "MSTRG.58252.69"; exon_number "53";
chr14	StringTie	exon	64143772	64143948	1000	+	.	gene_id "MSTRG.58252"; transcript_id "MSTRG.58252.69"; exon_number "54";
chr14	StringTie	exon	64146068	64146223	1000	+	.	gene_id "MSTRG.58252"; transcript_id "MSTRG.58252.69"; exon_number "55";
chr14	StringTie	exon	64152564	64152716	1000	+	.	gene_id "MSTRG.58252"; transcript_id "MSTRG.58252.69"; exon_number "56";
chr14	StringTie	exon	64158625	64158795	1000	+	.	gene_id "MSTRG.58252"; transcript_id "MSTRG.58252.69"; exon_number "57";
chr14	StringTie	exon	64159312	64159442	1000	+	.	gene_id "MSTRG.58252"; transcript_id "MSTRG.58252.69"; exon_number "58";
chr14	StringTie	exon	64162072	64162276	1000	+	.	gene_id "MSTRG.58252"; transcript_id "MSTRG.58252.69"; exon_number "59";
chr14	StringTie	exon	64163402	64163581	1000	+	.	gene_id "MSTRG.58252"; transcript_id "MSTRG.58252.69"; exon_number "60";
chr14	StringTie	exon	64165285	64165410	1000	+	.	gene_id "MSTRG.58252"; transcript_id "MSTRG.58252.69"; exon_number "61";
chr14	StringTie	exon	64167233	64167387	1000	+	.	gene_id "MSTRG.58252"; transcript_id "MSTRG.58252.69"; exon_number "62";
chr14	StringTie	exon	64167495	64167639	1000	+	.	gene_id "MSTRG.58252"; transcript_id "MSTRG.58252.69"; exon_number "63";
chr14	StringTie	exon	64168877	64168971	1000	+	.	gene_id "MSTRG.58252"; transcript_id "MSTRG.58252.69"; exon_number "64";
chr14	StringTie	exon	64170228	64170462	1000	+	.	gene_id "MSTRG.58252"; transcript_id "MSTRG.58252.69"; exon_number "65";
chr14	StringTie	exon	64174944	64175138	1000	+	.	gene_id "MSTRG.58252"; transcript_id "MSTRG.58252.69"; exon_number "66";
chr14	StringTie	exon	64177358	64177483	1000	+	.	gene_id "MSTRG.58252"; transcript_id "MSTRG.58252.69"; exon_number "67";
chr14	StringTie	exon	64186424	64186579	1000	+	.	gene_id "MSTRG.58252"; transcript_id "MSTRG.58252.69"; exon_number "68";
chr14	StringTie	exon	64188550	64188708	1000	+	.	gene_id "MSTRG.58252"; transcript_id "MSTRG.58252.69"; exon_number "69";
chr14	StringTie	exon	64190071	64190237	1000	+	.	gene_id "MSTRG.58252"; transcript_id "MSTRG.58252.69"; exon_number "70";
chr14	StringTie	exon	64202801	64202963	1000	+	.	gene_id "MSTRG.58252"; transcript_id "MSTRG.58252.69"; exon_number "71";
chr14	StringTie	exon	64208758	64208945	1000	+	.	gene_id "MSTRG.58252"; transcript_id "MSTRG.58252.69"; exon_number "72";
chr14	StringTie	exon	64209428	64209578	1000	+	.	gene_id "MSTRG.58252"; transcript_id "MSTRG.58252.69"; exon_number "73";
chr14	StringTie	exon	64209942	64210124	1000	+	.	gene_id "MSTRG.58252"; transcript_id "MSTRG.58252.69"; exon_number "74";
chr14	StringTie	exon	64211961	64212098	1000	+	.	gene_id "MSTRG.58252"; transcript_id "MSTRG.58252.69"; exon_number "75";
chr14	StringTie	exon	64212811	64213005	1000	+	.	gene_id "MSTRG.58252"; transcript_id "MSTRG.58252.69"; exon_number "76";
chr14	StringTie	exon	64214194	64214470	1000	+	.	gene_id "MSTRG.58252"; transcript_id "MSTRG.58252.69"; exon_number "77";
chr14	StringTie	exon	64215286	64215354	1000	+	.	gene_id "MSTRG.58252"; transcript_id "MSTRG.58252.69"; exon_number "78";
chr14	StringTie	exon	64216248	64216387	1000	+	.	gene_id "MSTRG.58252"; transcript_id "MSTRG.58252.69"; exon_number "79";
chr14	StringTie	exon	64218398	64218512	1000	+	.	gene_id "MSTRG.58252"; transcript_id "MSTRG.58252.69"; exon_number "80";
chr14	StringTie	exon	64219208	64219410	1000	+	.	gene_id "MSTRG.58252"; transcript_id "MSTRG.58252.69"; exon_number "81";
chr14	StringTie	exon	64220437	64220637	1000	+	.	gene_id "MSTRG.58252"; transcript_id "MSTRG.58252.69"; exon_number "82";
chr14	StringTie	exon	64221534	64221704	1000	+	.	gene_id "MSTRG.58252"; transcript_id "MSTRG.58252.69"; exon_number "83";
chr14	StringTie	exon	64223189	64223380	1000	+	.	gene_id "MSTRG.58252"; transcript_id "MSTRG.58252.69"; exon_number "84";
chr14	StringTie	exon	64224461	64224547	1000	+	.	gene_id "MSTRG.58252"; transcript_id "MSTRG.58252.69"; exon_number "85";
chr14	StringTie	exon	64224996	64225045	1000	+	.	gene_id "MSTRG.58252"; transcript_id "MSTRG.58252.69"; exon_number "86";
chr14	StringTie	exon	64225319	64226535	1000	+	.	gene_id "MSTRG.58252"; transcript_id "MSTRG.58252.69"; exon_number "87";
chr14	StringTie	transcript	64002816	64226524	1000	+	.	gene_id "MSTRG.58252"; transcript_id "MSTRG.58252.70";
chr14	StringTie	exon	64002816	64003330	1000	+	.	gene_id "MSTRG.58252"; transcript_id "MSTRG.58252.70"; exon_number "1";
chr14	StringTie	exon	64007043	64007222	1000	+	.	gene_id "MSTRG.58252"; transcript_id "MSTRG.58252.70"; exon_number "2";
chr14	StringTie	exon	64009966	64010116	1000	+	.	gene_id "MSTRG.58252"; transcript_id "MSTRG.58252.70"; exon_number "3";
chr14	StringTie	exon	64016473	64016532	1000	+	.	gene_id "MSTRG.58252"; transcript_id "MSTRG.58252.70"; exon_number "4";
chr14	StringTie	exon	64017595	64017756	1000	+	.	gene_id "MSTRG.58252"; transcript_id "MSTRG.58252.70"; exon_number "5";
chr14	StringTie	exon	64019992	64020093	1000	+	.	gene_id "MSTRG.58252"; transcript_id "MSTRG.58252.70"; exon_number "6";
chr14	StringTie	exon	64021315	64021515	1000	+	.	gene_id "MSTRG.58252"; transcript_id "MSTRG.58252.70"; exon_number "7";
chr14	StringTie	exon	64021857	64022028	1000	+	.	gene_id "MSTRG.58252"; transcript_id "MSTRG.58252.70"; exon_number "8";
chr14	StringTie	exon	64022751	64022863	1000	+	.	gene_id "MSTRG.58252"; transcript_id "MSTRG.58252.70"; exon_number "9";
chr14	StringTie	exon	64024257	64024459	1000	+	.	gene_id "MSTRG.58252"; transcript_id "MSTRG.58252.70"; exon_number "10";
chr14	StringTie	exon	64024912	64025031	1000	+	.	gene_id "MSTRG.58252"; transcript_id "MSTRG.58252.70"; exon_number "11";
chr14	StringTie	exon	64025130	64025421	1000	+	.	gene_id "MSTRG.58252"; transcript_id "MSTRG.58252.70"; exon_number "12";
chr14	StringTie	exon	64026579	64026730	1000	+	.	gene_id "MSTRG.58252"; transcript_id "MSTRG.58252.70"; exon_number "13";
chr14	StringTie	exon	64027484	64027793	1000	+	.	gene_id "MSTRG.58252"; transcript_id "MSTRG.58252.70"; exon_number "14";
chr14	StringTie	exon	64029895	64030059	1000	+	.	gene_id "MSTRG.58252"; transcript_id "MSTRG.58252.70"; exon_number "15";
chr14	StringTie	exon	64031016	64031357	1000	+	.	gene_id "MSTRG.58252"; transcript_id "MSTRG.58252.70"; exon_number "16";
chr14	StringTie	exon	64048000	64048155	1000	+	.	gene_id "MSTRG.58252"; transcript_id "MSTRG.58252.70"; exon_number "17";
chr14	StringTie	exon	64049611	64049876	1000	+	.	gene_id "MSTRG.58252"; transcript_id "MSTRG.58252.70"; exon_number "18";
chr14	StringTie	exon	64051557	64053657	1000	+	.	gene_id "MSTRG.58252"; transcript_id "MSTRG.58252.70"; exon_number "19";
chr14	StringTie	exon	64055944	64056266	1000	+	.	gene_id "MSTRG.58252"; transcript_id "MSTRG.58252.70"; exon_number "20";
chr14	StringTie	exon	64062751	64062895	1000	+	.	gene_id "MSTRG.58252"; transcript_id "MSTRG.58252.70"; exon_number "21";
chr14	StringTie	exon	64065432	64065650	1000	+	.	gene_id "MSTRG.58252"; transcript_id "MSTRG.58252.70"; exon_number "22";
chr14	StringTie	exon	64070645	64070910	1000	+	.	gene_id "MSTRG.58252"; transcript_id "MSTRG.58252.70"; exon_number "23";
chr14	StringTie	exon	64073968	64074136	1000	+	.	gene_id "MSTRG.58252"; transcript_id "MSTRG.58252.70"; exon_number "24";
chr14	StringTie	exon	64075945	64076100	1000	+	.	gene_id "MSTRG.58252"; transcript_id "MSTRG.58252.70"; exon_number "25";
chr14	StringTie	exon	64078466	64078606	1000	+	.	gene_id "MSTRG.58252"; transcript_id "MSTRG.58252.70"; exon_number "26";
chr14	StringTie	exon	64080456	64080638	1000	+	.	gene_id "MSTRG.58252"; transcript_id "MSTRG.58252.70"; exon_number "27";
chr14	StringTie	exon	64081443	64081580	1000	+	.	gene_id "MSTRG.58252"; transcript_id "MSTRG.58252.70"; exon_number "28";
chr14	StringTie	exon	64087671	64087856	1000	+	.	gene_id "MSTRG.58252"; transcript_id "MSTRG.58252.70"; exon_number "29";
chr14	StringTie	exon	64089574	64089696	1000	+	.	gene_id "MSTRG.58252"; transcript_id "MSTRG.58252.70"; exon_number "30";
chr14	StringTie	exon	64090866	64091048	1000	+	.	gene_id "MSTRG.58252"; transcript_id "MSTRG.58252.70"; exon_number "31";
chr14	StringTie	exon	64093349	64093480	1000	+	.	gene_id "MSTRG.58252"; transcript_id "MSTRG.58252.70"; exon_number "32";
chr14	StringTie	exon	64097949	64098146	1000	+	.	gene_id "MSTRG.58252"; transcript_id "MSTRG.58252.70"; exon_number "33";
chr14	StringTie	exon	64098747	64098821	1000	+	.	gene_id "MSTRG.58252"; transcript_id "MSTRG.58252.70"; exon_number "34";
chr14	StringTie	exon	64101932	64102042	1000	+	.	gene_id "MSTRG.58252"; transcript_id "MSTRG.58252.70"; exon_number "35";
chr14	StringTie	exon	64107491	64107607	1000	+	.	gene_id "MSTRG.58252"; transcript_id "MSTRG.58252.70"; exon_number "36";
chr14	StringTie	exon	64113341	64113571	1000	+	.	gene_id "MSTRG.58252"; transcript_id "MSTRG.58252.70"; exon_number "37";
chr14	StringTie	exon	64119427	64119609	1000	+	.	gene_id "MSTRG.58252"; transcript_id "MSTRG.58252.70"; exon_number "38";
chr14	StringTie	exon	64120927	64121061	1000	+	.	gene_id "MSTRG.58252"; transcript_id "MSTRG.58252.70"; exon_number "39";
chr14	StringTie	exon	64122012	64122133	1000	+	.	gene_id "MSTRG.58252"; transcript_id "MSTRG.58252.70"; exon_number "40";
chr14	StringTie	exon	64122286	64122427	1000	+	.	gene_id "MSTRG.58252"; transcript_id "MSTRG.58252.70"; exon_number "41";
chr14	StringTie	exon	64125079	64125210	1000	+	.	gene_id "MSTRG.58252"; transcript_id "MSTRG.58252.70"; exon_number "42";
chr14	StringTie	exon	64126327	64126479	1000	+	.	gene_id "MSTRG.58252"; transcript_id "MSTRG.58252.70"; exon_number "43";
chr14	StringTie	exon	64126598	64126807	1000	+	.	gene_id "MSTRG.58252"; transcript_id "MSTRG.58252.70"; exon_number "44";
chr14	StringTie	exon	64128452	64128553	1000	+	.	gene_id "MSTRG.58252"; transcript_id "MSTRG.58252.70"; exon_number "45";
chr14	StringTie	exon	64129782	64129901	1000	+	.	gene_id "MSTRG.58252"; transcript_id "MSTRG.58252.70"; exon_number "46";
chr14	StringTie	exon	64130048	64130248	1000	+	.	gene_id "MSTRG.58252"; transcript_id "MSTRG.58252.70"; exon_number "47";
chr14	StringTie	exon	64132265	64132438	1000	+	.	gene_id "MSTRG.58252"; transcript_id "MSTRG.58252.70"; exon_number "48";
chr14	StringTie	exon	64134069	64134200	1000	+	.	gene_id "MSTRG.58252"; transcript_id "MSTRG.58252.70"; exon_number "49";
chr14	StringTie	exon	64137787	64137983	1000	+	.	gene_id "MSTRG.58252"; transcript_id "MSTRG.58252.70"; exon_number "50";
chr14	StringTie	exon	64139941	64140073	1000	+	.	gene_id "MSTRG.58252"; transcript_id "MSTRG.58252.70"; exon_number "51";
chr14	StringTie	exon	64141341	64141523	1000	+	.	gene_id "MSTRG.58252"; transcript_id "MSTRG.58252.70"; exon_number "52";
chr14	StringTie	exon	64141942	64142088	1000	+	.	gene_id "MSTRG.58252"; transcript_id "MSTRG.58252.70"; exon_number "53";
chr14	StringTie	exon	64143772	64143948	1000	+	.	gene_id "MSTRG.58252"; transcript_id "MSTRG.58252.70"; exon_number "54";
chr14	StringTie	exon	64146068	64146223	1000	+	.	gene_id "MSTRG.58252"; transcript_id "MSTRG.58252.70"; exon_number "55";
chr14	StringTie	exon	64152564	64152716	1000	+	.	gene_id "MSTRG.58252"; transcript_id "MSTRG.58252.70"; exon_number "56";
chr14	StringTie	exon	64158625	64158795	1000	+	.	gene_id "MSTRG.58252"; transcript_id "MSTRG.58252.70"; exon_number "57";
chr14	StringTie	exon	64159312	64159442	1000	+	.	gene_id "MSTRG.58252"; transcript_id "MSTRG.58252.70"; exon_number "58";
chr14	StringTie	exon	64162072	64162276	1000	+	.	gene_id "MSTRG.58252"; transcript_id "MSTRG.58252.70"; exon_number "59";
chr14	StringTie	exon	64163402	64163581	1000	+	.	gene_id "MSTRG.58252"; transcript_id "MSTRG.58252.70"; exon_number "60";
chr14	StringTie	exon	64165285	64165410	1000	+	.	gene_id "MSTRG.58252"; transcript_id "MSTRG.58252.70"; exon_number "61";
chr14	StringTie	exon	64167233	64167387	1000	+	.	gene_id "MSTRG.58252"; transcript_id "MSTRG.58252.70"; exon_number "62";
chr14	StringTie	exon	64167495	64167639	1000	+	.	gene_id "MSTRG.58252"; transcript_id "MSTRG.58252.70"; exon_number "63";
chr14	StringTie	exon	64168877	64168971	1000	+	.	gene_id "MSTRG.58252"; transcript_id "MSTRG.58252.70"; exon_number "64";
chr14	StringTie	exon	64170228	64170462	1000	+	.	gene_id "MSTRG.58252"; transcript_id "MSTRG.58252.70"; exon_number "65";
chr14	StringTie	exon	64174944	64175138	1000	+	.	gene_id "MSTRG.58252"; transcript_id "MSTRG.58252.70"; exon_number "66";
chr14	StringTie	exon	64177358	64177483	1000	+	.	gene_id "MSTRG.58252"; transcript_id "MSTRG.58252.70"; exon_number "67";
chr14	StringTie	exon	64186424	64186579	1000	+	.	gene_id "MSTRG.58252"; transcript_id "MSTRG.58252.70"; exon_number "68";
chr14	StringTie	exon	64188550	64188708	1000	+	.	gene_id "MSTRG.58252"; transcript_id "MSTRG.58252.70"; exon_number "69";
chr14	StringTie	exon	64190071	64190237	1000	+	.	gene_id "MSTRG.58252"; transcript_id "MSTRG.58252.70"; exon_number "70";
chr14	StringTie	exon	64202801	64202963	1000	+	.	gene_id "MSTRG.58252"; transcript_id "MSTRG.58252.70"; exon_number "71";
chr14	StringTie	exon	64208758	64208945	1000	+	.	gene_id "MSTRG.58252"; transcript_id "MSTRG.58252.70"; exon_number "72";
chr14	StringTie	exon	64209428	64209578	1000	+	.	gene_id "MSTRG.58252"; transcript_id "MSTRG.58252.70"; exon_number "73";
chr14	StringTie	exon	64209942	64210124	1000	+	.	gene_id "MSTRG.58252"; transcript_id "MSTRG.58252.70"; exon_number "74";
chr14	StringTie	exon	64211961	64212098	1000	+	.	gene_id "MSTRG.58252"; transcript_id "MSTRG.58252.70"; exon_number "75";
chr14	StringTie	exon	64212811	64213005	1000	+	.	gene_id "MSTRG.58252"; transcript_id "MSTRG.58252.70"; exon_number "76";
chr14	StringTie	exon	64214194	64214470	1000	+	.	gene_id "MSTRG.58252"; transcript_id "MSTRG.58252.70"; exon_number "77";
chr14	StringTie	exon	64215286	64215354	1000	+	.	gene_id "MSTRG.58252"; transcript_id "MSTRG.58252.70"; exon_number "78";
chr14	StringTie	exon	64216248	64216387	1000	+	.	gene_id "MSTRG.58252"; transcript_id "MSTRG.58252.70"; exon_number "79";
chr14	StringTie	exon	64218398	64218512	1000	+	.	gene_id "MSTRG.58252"; transcript_id "MSTRG.58252.70"; exon_number "80";
chr14	StringTie	exon	64219208	64219410	1000	+	.	gene_id "MSTRG.58252"; transcript_id "MSTRG.58252.70"; exon_number "81";
chr14	StringTie	exon	64220437	64220637	1000	+	.	gene_id "MSTRG.58252"; transcript_id "MSTRG.58252.70"; exon_number "82";
chr14	StringTie	exon	64221576	64221704	1000	+	.	gene_id "MSTRG.58252"; transcript_id "MSTRG.58252.70"; exon_number "83";
chr14	StringTie	exon	64223189	64223380	1000	+	.	gene_id "MSTRG.58252"; transcript_id "MSTRG.58252.70"; exon_number "84";
chr14	StringTie	exon	64224461	64224547	1000	+	.	gene_id "MSTRG.58252"; transcript_id "MSTRG.58252.70"; exon_number "85";
chr14	StringTie	exon	64224999	64225045	1000	+	.	gene_id "MSTRG.58252"; transcript_id "MSTRG.58252.70"; exon_number "86";
chr14	StringTie	exon	64225319	64226524	1000	+	.	gene_id "MSTRG.58252"; transcript_id "MSTRG.58252.70"; exon_number "87";
chr14	StringTie	transcript	64003024	64226431	1000	+	.	gene_id "MSTRG.58252"; transcript_id "MSTRG.58252.71";
chr14	StringTie	exon	64003024	64003330	1000	+	.	gene_id "MSTRG.58252"; transcript_id "MSTRG.58252.71"; exon_number "1";
chr14	StringTie	exon	64007043	64007222	1000	+	.	gene_id "MSTRG.58252"; transcript_id "MSTRG.58252.71"; exon_number "2";
chr14	StringTie	exon	64009966	64010116	1000	+	.	gene_id "MSTRG.58252"; transcript_id "MSTRG.58252.71"; exon_number "3";
chr14	StringTie	exon	64016473	64016631	1000	+	.	gene_id "MSTRG.58252"; transcript_id "MSTRG.58252.71"; exon_number "4";
chr14	StringTie	exon	64017595	64017756	1000	+	.	gene_id "MSTRG.58252"; transcript_id "MSTRG.58252.71"; exon_number "5";
chr14	StringTie	exon	64019992	64020093	1000	+	.	gene_id "MSTRG.58252"; transcript_id "MSTRG.58252.71"; exon_number "6";
chr14	StringTie	exon	64021315	64021515	1000	+	.	gene_id "MSTRG.58252"; transcript_id "MSTRG.58252.71"; exon_number "7";
chr14	StringTie	exon	64021857	64022028	1000	+	.	gene_id "MSTRG.58252"; transcript_id "MSTRG.58252.71"; exon_number "8";
chr14	StringTie	exon	64022751	64024459	1000	+	.	gene_id "MSTRG.58252"; transcript_id "MSTRG.58252.71"; exon_number "9";
chr14	StringTie	exon	64024912	64025031	1000	+	.	gene_id "MSTRG.58252"; transcript_id "MSTRG.58252.71"; exon_number "10";
chr14	StringTie	exon	64025130	64025421	1000	+	.	gene_id "MSTRG.58252"; transcript_id "MSTRG.58252.71"; exon_number "11";
chr14	StringTie	exon	64026579	64026730	1000	+	.	gene_id "MSTRG.58252"; transcript_id "MSTRG.58252.71"; exon_number "12";
chr14	StringTie	exon	64027484	64027793	1000	+	.	gene_id "MSTRG.58252"; transcript_id "MSTRG.58252.71"; exon_number "13";
chr14	StringTie	exon	64029895	64030059	1000	+	.	gene_id "MSTRG.58252"; transcript_id "MSTRG.58252.71"; exon_number "14";
chr14	StringTie	exon	64031016	64031357	1000	+	.	gene_id "MSTRG.58252"; transcript_id "MSTRG.58252.71"; exon_number "15";
chr14	StringTie	exon	64048000	64048855	1000	+	.	gene_id "MSTRG.58252"; transcript_id "MSTRG.58252.71"; exon_number "16";
chr14	StringTie	exon	64049611	64049876	1000	+	.	gene_id "MSTRG.58252"; transcript_id "MSTRG.58252.71"; exon_number "17";
chr14	StringTie	exon	64051557	64053657	1000	+	.	gene_id "MSTRG.58252"; transcript_id "MSTRG.58252.71"; exon_number "18";
chr14	StringTie	exon	64055944	64056266	1000	+	.	gene_id "MSTRG.58252"; transcript_id "MSTRG.58252.71"; exon_number "19";
chr14	StringTie	exon	64062751	64062895	1000	+	.	gene_id "MSTRG.58252"; transcript_id "MSTRG.58252.71"; exon_number "20";
chr14	StringTie	exon	64065432	64065650	1000	+	.	gene_id "MSTRG.58252"; transcript_id "MSTRG.58252.71"; exon_number "21";
chr14	StringTie	exon	64070645	64070910	1000	+	.	gene_id "MSTRG.58252"; transcript_id "MSTRG.58252.71"; exon_number "22";
chr14	StringTie	exon	64073968	64074136	1000	+	.	gene_id "MSTRG.58252"; transcript_id "MSTRG.58252.71"; exon_number "23";
chr14	StringTie	exon	64075945	64076100	1000	+	.	gene_id "MSTRG.58252"; transcript_id "MSTRG.58252.71"; exon_number "24";
chr14	StringTie	exon	64078466	64078606	1000	+	.	gene_id "MSTRG.58252"; transcript_id "MSTRG.58252.71"; exon_number "25";
chr14	StringTie	exon	64080456	64080638	1000	+	.	gene_id "MSTRG.58252"; transcript_id "MSTRG.58252.71"; exon_number "26";
chr14	StringTie	exon	64081443	64081580	1000	+	.	gene_id "MSTRG.58252"; transcript_id "MSTRG.58252.71"; exon_number "27";
chr14	StringTie	exon	64087671	64087856	1000	+	.	gene_id "MSTRG.58252"; transcript_id "MSTRG.58252.71"; exon_number "28";
chr14	StringTie	exon	64089574	64089696	1000	+	.	gene_id "MSTRG.58252"; transcript_id "MSTRG.58252.71"; exon_number "29";
chr14	StringTie	exon	64090866	64091048	1000	+	.	gene_id "MSTRG.58252"; transcript_id "MSTRG.58252.71"; exon_number "30";
chr14	StringTie	exon	64093349	64093480	1000	+	.	gene_id "MSTRG.58252"; transcript_id "MSTRG.58252.71"; exon_number "31";
chr14	StringTie	exon	64097949	64098146	1000	+	.	gene_id "MSTRG.58252"; transcript_id "MSTRG.58252.71"; exon_number "32";
chr14	StringTie	exon	64098747	64098821	1000	+	.	gene_id "MSTRG.58252"; transcript_id "MSTRG.58252.71"; exon_number "33";
chr14	StringTie	exon	64101932	64102042	1000	+	.	gene_id "MSTRG.58252"; transcript_id "MSTRG.58252.71"; exon_number "34";
chr14	StringTie	exon	64107491	64107607	1000	+	.	gene_id "MSTRG.58252"; transcript_id "MSTRG.58252.71"; exon_number "35";
chr14	StringTie	exon	64113341	64113571	1000	+	.	gene_id "MSTRG.58252"; transcript_id "MSTRG.58252.71"; exon_number "36";
chr14	StringTie	exon	64119427	64119609	1000	+	.	gene_id "MSTRG.58252"; transcript_id "MSTRG.58252.71"; exon_number "37";
chr14	StringTie	exon	64120927	64121061	1000	+	.	gene_id "MSTRG.58252"; transcript_id "MSTRG.58252.71"; exon_number "38";
chr14	StringTie	exon	64122012	64122133	1000	+	.	gene_id "MSTRG.58252"; transcript_id "MSTRG.58252.71"; exon_number "39";
chr14	StringTie	exon	64122286	64122427	1000	+	.	gene_id "MSTRG.58252"; transcript_id "MSTRG.58252.71"; exon_number "40";
chr14	StringTie	exon	64125079	64125210	1000	+	.	gene_id "MSTRG.58252"; transcript_id "MSTRG.58252.71"; exon_number "41";
chr14	StringTie	exon	64126327	64126479	1000	+	.	gene_id "MSTRG.58252"; transcript_id "MSTRG.58252.71"; exon_number "42";
chr14	StringTie	exon	64126598	64126807	1000	+	.	gene_id "MSTRG.58252"; transcript_id "MSTRG.58252.71"; exon_number "43";
chr14	StringTie	exon	64128452	64128553	1000	+	.	gene_id "MSTRG.58252"; transcript_id "MSTRG.58252.71"; exon_number "44";
chr14	StringTie	exon	64129782	64129901	1000	+	.	gene_id "MSTRG.58252"; transcript_id "MSTRG.58252.71"; exon_number "45";
chr14	StringTie	exon	64130048	64130248	1000	+	.	gene_id "MSTRG.58252"; transcript_id "MSTRG.58252.71"; exon_number "46";
chr14	StringTie	exon	64132265	64132438	1000	+	.	gene_id "MSTRG.58252"; transcript_id "MSTRG.58252.71"; exon_number "47";
chr14	StringTie	exon	64134069	64134200	1000	+	.	gene_id "MSTRG.58252"; transcript_id "MSTRG.58252.71"; exon_number "48";
chr14	StringTie	exon	64137787	64137983	1000	+	.	gene_id "MSTRG.58252"; transcript_id "MSTRG.58252.71"; exon_number "49";
chr14	StringTie	exon	64139941	64140073	1000	+	.	gene_id "MSTRG.58252"; transcript_id "MSTRG.58252.71"; exon_number "50";
chr14	StringTie	exon	64141341	64141523	1000	+	.	gene_id "MSTRG.58252"; transcript_id "MSTRG.58252.71"; exon_number "51";
chr14	StringTie	exon	64141942	64142088	1000	+	.	gene_id "MSTRG.58252"; transcript_id "MSTRG.58252.71"; exon_number "52";
chr14	StringTie	exon	64143772	64143948	1000	+	.	gene_id "MSTRG.58252"; transcript_id "MSTRG.58252.71"; exon_number "53";
chr14	StringTie	exon	64146068	64146223	1000	+	.	gene_id "MSTRG.58252"; transcript_id "MSTRG.58252.71"; exon_number "54";
chr14	StringTie	exon	64152564	64152716	1000	+	.	gene_id "MSTRG.58252"; transcript_id "MSTRG.58252.71"; exon_number "55";
chr14	StringTie	exon	64158625	64158795	1000	+	.	gene_id "MSTRG.58252"; transcript_id "MSTRG.58252.71"; exon_number "56";
chr14	StringTie	exon	64159312	64159442	1000	+	.	gene_id "MSTRG.58252"; transcript_id "MSTRG.58252.71"; exon_number "57";
chr14	StringTie	exon	64162072	64162276	1000	+	.	gene_id "MSTRG.58252"; transcript_id "MSTRG.58252.71"; exon_number "58";
chr14	StringTie	exon	64163402	64163581	1000	+	.	gene_id "MSTRG.58252"; transcript_id "MSTRG.58252.71"; exon_number "59";
chr14	StringTie	exon	64165285	64165410	1000	+	.	gene_id "MSTRG.58252"; transcript_id "MSTRG.58252.71"; exon_number "60";
chr14	StringTie	exon	64167233	64167387	1000	+	.	gene_id "MSTRG.58252"; transcript_id "MSTRG.58252.71"; exon_number "61";
chr14	StringTie	exon	64167495	64167639	1000	+	.	gene_id "MSTRG.58252"; transcript_id "MSTRG.58252.71"; exon_number "62";
chr14	StringTie	exon	64168877	64168971	1000	+	.	gene_id "MSTRG.58252"; transcript_id "MSTRG.58252.71"; exon_number "63";
chr14	StringTie	exon	64170228	64170462	1000	+	.	gene_id "MSTRG.58252"; transcript_id "MSTRG.58252.71"; exon_number "64";
chr14	StringTie	exon	64174944	64175138	1000	+	.	gene_id "MSTRG.58252"; transcript_id "MSTRG.58252.71"; exon_number "65";
chr14	StringTie	exon	64177358	64177483	1000	+	.	gene_id "MSTRG.58252"; transcript_id "MSTRG.58252.71"; exon_number "66";
chr14	StringTie	exon	64186424	64186579	1000	+	.	gene_id "MSTRG.58252"; transcript_id "MSTRG.58252.71"; exon_number "67";
chr14	StringTie	exon	64188550	64188708	1000	+	.	gene_id "MSTRG.58252"; transcript_id "MSTRG.58252.71"; exon_number "68";
chr14	StringTie	exon	64190071	64190237	1000	+	.	gene_id "MSTRG.58252"; transcript_id "MSTRG.58252.71"; exon_number "69";
chr14	StringTie	exon	64202801	64202963	1000	+	.	gene_id "MSTRG.58252"; transcript_id "MSTRG.58252.71"; exon_number "70";
chr14	StringTie	exon	64208758	64208945	1000	+	.	gene_id "MSTRG.58252"; transcript_id "MSTRG.58252.71"; exon_number "71";
chr14	StringTie	exon	64209428	64209578	1000	+	.	gene_id "MSTRG.58252"; transcript_id "MSTRG.58252.71"; exon_number "72";
chr14	StringTie	exon	64209942	64210124	1000	+	.	gene_id "MSTRG.58252"; transcript_id "MSTRG.58252.71"; exon_number "73";
chr14	StringTie	exon	64211961	64212098	1000	+	.	gene_id "MSTRG.58252"; transcript_id "MSTRG.58252.71"; exon_number "74";
chr14	StringTie	exon	64212811	64213005	1000	+	.	gene_id "MSTRG.58252"; transcript_id "MSTRG.58252.71"; exon_number "75";
chr14	StringTie	exon	64214194	64214470	1000	+	.	gene_id "MSTRG.58252"; transcript_id "MSTRG.58252.71"; exon_number "76";
chr14	StringTie	exon	64216248	64216387	1000	+	.	gene_id "MSTRG.58252"; transcript_id "MSTRG.58252.71"; exon_number "77";
chr14	StringTie	exon	64218398	64218512	1000	+	.	gene_id "MSTRG.58252"; transcript_id "MSTRG.58252.71"; exon_number "78";
chr14	StringTie	exon	64219208	64219410	1000	+	.	gene_id "MSTRG.58252"; transcript_id "MSTRG.58252.71"; exon_number "79";
chr14	StringTie	exon	64220437	64220637	1000	+	.	gene_id "MSTRG.58252"; transcript_id "MSTRG.58252.71"; exon_number "80";
chr14	StringTie	exon	64221576	64221704	1000	+	.	gene_id "MSTRG.58252"; transcript_id "MSTRG.58252.71"; exon_number "81";
chr14	StringTie	exon	64223189	64223380	1000	+	.	gene_id "MSTRG.58252"; transcript_id "MSTRG.58252.71"; exon_number "82";
chr14	StringTie	exon	64224461	64224547	1000	+	.	gene_id "MSTRG.58252"; transcript_id "MSTRG.58252.71"; exon_number "83";
chr14	StringTie	exon	64224996	64225045	1000	+	.	gene_id "MSTRG.58252"; transcript_id "MSTRG.58252.71"; exon_number "84";
chr14	StringTie	exon	64225319	64226431	1000	+	.	gene_id "MSTRG.58252"; transcript_id "MSTRG.58252.71"; exon_number "85";
chr14	StringTie	transcript	64017033	64235029	1000	+	.	gene_id "MSTRG.58252"; transcript_id "MSTRG.58252.73";
chr14	StringTie	exon	64017033	64017404	1000	+	.	gene_id "MSTRG.58252"; transcript_id "MSTRG.58252.73"; exon_number "1";
chr14	StringTie	exon	64017595	64017756	1000	+	.	gene_id "MSTRG.58252"; transcript_id "MSTRG.58252.73"; exon_number "2";
chr14	StringTie	exon	64019992	64020093	1000	+	.	gene_id "MSTRG.58252"; transcript_id "MSTRG.58252.73"; exon_number "3";
chr14	StringTie	exon	64021315	64021515	1000	+	.	gene_id "MSTRG.58252"; transcript_id "MSTRG.58252.73"; exon_number "4";
chr14	StringTie	exon	64021857	64022028	1000	+	.	gene_id "MSTRG.58252"; transcript_id "MSTRG.58252.73"; exon_number "5";
chr14	StringTie	exon	64022751	64022863	1000	+	.	gene_id "MSTRG.58252"; transcript_id "MSTRG.58252.73"; exon_number "6";
chr14	StringTie	exon	64024257	64024459	1000	+	.	gene_id "MSTRG.58252"; transcript_id "MSTRG.58252.73"; exon_number "7";
chr14	StringTie	exon	64024912	64025031	1000	+	.	gene_id "MSTRG.58252"; transcript_id "MSTRG.58252.73"; exon_number "8";
chr14	StringTie	exon	64025130	64025421	1000	+	.	gene_id "MSTRG.58252"; transcript_id "MSTRG.58252.73"; exon_number "9";
chr14	StringTie	exon	64026579	64026730	1000	+	.	gene_id "MSTRG.58252"; transcript_id "MSTRG.58252.73"; exon_number "10";
chr14	StringTie	exon	64027484	64027793	1000	+	.	gene_id "MSTRG.58252"; transcript_id "MSTRG.58252.73"; exon_number "11";
chr14	StringTie	exon	64029895	64030059	1000	+	.	gene_id "MSTRG.58252"; transcript_id "MSTRG.58252.73"; exon_number "12";
chr14	StringTie	exon	64031016	64031357	1000	+	.	gene_id "MSTRG.58252"; transcript_id "MSTRG.58252.73"; exon_number "13";
chr14	StringTie	exon	64048000	64048155	1000	+	.	gene_id "MSTRG.58252"; transcript_id "MSTRG.58252.73"; exon_number "14";
chr14	StringTie	exon	64049611	64049876	1000	+	.	gene_id "MSTRG.58252"; transcript_id "MSTRG.58252.73"; exon_number "15";
chr14	StringTie	exon	64051557	64053657	1000	+	.	gene_id "MSTRG.58252"; transcript_id "MSTRG.58252.73"; exon_number "16";
chr14	StringTie	exon	64055944	64056266	1000	+	.	gene_id "MSTRG.58252"; transcript_id "MSTRG.58252.73"; exon_number "17";
chr14	StringTie	exon	64062751	64062895	1000	+	.	gene_id "MSTRG.58252"; transcript_id "MSTRG.58252.73"; exon_number "18";
chr14	StringTie	exon	64065432	64065650	1000	+	.	gene_id "MSTRG.58252"; transcript_id "MSTRG.58252.73"; exon_number "19";
chr14	StringTie	exon	64070645	64070910	1000	+	.	gene_id "MSTRG.58252"; transcript_id "MSTRG.58252.73"; exon_number "20";
chr14	StringTie	exon	64073968	64074136	1000	+	.	gene_id "MSTRG.58252"; transcript_id "MSTRG.58252.73"; exon_number "21";
chr14	StringTie	exon	64075945	64076100	1000	+	.	gene_id "MSTRG.58252"; transcript_id "MSTRG.58252.73"; exon_number "22";
chr14	StringTie	exon	64078466	64078606	1000	+	.	gene_id "MSTRG.58252"; transcript_id "MSTRG.58252.73"; exon_number "23";
chr14	StringTie	exon	64080456	64080638	1000	+	.	gene_id "MSTRG.58252"; transcript_id "MSTRG.58252.73"; exon_number "24";
chr14	StringTie	exon	64081443	64081580	1000	+	.	gene_id "MSTRG.58252"; transcript_id "MSTRG.58252.73"; exon_number "25";
chr14	StringTie	exon	64087671	64087856	1000	+	.	gene_id "MSTRG.58252"; transcript_id "MSTRG.58252.73"; exon_number "26";
chr14	StringTie	exon	64089574	64089696	1000	+	.	gene_id "MSTRG.58252"; transcript_id "MSTRG.58252.73"; exon_number "27";
chr14	StringTie	exon	64090866	64091048	1000	+	.	gene_id "MSTRG.58252"; transcript_id "MSTRG.58252.73"; exon_number "28";
chr14	StringTie	exon	64093349	64093480	1000	+	.	gene_id "MSTRG.58252"; transcript_id "MSTRG.58252.73"; exon_number "29";
chr14	StringTie	exon	64097949	64098146	1000	+	.	gene_id "MSTRG.58252"; transcript_id "MSTRG.58252.73"; exon_number "30";
chr14	StringTie	exon	64098747	64098821	1000	+	.	gene_id "MSTRG.58252"; transcript_id "MSTRG.58252.73"; exon_number "31";
chr14	StringTie	exon	64101932	64102042	1000	+	.	gene_id "MSTRG.58252"; transcript_id "MSTRG.58252.73"; exon_number "32";
chr14	StringTie	exon	64107491	64107607	1000	+	.	gene_id "MSTRG.58252"; transcript_id "MSTRG.58252.73"; exon_number "33";
chr14	StringTie	exon	64113341	64113571	1000	+	.	gene_id "MSTRG.58252"; transcript_id "MSTRG.58252.73"; exon_number "34";
chr14	StringTie	exon	64119427	64119609	1000	+	.	gene_id "MSTRG.58252"; transcript_id "MSTRG.58252.73"; exon_number "35";
chr14	StringTie	exon	64120927	64121061	1000	+	.	gene_id "MSTRG.58252"; transcript_id "MSTRG.58252.73"; exon_number "36";
chr14	StringTie	exon	64122012	64122133	1000	+	.	gene_id "MSTRG.58252"; transcript_id "MSTRG.58252.73"; exon_number "37";
chr14	StringTie	exon	64122286	64122427	1000	+	.	gene_id "MSTRG.58252"; transcript_id "MSTRG.58252.73"; exon_number "38";
chr14	StringTie	exon	64125079	64125210	1000	+	.	gene_id "MSTRG.58252"; transcript_id "MSTRG.58252.73"; exon_number "39";
chr14	StringTie	exon	64126327	64126479	1000	+	.	gene_id "MSTRG.58252"; transcript_id "MSTRG.58252.73"; exon_number "40";
chr14	StringTie	exon	64126598	64126807	1000	+	.	gene_id "MSTRG.58252"; transcript_id "MSTRG.58252.73"; exon_number "41";
chr14	StringTie	exon	64128452	64128553	1000	+	.	gene_id "MSTRG.58252"; transcript_id "MSTRG.58252.73"; exon_number "42";
chr14	StringTie	exon	64129782	64129901	1000	+	.	gene_id "MSTRG.58252"; transcript_id "MSTRG.58252.73"; exon_number "43";
chr14	StringTie	exon	64130048	64130248	1000	+	.	gene_id "MSTRG.58252"; transcript_id "MSTRG.58252.73"; exon_number "44";
chr14	StringTie	exon	64132265	64132438	1000	+	.	gene_id "MSTRG.58252"; transcript_id "MSTRG.58252.73"; exon_number "45";
chr14	StringTie	exon	64134069	64134200	1000	+	.	gene_id "MSTRG.58252"; transcript_id "MSTRG.58252.73"; exon_number "46";
chr14	StringTie	exon	64137787	64137983	1000	+	.	gene_id "MSTRG.58252"; transcript_id "MSTRG.58252.73"; exon_number "47";
chr14	StringTie	exon	64139941	64140073	1000	+	.	gene_id "MSTRG.58252"; transcript_id "MSTRG.58252.73"; exon_number "48";
chr14	StringTie	exon	64141341	64141523	1000	+	.	gene_id "MSTRG.58252"; transcript_id "MSTRG.58252.73"; exon_number "49";
chr14	StringTie	exon	64141942	64142088	1000	+	.	gene_id "MSTRG.58252"; transcript_id "MSTRG.58252.73"; exon_number "50";
chr14	StringTie	exon	64143772	64143948	1000	+	.	gene_id "MSTRG.58252"; transcript_id "MSTRG.58252.73"; exon_number "51";
chr14	StringTie	exon	64146068	64146223	1000	+	.	gene_id "MSTRG.58252"; transcript_id "MSTRG.58252.73"; exon_number "52";
chr14	StringTie	exon	64152564	64152716	1000	+	.	gene_id "MSTRG.58252"; transcript_id "MSTRG.58252.73"; exon_number "53";
chr14	StringTie	exon	64158625	64158795	1000	+	.	gene_id "MSTRG.58252"; transcript_id "MSTRG.58252.73"; exon_number "54";
chr14	StringTie	exon	64159312	64159442	1000	+	.	gene_id "MSTRG.58252"; transcript_id "MSTRG.58252.73"; exon_number "55";
chr14	StringTie	exon	64162072	64162276	1000	+	.	gene_id "MSTRG.58252"; transcript_id "MSTRG.58252.73"; exon_number "56";
chr14	StringTie	exon	64163402	64163581	1000	+	.	gene_id "MSTRG.58252"; transcript_id "MSTRG.58252.73"; exon_number "57";
chr14	StringTie	exon	64165285	64165410	1000	+	.	gene_id "MSTRG.58252"; transcript_id "MSTRG.58252.73"; exon_number "58";
chr14	StringTie	exon	64167233	64167387	1000	+	.	gene_id "MSTRG.58252"; transcript_id "MSTRG.58252.73"; exon_number "59";
chr14	StringTie	exon	64167495	64167639	1000	+	.	gene_id "MSTRG.58252"; transcript_id "MSTRG.58252.73"; exon_number "60";
chr14	StringTie	exon	64168877	64168971	1000	+	.	gene_id "MSTRG.58252"; transcript_id "MSTRG.58252.73"; exon_number "61";
chr14	StringTie	exon	64170228	64170462	1000	+	.	gene_id "MSTRG.58252"; transcript_id "MSTRG.58252.73"; exon_number "62";
chr14	StringTie	exon	64174944	64175138	1000	+	.	gene_id "MSTRG.58252"; transcript_id "MSTRG.58252.73"; exon_number "63";
chr14	StringTie	exon	64177358	64177483	1000	+	.	gene_id "MSTRG.58252"; transcript_id "MSTRG.58252.73"; exon_number "64";
chr14	StringTie	exon	64186424	64186579	1000	+	.	gene_id "MSTRG.58252"; transcript_id "MSTRG.58252.73"; exon_number "65";
chr14	StringTie	exon	64188550	64188708	1000	+	.	gene_id "MSTRG.58252"; transcript_id "MSTRG.58252.73"; exon_number "66";
chr14	StringTie	exon	64190071	64190237	1000	+	.	gene_id "MSTRG.58252"; transcript_id "MSTRG.58252.73"; exon_number "67";
chr14	StringTie	exon	64202801	64202963	1000	+	.	gene_id "MSTRG.58252"; transcript_id "MSTRG.58252.73"; exon_number "68";
chr14	StringTie	exon	64208758	64208945	1000	+	.	gene_id "MSTRG.58252"; transcript_id "MSTRG.58252.73"; exon_number "69";
chr14	StringTie	exon	64209428	64209578	1000	+	.	gene_id "MSTRG.58252"; transcript_id "MSTRG.58252.73"; exon_number "70";
chr14	StringTie	exon	64209942	64210124	1000	+	.	gene_id "MSTRG.58252"; transcript_id "MSTRG.58252.73"; exon_number "71";
chr14	StringTie	exon	64211961	64212098	1000	+	.	gene_id "MSTRG.58252"; transcript_id "MSTRG.58252.73"; exon_number "72";
chr14	StringTie	exon	64212811	64213005	1000	+	.	gene_id "MSTRG.58252"; transcript_id "MSTRG.58252.73"; exon_number "73";
chr14	StringTie	exon	64214194	64214470	1000	+	.	gene_id "MSTRG.58252"; transcript_id "MSTRG.58252.73"; exon_number "74";
chr14	StringTie	exon	64216248	64216387	1000	+	.	gene_id "MSTRG.58252"; transcript_id "MSTRG.58252.73"; exon_number "75";
chr14	StringTie	exon	64218398	64218512	1000	+	.	gene_id "MSTRG.58252"; transcript_id "MSTRG.58252.73"; exon_number "76";
chr14	StringTie	exon	64219208	64219410	1000	+	.	gene_id "MSTRG.58252"; transcript_id "MSTRG.58252.73"; exon_number "77";
chr14	StringTie	exon	64220437	64220637	1000	+	.	gene_id "MSTRG.58252"; transcript_id "MSTRG.58252.73"; exon_number "78";
chr14	StringTie	exon	64221534	64221704	1000	+	.	gene_id "MSTRG.58252"; transcript_id "MSTRG.58252.73"; exon_number "79";
chr14	StringTie	exon	64223189	64223380	1000	+	.	gene_id "MSTRG.58252"; transcript_id "MSTRG.58252.73"; exon_number "80";
chr14	StringTie	exon	64224461	64224547	1000	+	.	gene_id "MSTRG.58252"; transcript_id "MSTRG.58252.73"; exon_number "81";
chr14	StringTie	exon	64224999	64225045	1000	+	.	gene_id "MSTRG.58252"; transcript_id "MSTRG.58252.73"; exon_number "82";
chr14	StringTie	exon	64225319	64225498	1000	+	.	gene_id "MSTRG.58252"; transcript_id "MSTRG.58252.73"; exon_number "83";
chr14	StringTie	exon	64227470	64227587	1000	+	.	gene_id "MSTRG.58252"; transcript_id "MSTRG.58252.73"; exon_number "84";
chr14	StringTie	exon	64234862	64235029	1000	+	.	gene_id "MSTRG.58252"; transcript_id "MSTRG.58252.73"; exon_number "85";
chr14	StringTie	transcript	64017132	64226542	1000	+	.	gene_id "MSTRG.58252"; transcript_id "MSTRG.58252.74";
chr14	StringTie	exon	64017132	64017404	1000	+	.	gene_id "MSTRG.58252"; transcript_id "MSTRG.58252.74"; exon_number "1";
chr14	StringTie	exon	64017595	64017756	1000	+	.	gene_id "MSTRG.58252"; transcript_id "MSTRG.58252.74"; exon_number "2";
chr14	StringTie	exon	64019992	64020093	1000	+	.	gene_id "MSTRG.58252"; transcript_id "MSTRG.58252.74"; exon_number "3";
chr14	StringTie	exon	64021315	64021515	1000	+	.	gene_id "MSTRG.58252"; transcript_id "MSTRG.58252.74"; exon_number "4";
chr14	StringTie	exon	64021857	64022028	1000	+	.	gene_id "MSTRG.58252"; transcript_id "MSTRG.58252.74"; exon_number "5";
chr14	StringTie	exon	64022751	64022863	1000	+	.	gene_id "MSTRG.58252"; transcript_id "MSTRG.58252.74"; exon_number "6";
chr14	StringTie	exon	64024257	64024459	1000	+	.	gene_id "MSTRG.58252"; transcript_id "MSTRG.58252.74"; exon_number "7";
chr14	StringTie	exon	64024912	64025031	1000	+	.	gene_id "MSTRG.58252"; transcript_id "MSTRG.58252.74"; exon_number "8";
chr14	StringTie	exon	64025130	64025421	1000	+	.	gene_id "MSTRG.58252"; transcript_id "MSTRG.58252.74"; exon_number "9";
chr14	StringTie	exon	64026579	64026730	1000	+	.	gene_id "MSTRG.58252"; transcript_id "MSTRG.58252.74"; exon_number "10";
chr14	StringTie	exon	64027484	64027793	1000	+	.	gene_id "MSTRG.58252"; transcript_id "MSTRG.58252.74"; exon_number "11";
chr14	StringTie	exon	64029895	64030059	1000	+	.	gene_id "MSTRG.58252"; transcript_id "MSTRG.58252.74"; exon_number "12";
chr14	StringTie	exon	64031016	64031357	1000	+	.	gene_id "MSTRG.58252"; transcript_id "MSTRG.58252.74"; exon_number "13";
chr14	StringTie	exon	64048000	64048155	1000	+	.	gene_id "MSTRG.58252"; transcript_id "MSTRG.58252.74"; exon_number "14";
chr14	StringTie	exon	64049611	64049876	1000	+	.	gene_id "MSTRG.58252"; transcript_id "MSTRG.58252.74"; exon_number "15";
chr14	StringTie	exon	64051557	64053657	1000	+	.	gene_id "MSTRG.58252"; transcript_id "MSTRG.58252.74"; exon_number "16";
chr14	StringTie	exon	64055944	64056266	1000	+	.	gene_id "MSTRG.58252"; transcript_id "MSTRG.58252.74"; exon_number "17";
chr14	StringTie	exon	64062751	64062895	1000	+	.	gene_id "MSTRG.58252"; transcript_id "MSTRG.58252.74"; exon_number "18";
chr14	StringTie	exon	64065432	64065650	1000	+	.	gene_id "MSTRG.58252"; transcript_id "MSTRG.58252.74"; exon_number "19";
chr14	StringTie	exon	64070645	64070910	1000	+	.	gene_id "MSTRG.58252"; transcript_id "MSTRG.58252.74"; exon_number "20";
chr14	StringTie	exon	64073968	64074136	1000	+	.	gene_id "MSTRG.58252"; transcript_id "MSTRG.58252.74"; exon_number "21";
chr14	StringTie	exon	64075945	64076100	1000	+	.	gene_id "MSTRG.58252"; transcript_id "MSTRG.58252.74"; exon_number "22";
chr14	StringTie	exon	64078466	64078606	1000	+	.	gene_id "MSTRG.58252"; transcript_id "MSTRG.58252.74"; exon_number "23";
chr14	StringTie	exon	64080456	64080638	1000	+	.	gene_id "MSTRG.58252"; transcript_id "MSTRG.58252.74"; exon_number "24";
chr14	StringTie	exon	64081443	64081580	1000	+	.	gene_id "MSTRG.58252"; transcript_id "MSTRG.58252.74"; exon_number "25";
chr14	StringTie	exon	64087671	64087856	1000	+	.	gene_id "MSTRG.58252"; transcript_id "MSTRG.58252.74"; exon_number "26";
chr14	StringTie	exon	64089574	64089696	1000	+	.	gene_id "MSTRG.58252"; transcript_id "MSTRG.58252.74"; exon_number "27";
chr14	StringTie	exon	64090866	64091048	1000	+	.	gene_id "MSTRG.58252"; transcript_id "MSTRG.58252.74"; exon_number "28";
chr14	StringTie	exon	64093349	64093480	1000	+	.	gene_id "MSTRG.58252"; transcript_id "MSTRG.58252.74"; exon_number "29";
chr14	StringTie	exon	64097949	64098146	1000	+	.	gene_id "MSTRG.58252"; transcript_id "MSTRG.58252.74"; exon_number "30";
chr14	StringTie	exon	64098747	64098821	1000	+	.	gene_id "MSTRG.58252"; transcript_id "MSTRG.58252.74"; exon_number "31";
chr14	StringTie	exon	64101932	64102042	1000	+	.	gene_id "MSTRG.58252"; transcript_id "MSTRG.58252.74"; exon_number "32";
chr14	StringTie	exon	64107491	64107607	1000	+	.	gene_id "MSTRG.58252"; transcript_id "MSTRG.58252.74"; exon_number "33";
chr14	StringTie	exon	64113341	64113571	1000	+	.	gene_id "MSTRG.58252"; transcript_id "MSTRG.58252.74"; exon_number "34";
chr14	StringTie	exon	64119427	64119609	1000	+	.	gene_id "MSTRG.58252"; transcript_id "MSTRG.58252.74"; exon_number "35";
chr14	StringTie	exon	64120927	64121061	1000	+	.	gene_id "MSTRG.58252"; transcript_id "MSTRG.58252.74"; exon_number "36";
chr14	StringTie	exon	64122012	64122133	1000	+	.	gene_id "MSTRG.58252"; transcript_id "MSTRG.58252.74"; exon_number "37";
chr14	StringTie	exon	64122286	64122427	1000	+	.	gene_id "MSTRG.58252"; transcript_id "MSTRG.58252.74"; exon_number "38";
chr14	StringTie	exon	64125079	64125210	1000	+	.	gene_id "MSTRG.58252"; transcript_id "MSTRG.58252.74"; exon_number "39";
chr14	StringTie	exon	64126327	64126479	1000	+	.	gene_id "MSTRG.58252"; transcript_id "MSTRG.58252.74"; exon_number "40";
chr14	StringTie	exon	64126598	64126807	1000	+	.	gene_id "MSTRG.58252"; transcript_id "MSTRG.58252.74"; exon_number "41";
chr14	StringTie	exon	64128452	64128553	1000	+	.	gene_id "MSTRG.58252"; transcript_id "MSTRG.58252.74"; exon_number "42";
chr14	StringTie	exon	64129782	64129901	1000	+	.	gene_id "MSTRG.58252"; transcript_id "MSTRG.58252.74"; exon_number "43";
chr14	StringTie	exon	64130048	64130248	1000	+	.	gene_id "MSTRG.58252"; transcript_id "MSTRG.58252.74"; exon_number "44";
chr14	StringTie	exon	64132265	64132438	1000	+	.	gene_id "MSTRG.58252"; transcript_id "MSTRG.58252.74"; exon_number "45";
chr14	StringTie	exon	64134069	64134200	1000	+	.	gene_id "MSTRG.58252"; transcript_id "MSTRG.58252.74"; exon_number "46";
chr14	StringTie	exon	64137787	64137983	1000	+	.	gene_id "MSTRG.58252"; transcript_id "MSTRG.58252.74"; exon_number "47";
chr14	StringTie	exon	64139941	64140073	1000	+	.	gene_id "MSTRG.58252"; transcript_id "MSTRG.58252.74"; exon_number "48";
chr14	StringTie	exon	64141341	64141523	1000	+	.	gene_id "MSTRG.58252"; transcript_id "MSTRG.58252.74"; exon_number "49";
chr14	StringTie	exon	64141942	64142088	1000	+	.	gene_id "MSTRG.58252"; transcript_id "MSTRG.58252.74"; exon_number "50";
chr14	StringTie	exon	64143772	64143948	1000	+	.	gene_id "MSTRG.58252"; transcript_id "MSTRG.58252.74"; exon_number "51";
chr14	StringTie	exon	64146068	64146223	1000	+	.	gene_id "MSTRG.58252"; transcript_id "MSTRG.58252.74"; exon_number "52";
chr14	StringTie	exon	64152564	64152716	1000	+	.	gene_id "MSTRG.58252"; transcript_id "MSTRG.58252.74"; exon_number "53";
chr14	StringTie	exon	64158625	64158795	1000	+	.	gene_id "MSTRG.58252"; transcript_id "MSTRG.58252.74"; exon_number "54";
chr14	StringTie	exon	64159312	64159442	1000	+	.	gene_id "MSTRG.58252"; transcript_id "MSTRG.58252.74"; exon_number "55";
chr14	StringTie	exon	64162072	64162276	1000	+	.	gene_id "MSTRG.58252"; transcript_id "MSTRG.58252.74"; exon_number "56";
chr14	StringTie	exon	64163402	64163581	1000	+	.	gene_id "MSTRG.58252"; transcript_id "MSTRG.58252.74"; exon_number "57";
chr14	StringTie	exon	64165285	64165410	1000	+	.	gene_id "MSTRG.58252"; transcript_id "MSTRG.58252.74"; exon_number "58";
chr14	StringTie	exon	64167233	64167387	1000	+	.	gene_id "MSTRG.58252"; transcript_id "MSTRG.58252.74"; exon_number "59";
chr14	StringTie	exon	64167495	64167639	1000	+	.	gene_id "MSTRG.58252"; transcript_id "MSTRG.58252.74"; exon_number "60";
chr14	StringTie	exon	64168877	64168971	1000	+	.	gene_id "MSTRG.58252"; transcript_id "MSTRG.58252.74"; exon_number "61";
chr14	StringTie	exon	64170228	64170462	1000	+	.	gene_id "MSTRG.58252"; transcript_id "MSTRG.58252.74"; exon_number "62";
chr14	StringTie	exon	64174944	64175138	1000	+	.	gene_id "MSTRG.58252"; transcript_id "MSTRG.58252.74"; exon_number "63";
chr14	StringTie	exon	64177358	64177483	1000	+	.	gene_id "MSTRG.58252"; transcript_id "MSTRG.58252.74"; exon_number "64";
chr14	StringTie	exon	64186424	64186579	1000	+	.	gene_id "MSTRG.58252"; transcript_id "MSTRG.58252.74"; exon_number "65";
chr14	StringTie	exon	64188550	64188708	1000	+	.	gene_id "MSTRG.58252"; transcript_id "MSTRG.58252.74"; exon_number "66";
chr14	StringTie	exon	64190071	64190237	1000	+	.	gene_id "MSTRG.58252"; transcript_id "MSTRG.58252.74"; exon_number "67";
chr14	StringTie	exon	64202801	64202963	1000	+	.	gene_id "MSTRG.58252"; transcript_id "MSTRG.58252.74"; exon_number "68";
chr14	StringTie	exon	64208758	64208945	1000	+	.	gene_id "MSTRG.58252"; transcript_id "MSTRG.58252.74"; exon_number "69";
chr14	StringTie	exon	64209428	64209578	1000	+	.	gene_id "MSTRG.58252"; transcript_id "MSTRG.58252.74"; exon_number "70";
chr14	StringTie	exon	64209942	64210124	1000	+	.	gene_id "MSTRG.58252"; transcript_id "MSTRG.58252.74"; exon_number "71";
chr14	StringTie	exon	64211961	64212098	1000	+	.	gene_id "MSTRG.58252"; transcript_id "MSTRG.58252.74"; exon_number "72";
chr14	StringTie	exon	64212811	64213005	1000	+	.	gene_id "MSTRG.58252"; transcript_id "MSTRG.58252.74"; exon_number "73";
chr14	StringTie	exon	64214194	64214470	1000	+	.	gene_id "MSTRG.58252"; transcript_id "MSTRG.58252.74"; exon_number "74";
chr14	StringTie	exon	64215286	64215354	1000	+	.	gene_id "MSTRG.58252"; transcript_id "MSTRG.58252.74"; exon_number "75";
chr14	StringTie	exon	64216248	64216387	1000	+	.	gene_id "MSTRG.58252"; transcript_id "MSTRG.58252.74"; exon_number "76";
chr14	StringTie	exon	64218398	64218512	1000	+	.	gene_id "MSTRG.58252"; transcript_id "MSTRG.58252.74"; exon_number "77";
chr14	StringTie	exon	64219208	64219410	1000	+	.	gene_id "MSTRG.58252"; transcript_id "MSTRG.58252.74"; exon_number "78";
chr14	StringTie	exon	64220437	64220637	1000	+	.	gene_id "MSTRG.58252"; transcript_id "MSTRG.58252.74"; exon_number "79";
chr14	StringTie	exon	64221534	64221704	1000	+	.	gene_id "MSTRG.58252"; transcript_id "MSTRG.58252.74"; exon_number "80";
chr14	StringTie	exon	64223189	64223380	1000	+	.	gene_id "MSTRG.58252"; transcript_id "MSTRG.58252.74"; exon_number "81";
chr14	StringTie	exon	64224461	64224547	1000	+	.	gene_id "MSTRG.58252"; transcript_id "MSTRG.58252.74"; exon_number "82";
chr14	StringTie	exon	64224996	64225045	1000	+	.	gene_id "MSTRG.58252"; transcript_id "MSTRG.58252.74"; exon_number "83";
chr14	StringTie	exon	64225319	64226542	1000	+	.	gene_id "MSTRG.58252"; transcript_id "MSTRG.58252.74"; exon_number "84";
chr14	StringTie	transcript	64017374	64226580	1000	+	.	gene_id "MSTRG.58252"; transcript_id "MSTRG.58252.75";
chr14	StringTie	exon	64017374	64017404	1000	+	.	gene_id "MSTRG.58252"; transcript_id "MSTRG.58252.75"; exon_number "1";
chr14	StringTie	exon	64017595	64017756	1000	+	.	gene_id "MSTRG.58252"; transcript_id "MSTRG.58252.75"; exon_number "2";
chr14	StringTie	exon	64019992	64020093	1000	+	.	gene_id "MSTRG.58252"; transcript_id "MSTRG.58252.75"; exon_number "3";
chr14	StringTie	exon	64021315	64021515	1000	+	.	gene_id "MSTRG.58252"; transcript_id "MSTRG.58252.75"; exon_number "4";
chr14	StringTie	exon	64021857	64022028	1000	+	.	gene_id "MSTRG.58252"; transcript_id "MSTRG.58252.75"; exon_number "5";
chr14	StringTie	exon	64022751	64022863	1000	+	.	gene_id "MSTRG.58252"; transcript_id "MSTRG.58252.75"; exon_number "6";
chr14	StringTie	exon	64024257	64024459	1000	+	.	gene_id "MSTRG.58252"; transcript_id "MSTRG.58252.75"; exon_number "7";
chr14	StringTie	exon	64024912	64025031	1000	+	.	gene_id "MSTRG.58252"; transcript_id "MSTRG.58252.75"; exon_number "8";
chr14	StringTie	exon	64025130	64025421	1000	+	.	gene_id "MSTRG.58252"; transcript_id "MSTRG.58252.75"; exon_number "9";
chr14	StringTie	exon	64026579	64026730	1000	+	.	gene_id "MSTRG.58252"; transcript_id "MSTRG.58252.75"; exon_number "10";
chr14	StringTie	exon	64027484	64027793	1000	+	.	gene_id "MSTRG.58252"; transcript_id "MSTRG.58252.75"; exon_number "11";
chr14	StringTie	exon	64029895	64030059	1000	+	.	gene_id "MSTRG.58252"; transcript_id "MSTRG.58252.75"; exon_number "12";
chr14	StringTie	exon	64031016	64031357	1000	+	.	gene_id "MSTRG.58252"; transcript_id "MSTRG.58252.75"; exon_number "13";
chr14	StringTie	exon	64048000	64048155	1000	+	.	gene_id "MSTRG.58252"; transcript_id "MSTRG.58252.75"; exon_number "14";
chr14	StringTie	exon	64049611	64049876	1000	+	.	gene_id "MSTRG.58252"; transcript_id "MSTRG.58252.75"; exon_number "15";
chr14	StringTie	exon	64051557	64053657	1000	+	.	gene_id "MSTRG.58252"; transcript_id "MSTRG.58252.75"; exon_number "16";
chr14	StringTie	exon	64055944	64056266	1000	+	.	gene_id "MSTRG.58252"; transcript_id "MSTRG.58252.75"; exon_number "17";
chr14	StringTie	exon	64062751	64062895	1000	+	.	gene_id "MSTRG.58252"; transcript_id "MSTRG.58252.75"; exon_number "18";
chr14	StringTie	exon	64065432	64065650	1000	+	.	gene_id "MSTRG.58252"; transcript_id "MSTRG.58252.75"; exon_number "19";
chr14	StringTie	exon	64070645	64070910	1000	+	.	gene_id "MSTRG.58252"; transcript_id "MSTRG.58252.75"; exon_number "20";
chr14	StringTie	exon	64073968	64074136	1000	+	.	gene_id "MSTRG.58252"; transcript_id "MSTRG.58252.75"; exon_number "21";
chr14	StringTie	exon	64075945	64076100	1000	+	.	gene_id "MSTRG.58252"; transcript_id "MSTRG.58252.75"; exon_number "22";
chr14	StringTie	exon	64078466	64078606	1000	+	.	gene_id "MSTRG.58252"; transcript_id "MSTRG.58252.75"; exon_number "23";
chr14	StringTie	exon	64080456	64080638	1000	+	.	gene_id "MSTRG.58252"; transcript_id "MSTRG.58252.75"; exon_number "24";
chr14	StringTie	exon	64081443	64081580	1000	+	.	gene_id "MSTRG.58252"; transcript_id "MSTRG.58252.75"; exon_number "25";
chr14	StringTie	exon	64087671	64087856	1000	+	.	gene_id "MSTRG.58252"; transcript_id "MSTRG.58252.75"; exon_number "26";
chr14	StringTie	exon	64089574	64089696	1000	+	.	gene_id "MSTRG.58252"; transcript_id "MSTRG.58252.75"; exon_number "27";
chr14	StringTie	exon	64090866	64091048	1000	+	.	gene_id "MSTRG.58252"; transcript_id "MSTRG.58252.75"; exon_number "28";
chr14	StringTie	exon	64093349	64093480	1000	+	.	gene_id "MSTRG.58252"; transcript_id "MSTRG.58252.75"; exon_number "29";
chr14	StringTie	exon	64097949	64098146	1000	+	.	gene_id "MSTRG.58252"; transcript_id "MSTRG.58252.75"; exon_number "30";
chr14	StringTie	exon	64098747	64098821	1000	+	.	gene_id "MSTRG.58252"; transcript_id "MSTRG.58252.75"; exon_number "31";
chr14	StringTie	exon	64101932	64102042	1000	+	.	gene_id "MSTRG.58252"; transcript_id "MSTRG.58252.75"; exon_number "32";
chr14	StringTie	exon	64107491	64107607	1000	+	.	gene_id "MSTRG.58252"; transcript_id "MSTRG.58252.75"; exon_number "33";
chr14	StringTie	exon	64113341	64113571	1000	+	.	gene_id "MSTRG.58252"; transcript_id "MSTRG.58252.75"; exon_number "34";
chr14	StringTie	exon	64119427	64119609	1000	+	.	gene_id "MSTRG.58252"; transcript_id "MSTRG.58252.75"; exon_number "35";
chr14	StringTie	exon	64120927	64121061	1000	+	.	gene_id "MSTRG.58252"; transcript_id "MSTRG.58252.75"; exon_number "36";
chr14	StringTie	exon	64122012	64122133	1000	+	.	gene_id "MSTRG.58252"; transcript_id "MSTRG.58252.75"; exon_number "37";
chr14	StringTie	exon	64122286	64122427	1000	+	.	gene_id "MSTRG.58252"; transcript_id "MSTRG.58252.75"; exon_number "38";
chr14	StringTie	exon	64125079	64125210	1000	+	.	gene_id "MSTRG.58252"; transcript_id "MSTRG.58252.75"; exon_number "39";
chr14	StringTie	exon	64126327	64126479	1000	+	.	gene_id "MSTRG.58252"; transcript_id "MSTRG.58252.75"; exon_number "40";
chr14	StringTie	exon	64126598	64126807	1000	+	.	gene_id "MSTRG.58252"; transcript_id "MSTRG.58252.75"; exon_number "41";
chr14	StringTie	exon	64128452	64128553	1000	+	.	gene_id "MSTRG.58252"; transcript_id "MSTRG.58252.75"; exon_number "42";
chr14	StringTie	exon	64129782	64129901	1000	+	.	gene_id "MSTRG.58252"; transcript_id "MSTRG.58252.75"; exon_number "43";
chr14	StringTie	exon	64130048	64130248	1000	+	.	gene_id "MSTRG.58252"; transcript_id "MSTRG.58252.75"; exon_number "44";
chr14	StringTie	exon	64132265	64132438	1000	+	.	gene_id "MSTRG.58252"; transcript_id "MSTRG.58252.75"; exon_number "45";
chr14	StringTie	exon	64134069	64134200	1000	+	.	gene_id "MSTRG.58252"; transcript_id "MSTRG.58252.75"; exon_number "46";
chr14	StringTie	exon	64137787	64137983	1000	+	.	gene_id "MSTRG.58252"; transcript_id "MSTRG.58252.75"; exon_number "47";
chr14	StringTie	exon	64139941	64140073	1000	+	.	gene_id "MSTRG.58252"; transcript_id "MSTRG.58252.75"; exon_number "48";
chr14	StringTie	exon	64141341	64141523	1000	+	.	gene_id "MSTRG.58252"; transcript_id "MSTRG.58252.75"; exon_number "49";
chr14	StringTie	exon	64141942	64142088	1000	+	.	gene_id "MSTRG.58252"; transcript_id "MSTRG.58252.75"; exon_number "50";
chr14	StringTie	exon	64143772	64143948	1000	+	.	gene_id "MSTRG.58252"; transcript_id "MSTRG.58252.75"; exon_number "51";
chr14	StringTie	exon	64146068	64146223	1000	+	.	gene_id "MSTRG.58252"; transcript_id "MSTRG.58252.75"; exon_number "52";
chr14	StringTie	exon	64152564	64152716	1000	+	.	gene_id "MSTRG.58252"; transcript_id "MSTRG.58252.75"; exon_number "53";
chr14	StringTie	exon	64158625	64158795	1000	+	.	gene_id "MSTRG.58252"; transcript_id "MSTRG.58252.75"; exon_number "54";
chr14	StringTie	exon	64159312	64159442	1000	+	.	gene_id "MSTRG.58252"; transcript_id "MSTRG.58252.75"; exon_number "55";
chr14	StringTie	exon	64162072	64162276	1000	+	.	gene_id "MSTRG.58252"; transcript_id "MSTRG.58252.75"; exon_number "56";
chr14	StringTie	exon	64163402	64163581	1000	+	.	gene_id "MSTRG.58252"; transcript_id "MSTRG.58252.75"; exon_number "57";
chr14	StringTie	exon	64165285	64165410	1000	+	.	gene_id "MSTRG.58252"; transcript_id "MSTRG.58252.75"; exon_number "58";
chr14	StringTie	exon	64167233	64167387	1000	+	.	gene_id "MSTRG.58252"; transcript_id "MSTRG.58252.75"; exon_number "59";
chr14	StringTie	exon	64167495	64167639	1000	+	.	gene_id "MSTRG.58252"; transcript_id "MSTRG.58252.75"; exon_number "60";
chr14	StringTie	exon	64168877	64168971	1000	+	.	gene_id "MSTRG.58252"; transcript_id "MSTRG.58252.75"; exon_number "61";
chr14	StringTie	exon	64170228	64170462	1000	+	.	gene_id "MSTRG.58252"; transcript_id "MSTRG.58252.75"; exon_number "62";
chr14	StringTie	exon	64174944	64175138	1000	+	.	gene_id "MSTRG.58252"; transcript_id "MSTRG.58252.75"; exon_number "63";
chr14	StringTie	exon	64177358	64177483	1000	+	.	gene_id "MSTRG.58252"; transcript_id "MSTRG.58252.75"; exon_number "64";
chr14	StringTie	exon	64186424	64186579	1000	+	.	gene_id "MSTRG.58252"; transcript_id "MSTRG.58252.75"; exon_number "65";
chr14	StringTie	exon	64188550	64188708	1000	+	.	gene_id "MSTRG.58252"; transcript_id "MSTRG.58252.75"; exon_number "66";
chr14	StringTie	exon	64190071	64190237	1000	+	.	gene_id "MSTRG.58252"; transcript_id "MSTRG.58252.75"; exon_number "67";
chr14	StringTie	exon	64202801	64202963	1000	+	.	gene_id "MSTRG.58252"; transcript_id "MSTRG.58252.75"; exon_number "68";
chr14	StringTie	exon	64208758	64208945	1000	+	.	gene_id "MSTRG.58252"; transcript_id "MSTRG.58252.75"; exon_number "69";
chr14	StringTie	exon	64209428	64209578	1000	+	.	gene_id "MSTRG.58252"; transcript_id "MSTRG.58252.75"; exon_number "70";
chr14	StringTie	exon	64209942	64210124	1000	+	.	gene_id "MSTRG.58252"; transcript_id "MSTRG.58252.75"; exon_number "71";
chr14	StringTie	exon	64211961	64212098	1000	+	.	gene_id "MSTRG.58252"; transcript_id "MSTRG.58252.75"; exon_number "72";
chr14	StringTie	exon	64212811	64213005	1000	+	.	gene_id "MSTRG.58252"; transcript_id "MSTRG.58252.75"; exon_number "73";
chr14	StringTie	exon	64214194	64214470	1000	+	.	gene_id "MSTRG.58252"; transcript_id "MSTRG.58252.75"; exon_number "74";
chr14	StringTie	exon	64215286	64215354	1000	+	.	gene_id "MSTRG.58252"; transcript_id "MSTRG.58252.75"; exon_number "75";
chr14	StringTie	exon	64216248	64216387	1000	+	.	gene_id "MSTRG.58252"; transcript_id "MSTRG.58252.75"; exon_number "76";
chr14	StringTie	exon	64218398	64218512	1000	+	.	gene_id "MSTRG.58252"; transcript_id "MSTRG.58252.75"; exon_number "77";
chr14	StringTie	exon	64219208	64219410	1000	+	.	gene_id "MSTRG.58252"; transcript_id "MSTRG.58252.75"; exon_number "78";
chr14	StringTie	exon	64220437	64220637	1000	+	.	gene_id "MSTRG.58252"; transcript_id "MSTRG.58252.75"; exon_number "79";
chr14	StringTie	exon	64221588	64221704	1000	+	.	gene_id "MSTRG.58252"; transcript_id "MSTRG.58252.75"; exon_number "80";
chr14	StringTie	exon	64223189	64223380	1000	+	.	gene_id "MSTRG.58252"; transcript_id "MSTRG.58252.75"; exon_number "81";
chr14	StringTie	exon	64224461	64224547	1000	+	.	gene_id "MSTRG.58252"; transcript_id "MSTRG.58252.75"; exon_number "82";
chr14	StringTie	exon	64224996	64225045	1000	+	.	gene_id "MSTRG.58252"; transcript_id "MSTRG.58252.75"; exon_number "83";
chr14	StringTie	exon	64225319	64226580	1000	+	.	gene_id "MSTRG.58252"; transcript_id "MSTRG.58252.75"; exon_number "84";
chr14	StringTie	transcript	64017596	64226524	1000	+	.	gene_id "MSTRG.58252"; transcript_id "MSTRG.58252.76";
chr14	StringTie	exon	64017596	64017756	1000	+	.	gene_id "MSTRG.58252"; transcript_id "MSTRG.58252.76"; exon_number "1";
chr14	StringTie	exon	64019992	64020093	1000	+	.	gene_id "MSTRG.58252"; transcript_id "MSTRG.58252.76"; exon_number "2";
chr14	StringTie	exon	64021315	64021462	1000	+	.	gene_id "MSTRG.58252"; transcript_id "MSTRG.58252.76"; exon_number "3";
chr14	StringTie	exon	64021499	64021515	1000	+	.	gene_id "MSTRG.58252"; transcript_id "MSTRG.58252.76"; exon_number "4";
chr14	StringTie	exon	64021857	64022028	1000	+	.	gene_id "MSTRG.58252"; transcript_id "MSTRG.58252.76"; exon_number "5";
chr14	StringTie	exon	64022751	64022863	1000	+	.	gene_id "MSTRG.58252"; transcript_id "MSTRG.58252.76"; exon_number "6";
chr14	StringTie	exon	64024257	64024459	1000	+	.	gene_id "MSTRG.58252"; transcript_id "MSTRG.58252.76"; exon_number "7";
chr14	StringTie	exon	64024912	64025031	1000	+	.	gene_id "MSTRG.58252"; transcript_id "MSTRG.58252.76"; exon_number "8";
chr14	StringTie	exon	64025130	64025421	1000	+	.	gene_id "MSTRG.58252"; transcript_id "MSTRG.58252.76"; exon_number "9";
chr14	StringTie	exon	64026579	64026730	1000	+	.	gene_id "MSTRG.58252"; transcript_id "MSTRG.58252.76"; exon_number "10";
chr14	StringTie	exon	64027484	64027793	1000	+	.	gene_id "MSTRG.58252"; transcript_id "MSTRG.58252.76"; exon_number "11";
chr14	StringTie	exon	64029895	64030059	1000	+	.	gene_id "MSTRG.58252"; transcript_id "MSTRG.58252.76"; exon_number "12";
chr14	StringTie	exon	64031016	64031357	1000	+	.	gene_id "MSTRG.58252"; transcript_id "MSTRG.58252.76"; exon_number "13";
chr14	StringTie	exon	64048000	64048155	1000	+	.	gene_id "MSTRG.58252"; transcript_id "MSTRG.58252.76"; exon_number "14";
chr14	StringTie	exon	64049611	64049876	1000	+	.	gene_id "MSTRG.58252"; transcript_id "MSTRG.58252.76"; exon_number "15";
chr14	StringTie	exon	64051557	64053657	1000	+	.	gene_id "MSTRG.58252"; transcript_id "MSTRG.58252.76"; exon_number "16";
chr14	StringTie	exon	64055944	64056266	1000	+	.	gene_id "MSTRG.58252"; transcript_id "MSTRG.58252.76"; exon_number "17";
chr14	StringTie	exon	64062751	64062895	1000	+	.	gene_id "MSTRG.58252"; transcript_id "MSTRG.58252.76"; exon_number "18";
chr14	StringTie	exon	64065432	64065650	1000	+	.	gene_id "MSTRG.58252"; transcript_id "MSTRG.58252.76"; exon_number "19";
chr14	StringTie	exon	64070645	64070910	1000	+	.	gene_id "MSTRG.58252"; transcript_id "MSTRG.58252.76"; exon_number "20";
chr14	StringTie	exon	64073968	64074136	1000	+	.	gene_id "MSTRG.58252"; transcript_id "MSTRG.58252.76"; exon_number "21";
chr14	StringTie	exon	64075945	64076100	1000	+	.	gene_id "MSTRG.58252"; transcript_id "MSTRG.58252.76"; exon_number "22";
chr14	StringTie	exon	64078466	64078606	1000	+	.	gene_id "MSTRG.58252"; transcript_id "MSTRG.58252.76"; exon_number "23";
chr14	StringTie	exon	64080456	64080638	1000	+	.	gene_id "MSTRG.58252"; transcript_id "MSTRG.58252.76"; exon_number "24";
chr14	StringTie	exon	64081443	64081580	1000	+	.	gene_id "MSTRG.58252"; transcript_id "MSTRG.58252.76"; exon_number "25";
chr14	StringTie	exon	64082424	64082719	1000	+	.	gene_id "MSTRG.58252"; transcript_id "MSTRG.58252.76"; exon_number "26";
chr14	StringTie	exon	64087671	64087856	1000	+	.	gene_id "MSTRG.58252"; transcript_id "MSTRG.58252.76"; exon_number "27";
chr14	StringTie	exon	64089574	64089696	1000	+	.	gene_id "MSTRG.58252"; transcript_id "MSTRG.58252.76"; exon_number "28";
chr14	StringTie	exon	64090866	64091048	1000	+	.	gene_id "MSTRG.58252"; transcript_id "MSTRG.58252.76"; exon_number "29";
chr14	StringTie	exon	64093349	64093480	1000	+	.	gene_id "MSTRG.58252"; transcript_id "MSTRG.58252.76"; exon_number "30";
chr14	StringTie	exon	64097949	64098821	1000	+	.	gene_id "MSTRG.58252"; transcript_id "MSTRG.58252.76"; exon_number "31";
chr14	StringTie	exon	64101932	64102042	1000	+	.	gene_id "MSTRG.58252"; transcript_id "MSTRG.58252.76"; exon_number "32";
chr14	StringTie	exon	64107491	64107607	1000	+	.	gene_id "MSTRG.58252"; transcript_id "MSTRG.58252.76"; exon_number "33";
chr14	StringTie	exon	64113341	64113571	1000	+	.	gene_id "MSTRG.58252"; transcript_id "MSTRG.58252.76"; exon_number "34";
chr14	StringTie	exon	64119427	64119609	1000	+	.	gene_id "MSTRG.58252"; transcript_id "MSTRG.58252.76"; exon_number "35";
chr14	StringTie	exon	64120927	64121061	1000	+	.	gene_id "MSTRG.58252"; transcript_id "MSTRG.58252.76"; exon_number "36";
chr14	StringTie	exon	64122012	64122133	1000	+	.	gene_id "MSTRG.58252"; transcript_id "MSTRG.58252.76"; exon_number "37";
chr14	StringTie	exon	64122286	64122427	1000	+	.	gene_id "MSTRG.58252"; transcript_id "MSTRG.58252.76"; exon_number "38";
chr14	StringTie	exon	64125079	64125210	1000	+	.	gene_id "MSTRG.58252"; transcript_id "MSTRG.58252.76"; exon_number "39";
chr14	StringTie	exon	64126327	64126479	1000	+	.	gene_id "MSTRG.58252"; transcript_id "MSTRG.58252.76"; exon_number "40";
chr14	StringTie	exon	64126598	64126807	1000	+	.	gene_id "MSTRG.58252"; transcript_id "MSTRG.58252.76"; exon_number "41";
chr14	StringTie	exon	64128452	64128553	1000	+	.	gene_id "MSTRG.58252"; transcript_id "MSTRG.58252.76"; exon_number "42";
chr14	StringTie	exon	64129782	64129901	1000	+	.	gene_id "MSTRG.58252"; transcript_id "MSTRG.58252.76"; exon_number "43";
chr14	StringTie	exon	64130048	64130248	1000	+	.	gene_id "MSTRG.58252"; transcript_id "MSTRG.58252.76"; exon_number "44";
chr14	StringTie	exon	64132265	64132438	1000	+	.	gene_id "MSTRG.58252"; transcript_id "MSTRG.58252.76"; exon_number "45";
chr14	StringTie	exon	64134069	64134200	1000	+	.	gene_id "MSTRG.58252"; transcript_id "MSTRG.58252.76"; exon_number "46";
chr14	StringTie	exon	64137787	64137983	1000	+	.	gene_id "MSTRG.58252"; transcript_id "MSTRG.58252.76"; exon_number "47";
chr14	StringTie	exon	64139941	64140073	1000	+	.	gene_id "MSTRG.58252"; transcript_id "MSTRG.58252.76"; exon_number "48";
chr14	StringTie	exon	64141341	64141523	1000	+	.	gene_id "MSTRG.58252"; transcript_id "MSTRG.58252.76"; exon_number "49";
chr14	StringTie	exon	64141942	64142088	1000	+	.	gene_id "MSTRG.58252"; transcript_id "MSTRG.58252.76"; exon_number "50";
chr14	StringTie	exon	64143772	64143948	1000	+	.	gene_id "MSTRG.58252"; transcript_id "MSTRG.58252.76"; exon_number "51";
chr14	StringTie	exon	64146068	64146223	1000	+	.	gene_id "MSTRG.58252"; transcript_id "MSTRG.58252.76"; exon_number "52";
chr14	StringTie	exon	64152564	64152716	1000	+	.	gene_id "MSTRG.58252"; transcript_id "MSTRG.58252.76"; exon_number "53";
chr14	StringTie	exon	64158625	64158795	1000	+	.	gene_id "MSTRG.58252"; transcript_id "MSTRG.58252.76"; exon_number "54";
chr14	StringTie	exon	64159312	64159442	1000	+	.	gene_id "MSTRG.58252"; transcript_id "MSTRG.58252.76"; exon_number "55";
chr14	StringTie	exon	64162072	64162276	1000	+	.	gene_id "MSTRG.58252"; transcript_id "MSTRG.58252.76"; exon_number "56";
chr14	StringTie	exon	64163402	64163581	1000	+	.	gene_id "MSTRG.58252"; transcript_id "MSTRG.58252.76"; exon_number "57";
chr14	StringTie	exon	64165285	64165410	1000	+	.	gene_id "MSTRG.58252"; transcript_id "MSTRG.58252.76"; exon_number "58";
chr14	StringTie	exon	64167233	64167387	1000	+	.	gene_id "MSTRG.58252"; transcript_id "MSTRG.58252.76"; exon_number "59";
chr14	StringTie	exon	64167495	64167639	1000	+	.	gene_id "MSTRG.58252"; transcript_id "MSTRG.58252.76"; exon_number "60";
chr14	StringTie	exon	64168877	64168971	1000	+	.	gene_id "MSTRG.58252"; transcript_id "MSTRG.58252.76"; exon_number "61";
chr14	StringTie	exon	64170228	64170462	1000	+	.	gene_id "MSTRG.58252"; transcript_id "MSTRG.58252.76"; exon_number "62";
chr14	StringTie	exon	64174944	64175138	1000	+	.	gene_id "MSTRG.58252"; transcript_id "MSTRG.58252.76"; exon_number "63";
chr14	StringTie	exon	64177358	64177483	1000	+	.	gene_id "MSTRG.58252"; transcript_id "MSTRG.58252.76"; exon_number "64";
chr14	StringTie	exon	64186424	64186579	1000	+	.	gene_id "MSTRG.58252"; transcript_id "MSTRG.58252.76"; exon_number "65";
chr14	StringTie	exon	64188550	64188708	1000	+	.	gene_id "MSTRG.58252"; transcript_id "MSTRG.58252.76"; exon_number "66";
chr14	StringTie	exon	64190071	64190237	1000	+	.	gene_id "MSTRG.58252"; transcript_id "MSTRG.58252.76"; exon_number "67";
chr14	StringTie	exon	64202801	64202963	1000	+	.	gene_id "MSTRG.58252"; transcript_id "MSTRG.58252.76"; exon_number "68";
chr14	StringTie	exon	64208758	64208945	1000	+	.	gene_id "MSTRG.58252"; transcript_id "MSTRG.58252.76"; exon_number "69";
chr14	StringTie	exon	64209428	64209578	1000	+	.	gene_id "MSTRG.58252"; transcript_id "MSTRG.58252.76"; exon_number "70";
chr14	StringTie	exon	64209942	64210124	1000	+	.	gene_id "MSTRG.58252"; transcript_id "MSTRG.58252.76"; exon_number "71";
chr14	StringTie	exon	64211961	64212098	1000	+	.	gene_id "MSTRG.58252"; transcript_id "MSTRG.58252.76"; exon_number "72";
chr14	StringTie	exon	64212811	64213005	1000	+	.	gene_id "MSTRG.58252"; transcript_id "MSTRG.58252.76"; exon_number "73";
chr14	StringTie	exon	64214194	64214470	1000	+	.	gene_id "MSTRG.58252"; transcript_id "MSTRG.58252.76"; exon_number "74";
chr14	StringTie	exon	64215286	64215354	1000	+	.	gene_id "MSTRG.58252"; transcript_id "MSTRG.58252.76"; exon_number "75";
chr14	StringTie	exon	64216248	64216387	1000	+	.	gene_id "MSTRG.58252"; transcript_id "MSTRG.58252.76"; exon_number "76";
chr14	StringTie	exon	64218398	64218512	1000	+	.	gene_id "MSTRG.58252"; transcript_id "MSTRG.58252.76"; exon_number "77";
chr14	StringTie	exon	64219208	64219410	1000	+	.	gene_id "MSTRG.58252"; transcript_id "MSTRG.58252.76"; exon_number "78";
chr14	StringTie	exon	64220437	64220637	1000	+	.	gene_id "MSTRG.58252"; transcript_id "MSTRG.58252.76"; exon_number "79";
chr14	StringTie	exon	64221576	64221704	1000	+	.	gene_id "MSTRG.58252"; transcript_id "MSTRG.58252.76"; exon_number "80";
chr14	StringTie	exon	64223189	64223380	1000	+	.	gene_id "MSTRG.58252"; transcript_id "MSTRG.58252.76"; exon_number "81";
chr14	StringTie	exon	64224461	64224547	1000	+	.	gene_id "MSTRG.58252"; transcript_id "MSTRG.58252.76"; exon_number "82";
chr14	StringTie	exon	64224996	64225045	1000	+	.	gene_id "MSTRG.58252"; transcript_id "MSTRG.58252.76"; exon_number "83";
chr14	StringTie	exon	64225319	64226524	1000	+	.	gene_id "MSTRG.58252"; transcript_id "MSTRG.58252.76"; exon_number "84";
chr14	StringTie	transcript	64019985	64226481	1000	+	.	gene_id "MSTRG.58252"; transcript_id "MSTRG.58252.77";
chr14	StringTie	exon	64019985	64020093	1000	+	.	gene_id "MSTRG.58252"; transcript_id "MSTRG.58252.77"; exon_number "1";
chr14	StringTie	exon	64021315	64021515	1000	+	.	gene_id "MSTRG.58252"; transcript_id "MSTRG.58252.77"; exon_number "2";
chr14	StringTie	exon	64021857	64022028	1000	+	.	gene_id "MSTRG.58252"; transcript_id "MSTRG.58252.77"; exon_number "3";
chr14	StringTie	exon	64022751	64022863	1000	+	.	gene_id "MSTRG.58252"; transcript_id "MSTRG.58252.77"; exon_number "4";
chr14	StringTie	exon	64024257	64024459	1000	+	.	gene_id "MSTRG.58252"; transcript_id "MSTRG.58252.77"; exon_number "5";
chr14	StringTie	exon	64024912	64025031	1000	+	.	gene_id "MSTRG.58252"; transcript_id "MSTRG.58252.77"; exon_number "6";
chr14	StringTie	exon	64025130	64025421	1000	+	.	gene_id "MSTRG.58252"; transcript_id "MSTRG.58252.77"; exon_number "7";
chr14	StringTie	exon	64026579	64026730	1000	+	.	gene_id "MSTRG.58252"; transcript_id "MSTRG.58252.77"; exon_number "8";
chr14	StringTie	exon	64027484	64027793	1000	+	.	gene_id "MSTRG.58252"; transcript_id "MSTRG.58252.77"; exon_number "9";
chr14	StringTie	exon	64029895	64030059	1000	+	.	gene_id "MSTRG.58252"; transcript_id "MSTRG.58252.77"; exon_number "10";
chr14	StringTie	exon	64031016	64031357	1000	+	.	gene_id "MSTRG.58252"; transcript_id "MSTRG.58252.77"; exon_number "11";
chr14	StringTie	exon	64048000	64048155	1000	+	.	gene_id "MSTRG.58252"; transcript_id "MSTRG.58252.77"; exon_number "12";
chr14	StringTie	exon	64049611	64049876	1000	+	.	gene_id "MSTRG.58252"; transcript_id "MSTRG.58252.77"; exon_number "13";
chr14	StringTie	exon	64051557	64053657	1000	+	.	gene_id "MSTRG.58252"; transcript_id "MSTRG.58252.77"; exon_number "14";
chr14	StringTie	exon	64055944	64056266	1000	+	.	gene_id "MSTRG.58252"; transcript_id "MSTRG.58252.77"; exon_number "15";
chr14	StringTie	exon	64062751	64062895	1000	+	.	gene_id "MSTRG.58252"; transcript_id "MSTRG.58252.77"; exon_number "16";
chr14	StringTie	exon	64065432	64065650	1000	+	.	gene_id "MSTRG.58252"; transcript_id "MSTRG.58252.77"; exon_number "17";
chr14	StringTie	exon	64070645	64070910	1000	+	.	gene_id "MSTRG.58252"; transcript_id "MSTRG.58252.77"; exon_number "18";
chr14	StringTie	exon	64073968	64074136	1000	+	.	gene_id "MSTRG.58252"; transcript_id "MSTRG.58252.77"; exon_number "19";
chr14	StringTie	exon	64075945	64076100	1000	+	.	gene_id "MSTRG.58252"; transcript_id "MSTRG.58252.77"; exon_number "20";
chr14	StringTie	exon	64078466	64078606	1000	+	.	gene_id "MSTRG.58252"; transcript_id "MSTRG.58252.77"; exon_number "21";
chr14	StringTie	exon	64080456	64080638	1000	+	.	gene_id "MSTRG.58252"; transcript_id "MSTRG.58252.77"; exon_number "22";
chr14	StringTie	exon	64081443	64081580	1000	+	.	gene_id "MSTRG.58252"; transcript_id "MSTRG.58252.77"; exon_number "23";
chr14	StringTie	exon	64087671	64087856	1000	+	.	gene_id "MSTRG.58252"; transcript_id "MSTRG.58252.77"; exon_number "24";
chr14	StringTie	exon	64089574	64089696	1000	+	.	gene_id "MSTRG.58252"; transcript_id "MSTRG.58252.77"; exon_number "25";
chr14	StringTie	exon	64090866	64091048	1000	+	.	gene_id "MSTRG.58252"; transcript_id "MSTRG.58252.77"; exon_number "26";
chr14	StringTie	exon	64093349	64093480	1000	+	.	gene_id "MSTRG.58252"; transcript_id "MSTRG.58252.77"; exon_number "27";
chr14	StringTie	exon	64097949	64098146	1000	+	.	gene_id "MSTRG.58252"; transcript_id "MSTRG.58252.77"; exon_number "28";
chr14	StringTie	exon	64098747	64098821	1000	+	.	gene_id "MSTRG.58252"; transcript_id "MSTRG.58252.77"; exon_number "29";
chr14	StringTie	exon	64101932	64102042	1000	+	.	gene_id "MSTRG.58252"; transcript_id "MSTRG.58252.77"; exon_number "30";
chr14	StringTie	exon	64107491	64107607	1000	+	.	gene_id "MSTRG.58252"; transcript_id "MSTRG.58252.77"; exon_number "31";
chr14	StringTie	exon	64113341	64113571	1000	+	.	gene_id "MSTRG.58252"; transcript_id "MSTRG.58252.77"; exon_number "32";
chr14	StringTie	exon	64119427	64119609	1000	+	.	gene_id "MSTRG.58252"; transcript_id "MSTRG.58252.77"; exon_number "33";
chr14	StringTie	exon	64120927	64121061	1000	+	.	gene_id "MSTRG.58252"; transcript_id "MSTRG.58252.77"; exon_number "34";
chr14	StringTie	exon	64122012	64122133	1000	+	.	gene_id "MSTRG.58252"; transcript_id "MSTRG.58252.77"; exon_number "35";
chr14	StringTie	exon	64122286	64122427	1000	+	.	gene_id "MSTRG.58252"; transcript_id "MSTRG.58252.77"; exon_number "36";
chr14	StringTie	exon	64125079	64125210	1000	+	.	gene_id "MSTRG.58252"; transcript_id "MSTRG.58252.77"; exon_number "37";
chr14	StringTie	exon	64126327	64126479	1000	+	.	gene_id "MSTRG.58252"; transcript_id "MSTRG.58252.77"; exon_number "38";
chr14	StringTie	exon	64126598	64126807	1000	+	.	gene_id "MSTRG.58252"; transcript_id "MSTRG.58252.77"; exon_number "39";
chr14	StringTie	exon	64128452	64128553	1000	+	.	gene_id "MSTRG.58252"; transcript_id "MSTRG.58252.77"; exon_number "40";
chr14	StringTie	exon	64129782	64129901	1000	+	.	gene_id "MSTRG.58252"; transcript_id "MSTRG.58252.77"; exon_number "41";
chr14	StringTie	exon	64130048	64130248	1000	+	.	gene_id "MSTRG.58252"; transcript_id "MSTRG.58252.77"; exon_number "42";
chr14	StringTie	exon	64132265	64132438	1000	+	.	gene_id "MSTRG.58252"; transcript_id "MSTRG.58252.77"; exon_number "43";
chr14	StringTie	exon	64134069	64134200	1000	+	.	gene_id "MSTRG.58252"; transcript_id "MSTRG.58252.77"; exon_number "44";
chr14	StringTie	exon	64137787	64137983	1000	+	.	gene_id "MSTRG.58252"; transcript_id "MSTRG.58252.77"; exon_number "45";
chr14	StringTie	exon	64139941	64140073	1000	+	.	gene_id "MSTRG.58252"; transcript_id "MSTRG.58252.77"; exon_number "46";
chr14	StringTie	exon	64141341	64141523	1000	+	.	gene_id "MSTRG.58252"; transcript_id "MSTRG.58252.77"; exon_number "47";
chr14	StringTie	exon	64141942	64142088	1000	+	.	gene_id "MSTRG.58252"; transcript_id "MSTRG.58252.77"; exon_number "48";
chr14	StringTie	exon	64143772	64143948	1000	+	.	gene_id "MSTRG.58252"; transcript_id "MSTRG.58252.77"; exon_number "49";
chr14	StringTie	exon	64146068	64146223	1000	+	.	gene_id "MSTRG.58252"; transcript_id "MSTRG.58252.77"; exon_number "50";
chr14	StringTie	exon	64152564	64152716	1000	+	.	gene_id "MSTRG.58252"; transcript_id "MSTRG.58252.77"; exon_number "51";
chr14	StringTie	exon	64158625	64158795	1000	+	.	gene_id "MSTRG.58252"; transcript_id "MSTRG.58252.77"; exon_number "52";
chr14	StringTie	exon	64159312	64159442	1000	+	.	gene_id "MSTRG.58252"; transcript_id "MSTRG.58252.77"; exon_number "53";
chr14	StringTie	exon	64162072	64162276	1000	+	.	gene_id "MSTRG.58252"; transcript_id "MSTRG.58252.77"; exon_number "54";
chr14	StringTie	exon	64163402	64163581	1000	+	.	gene_id "MSTRG.58252"; transcript_id "MSTRG.58252.77"; exon_number "55";
chr14	StringTie	exon	64165285	64165410	1000	+	.	gene_id "MSTRG.58252"; transcript_id "MSTRG.58252.77"; exon_number "56";
chr14	StringTie	exon	64167233	64167387	1000	+	.	gene_id "MSTRG.58252"; transcript_id "MSTRG.58252.77"; exon_number "57";
chr14	StringTie	exon	64167495	64167639	1000	+	.	gene_id "MSTRG.58252"; transcript_id "MSTRG.58252.77"; exon_number "58";
chr14	StringTie	exon	64168877	64168971	1000	+	.	gene_id "MSTRG.58252"; transcript_id "MSTRG.58252.77"; exon_number "59";
chr14	StringTie	exon	64170233	64170462	1000	+	.	gene_id "MSTRG.58252"; transcript_id "MSTRG.58252.77"; exon_number "60";
chr14	StringTie	exon	64174944	64175138	1000	+	.	gene_id "MSTRG.58252"; transcript_id "MSTRG.58252.77"; exon_number "61";
chr14	StringTie	exon	64177358	64177483	1000	+	.	gene_id "MSTRG.58252"; transcript_id "MSTRG.58252.77"; exon_number "62";
chr14	StringTie	exon	64186424	64186579	1000	+	.	gene_id "MSTRG.58252"; transcript_id "MSTRG.58252.77"; exon_number "63";
chr14	StringTie	exon	64188550	64188708	1000	+	.	gene_id "MSTRG.58252"; transcript_id "MSTRG.58252.77"; exon_number "64";
chr14	StringTie	exon	64190071	64190237	1000	+	.	gene_id "MSTRG.58252"; transcript_id "MSTRG.58252.77"; exon_number "65";
chr14	StringTie	exon	64202801	64202963	1000	+	.	gene_id "MSTRG.58252"; transcript_id "MSTRG.58252.77"; exon_number "66";
chr14	StringTie	exon	64208758	64208945	1000	+	.	gene_id "MSTRG.58252"; transcript_id "MSTRG.58252.77"; exon_number "67";
chr14	StringTie	exon	64209428	64209578	1000	+	.	gene_id "MSTRG.58252"; transcript_id "MSTRG.58252.77"; exon_number "68";
chr14	StringTie	exon	64209942	64210124	1000	+	.	gene_id "MSTRG.58252"; transcript_id "MSTRG.58252.77"; exon_number "69";
chr14	StringTie	exon	64211961	64212098	1000	+	.	gene_id "MSTRG.58252"; transcript_id "MSTRG.58252.77"; exon_number "70";
chr14	StringTie	exon	64212811	64213005	1000	+	.	gene_id "MSTRG.58252"; transcript_id "MSTRG.58252.77"; exon_number "71";
chr14	StringTie	exon	64214194	64214470	1000	+	.	gene_id "MSTRG.58252"; transcript_id "MSTRG.58252.77"; exon_number "72";
chr14	StringTie	exon	64215286	64215354	1000	+	.	gene_id "MSTRG.58252"; transcript_id "MSTRG.58252.77"; exon_number "73";
chr14	StringTie	exon	64216248	64216387	1000	+	.	gene_id "MSTRG.58252"; transcript_id "MSTRG.58252.77"; exon_number "74";
chr14	StringTie	exon	64218398	64220637	1000	+	.	gene_id "MSTRG.58252"; transcript_id "MSTRG.58252.77"; exon_number "75";
chr14	StringTie	exon	64221576	64221704	1000	+	.	gene_id "MSTRG.58252"; transcript_id "MSTRG.58252.77"; exon_number "76";
chr14	StringTie	exon	64223189	64223380	1000	+	.	gene_id "MSTRG.58252"; transcript_id "MSTRG.58252.77"; exon_number "77";
chr14	StringTie	exon	64224461	64224547	1000	+	.	gene_id "MSTRG.58252"; transcript_id "MSTRG.58252.77"; exon_number "78";
chr14	StringTie	exon	64224999	64225045	1000	+	.	gene_id "MSTRG.58252"; transcript_id "MSTRG.58252.77"; exon_number "79";
chr14	StringTie	exon	64225319	64226481	1000	+	.	gene_id "MSTRG.58252"; transcript_id "MSTRG.58252.77"; exon_number "80";
chr14	StringTie	transcript	64022665	64226690	1000	+	.	gene_id "MSTRG.58252"; transcript_id "MSTRG.58252.78";
chr14	StringTie	exon	64022665	64022863	1000	+	.	gene_id "MSTRG.58252"; transcript_id "MSTRG.58252.78"; exon_number "1";
chr14	StringTie	exon	64024257	64024459	1000	+	.	gene_id "MSTRG.58252"; transcript_id "MSTRG.58252.78"; exon_number "2";
chr14	StringTie	exon	64024912	64025031	1000	+	.	gene_id "MSTRG.58252"; transcript_id "MSTRG.58252.78"; exon_number "3";
chr14	StringTie	exon	64025130	64025421	1000	+	.	gene_id "MSTRG.58252"; transcript_id "MSTRG.58252.78"; exon_number "4";
chr14	StringTie	exon	64026579	64026730	1000	+	.	gene_id "MSTRG.58252"; transcript_id "MSTRG.58252.78"; exon_number "5";
chr14	StringTie	exon	64027484	64027793	1000	+	.	gene_id "MSTRG.58252"; transcript_id "MSTRG.58252.78"; exon_number "6";
chr14	StringTie	exon	64029895	64030059	1000	+	.	gene_id "MSTRG.58252"; transcript_id "MSTRG.58252.78"; exon_number "7";
chr14	StringTie	exon	64031016	64031357	1000	+	.	gene_id "MSTRG.58252"; transcript_id "MSTRG.58252.78"; exon_number "8";
chr14	StringTie	exon	64048000	64048155	1000	+	.	gene_id "MSTRG.58252"; transcript_id "MSTRG.58252.78"; exon_number "9";
chr14	StringTie	exon	64049611	64049876	1000	+	.	gene_id "MSTRG.58252"; transcript_id "MSTRG.58252.78"; exon_number "10";
chr14	StringTie	exon	64051557	64053657	1000	+	.	gene_id "MSTRG.58252"; transcript_id "MSTRG.58252.78"; exon_number "11";
chr14	StringTie	exon	64055944	64056266	1000	+	.	gene_id "MSTRG.58252"; transcript_id "MSTRG.58252.78"; exon_number "12";
chr14	StringTie	exon	64062751	64062895	1000	+	.	gene_id "MSTRG.58252"; transcript_id "MSTRG.58252.78"; exon_number "13";
chr14	StringTie	exon	64065432	64065650	1000	+	.	gene_id "MSTRG.58252"; transcript_id "MSTRG.58252.78"; exon_number "14";
chr14	StringTie	exon	64070645	64070910	1000	+	.	gene_id "MSTRG.58252"; transcript_id "MSTRG.58252.78"; exon_number "15";
chr14	StringTie	exon	64073968	64074136	1000	+	.	gene_id "MSTRG.58252"; transcript_id "MSTRG.58252.78"; exon_number "16";
chr14	StringTie	exon	64075945	64076100	1000	+	.	gene_id "MSTRG.58252"; transcript_id "MSTRG.58252.78"; exon_number "17";
chr14	StringTie	exon	64078466	64078606	1000	+	.	gene_id "MSTRG.58252"; transcript_id "MSTRG.58252.78"; exon_number "18";
chr14	StringTie	exon	64080456	64080638	1000	+	.	gene_id "MSTRG.58252"; transcript_id "MSTRG.58252.78"; exon_number "19";
chr14	StringTie	exon	64081443	64081580	1000	+	.	gene_id "MSTRG.58252"; transcript_id "MSTRG.58252.78"; exon_number "20";
chr14	StringTie	exon	64087671	64087856	1000	+	.	gene_id "MSTRG.58252"; transcript_id "MSTRG.58252.78"; exon_number "21";
chr14	StringTie	exon	64089574	64089696	1000	+	.	gene_id "MSTRG.58252"; transcript_id "MSTRG.58252.78"; exon_number "22";
chr14	StringTie	exon	64090866	64091048	1000	+	.	gene_id "MSTRG.58252"; transcript_id "MSTRG.58252.78"; exon_number "23";
chr14	StringTie	exon	64093349	64093480	1000	+	.	gene_id "MSTRG.58252"; transcript_id "MSTRG.58252.78"; exon_number "24";
chr14	StringTie	exon	64097949	64098146	1000	+	.	gene_id "MSTRG.58252"; transcript_id "MSTRG.58252.78"; exon_number "25";
chr14	StringTie	exon	64098528	64098646	1000	+	.	gene_id "MSTRG.58252"; transcript_id "MSTRG.58252.78"; exon_number "26";
chr14	StringTie	exon	64098747	64098821	1000	+	.	gene_id "MSTRG.58252"; transcript_id "MSTRG.58252.78"; exon_number "27";
chr14	StringTie	exon	64101932	64102042	1000	+	.	gene_id "MSTRG.58252"; transcript_id "MSTRG.58252.78"; exon_number "28";
chr14	StringTie	exon	64107491	64107607	1000	+	.	gene_id "MSTRG.58252"; transcript_id "MSTRG.58252.78"; exon_number "29";
chr14	StringTie	exon	64113341	64113571	1000	+	.	gene_id "MSTRG.58252"; transcript_id "MSTRG.58252.78"; exon_number "30";
chr14	StringTie	exon	64119427	64119609	1000	+	.	gene_id "MSTRG.58252"; transcript_id "MSTRG.58252.78"; exon_number "31";
chr14	StringTie	exon	64120927	64121061	1000	+	.	gene_id "MSTRG.58252"; transcript_id "MSTRG.58252.78"; exon_number "32";
chr14	StringTie	exon	64122012	64122133	1000	+	.	gene_id "MSTRG.58252"; transcript_id "MSTRG.58252.78"; exon_number "33";
chr14	StringTie	exon	64122286	64122427	1000	+	.	gene_id "MSTRG.58252"; transcript_id "MSTRG.58252.78"; exon_number "34";
chr14	StringTie	exon	64125079	64125210	1000	+	.	gene_id "MSTRG.58252"; transcript_id "MSTRG.58252.78"; exon_number "35";
chr14	StringTie	exon	64126327	64126479	1000	+	.	gene_id "MSTRG.58252"; transcript_id "MSTRG.58252.78"; exon_number "36";
chr14	StringTie	exon	64126598	64126807	1000	+	.	gene_id "MSTRG.58252"; transcript_id "MSTRG.58252.78"; exon_number "37";
chr14	StringTie	exon	64128452	64128553	1000	+	.	gene_id "MSTRG.58252"; transcript_id "MSTRG.58252.78"; exon_number "38";
chr14	StringTie	exon	64129782	64129901	1000	+	.	gene_id "MSTRG.58252"; transcript_id "MSTRG.58252.78"; exon_number "39";
chr14	StringTie	exon	64130048	64130248	1000	+	.	gene_id "MSTRG.58252"; transcript_id "MSTRG.58252.78"; exon_number "40";
chr14	StringTie	exon	64132265	64132438	1000	+	.	gene_id "MSTRG.58252"; transcript_id "MSTRG.58252.78"; exon_number "41";
chr14	StringTie	exon	64134069	64134200	1000	+	.	gene_id "MSTRG.58252"; transcript_id "MSTRG.58252.78"; exon_number "42";
chr14	StringTie	exon	64137787	64137983	1000	+	.	gene_id "MSTRG.58252"; transcript_id "MSTRG.58252.78"; exon_number "43";
chr14	StringTie	exon	64139941	64140073	1000	+	.	gene_id "MSTRG.58252"; transcript_id "MSTRG.58252.78"; exon_number "44";
chr14	StringTie	exon	64141341	64141523	1000	+	.	gene_id "MSTRG.58252"; transcript_id "MSTRG.58252.78"; exon_number "45";
chr14	StringTie	exon	64141942	64142088	1000	+	.	gene_id "MSTRG.58252"; transcript_id "MSTRG.58252.78"; exon_number "46";
chr14	StringTie	exon	64143772	64143948	1000	+	.	gene_id "MSTRG.58252"; transcript_id "MSTRG.58252.78"; exon_number "47";
chr14	StringTie	exon	64146068	64146223	1000	+	.	gene_id "MSTRG.58252"; transcript_id "MSTRG.58252.78"; exon_number "48";
chr14	StringTie	exon	64152564	64152716	1000	+	.	gene_id "MSTRG.58252"; transcript_id "MSTRG.58252.78"; exon_number "49";
chr14	StringTie	exon	64158625	64158795	1000	+	.	gene_id "MSTRG.58252"; transcript_id "MSTRG.58252.78"; exon_number "50";
chr14	StringTie	exon	64159312	64159442	1000	+	.	gene_id "MSTRG.58252"; transcript_id "MSTRG.58252.78"; exon_number "51";
chr14	StringTie	exon	64162072	64162276	1000	+	.	gene_id "MSTRG.58252"; transcript_id "MSTRG.58252.78"; exon_number "52";
chr14	StringTie	exon	64163402	64163581	1000	+	.	gene_id "MSTRG.58252"; transcript_id "MSTRG.58252.78"; exon_number "53";
chr14	StringTie	exon	64165285	64165410	1000	+	.	gene_id "MSTRG.58252"; transcript_id "MSTRG.58252.78"; exon_number "54";
chr14	StringTie	exon	64167233	64167387	1000	+	.	gene_id "MSTRG.58252"; transcript_id "MSTRG.58252.78"; exon_number "55";
chr14	StringTie	exon	64167495	64167639	1000	+	.	gene_id "MSTRG.58252"; transcript_id "MSTRG.58252.78"; exon_number "56";
chr14	StringTie	exon	64168877	64168971	1000	+	.	gene_id "MSTRG.58252"; transcript_id "MSTRG.58252.78"; exon_number "57";
chr14	StringTie	exon	64170228	64170462	1000	+	.	gene_id "MSTRG.58252"; transcript_id "MSTRG.58252.78"; exon_number "58";
chr14	StringTie	exon	64174944	64175138	1000	+	.	gene_id "MSTRG.58252"; transcript_id "MSTRG.58252.78"; exon_number "59";
chr14	StringTie	exon	64177358	64177483	1000	+	.	gene_id "MSTRG.58252"; transcript_id "MSTRG.58252.78"; exon_number "60";
chr14	StringTie	exon	64186424	64186579	1000	+	.	gene_id "MSTRG.58252"; transcript_id "MSTRG.58252.78"; exon_number "61";
chr14	StringTie	exon	64188550	64188708	1000	+	.	gene_id "MSTRG.58252"; transcript_id "MSTRG.58252.78"; exon_number "62";
chr14	StringTie	exon	64190071	64190237	1000	+	.	gene_id "MSTRG.58252"; transcript_id "MSTRG.58252.78"; exon_number "63";
chr14	StringTie	exon	64202801	64202963	1000	+	.	gene_id "MSTRG.58252"; transcript_id "MSTRG.58252.78"; exon_number "64";
chr14	StringTie	exon	64208758	64208945	1000	+	.	gene_id "MSTRG.58252"; transcript_id "MSTRG.58252.78"; exon_number "65";
chr14	StringTie	exon	64209428	64209578	1000	+	.	gene_id "MSTRG.58252"; transcript_id "MSTRG.58252.78"; exon_number "66";
chr14	StringTie	exon	64209942	64210124	1000	+	.	gene_id "MSTRG.58252"; transcript_id "MSTRG.58252.78"; exon_number "67";
chr14	StringTie	exon	64211961	64212098	1000	+	.	gene_id "MSTRG.58252"; transcript_id "MSTRG.58252.78"; exon_number "68";
chr14	StringTie	exon	64212811	64213005	1000	+	.	gene_id "MSTRG.58252"; transcript_id "MSTRG.58252.78"; exon_number "69";
chr14	StringTie	exon	64214194	64214470	1000	+	.	gene_id "MSTRG.58252"; transcript_id "MSTRG.58252.78"; exon_number "70";
chr14	StringTie	exon	64216248	64216387	1000	+	.	gene_id "MSTRG.58252"; transcript_id "MSTRG.58252.78"; exon_number "71";
chr14	StringTie	exon	64218398	64218512	1000	+	.	gene_id "MSTRG.58252"; transcript_id "MSTRG.58252.78"; exon_number "72";
chr14	StringTie	exon	64219208	64219410	1000	+	.	gene_id "MSTRG.58252"; transcript_id "MSTRG.58252.78"; exon_number "73";
chr14	StringTie	exon	64220437	64220637	1000	+	.	gene_id "MSTRG.58252"; transcript_id "MSTRG.58252.78"; exon_number "74";
chr14	StringTie	exon	64221534	64221704	1000	+	.	gene_id "MSTRG.58252"; transcript_id "MSTRG.58252.78"; exon_number "75";
chr14	StringTie	exon	64223189	64223380	1000	+	.	gene_id "MSTRG.58252"; transcript_id "MSTRG.58252.78"; exon_number "76";
chr14	StringTie	exon	64224461	64224547	1000	+	.	gene_id "MSTRG.58252"; transcript_id "MSTRG.58252.78"; exon_number "77";
chr14	StringTie	exon	64224999	64225045	1000	+	.	gene_id "MSTRG.58252"; transcript_id "MSTRG.58252.78"; exon_number "78";
chr14	StringTie	exon	64225319	64226690	1000	+	.	gene_id "MSTRG.58252"; transcript_id "MSTRG.58252.78"; exon_number "79";
chr14	StringTie	transcript	64022761	64226504	1000	+	.	gene_id "MSTRG.58252"; transcript_id "MSTRG.58252.79";
chr14	StringTie	exon	64022761	64022863	1000	+	.	gene_id "MSTRG.58252"; transcript_id "MSTRG.58252.79"; exon_number "1";
chr14	StringTie	exon	64024257	64024459	1000	+	.	gene_id "MSTRG.58252"; transcript_id "MSTRG.58252.79"; exon_number "2";
chr14	StringTie	exon	64024912	64025031	1000	+	.	gene_id "MSTRG.58252"; transcript_id "MSTRG.58252.79"; exon_number "3";
chr14	StringTie	exon	64025130	64025421	1000	+	.	gene_id "MSTRG.58252"; transcript_id "MSTRG.58252.79"; exon_number "4";
chr14	StringTie	exon	64026579	64026730	1000	+	.	gene_id "MSTRG.58252"; transcript_id "MSTRG.58252.79"; exon_number "5";
chr14	StringTie	exon	64027484	64027793	1000	+	.	gene_id "MSTRG.58252"; transcript_id "MSTRG.58252.79"; exon_number "6";
chr14	StringTie	exon	64029895	64030059	1000	+	.	gene_id "MSTRG.58252"; transcript_id "MSTRG.58252.79"; exon_number "7";
chr14	StringTie	exon	64031016	64031357	1000	+	.	gene_id "MSTRG.58252"; transcript_id "MSTRG.58252.79"; exon_number "8";
chr14	StringTie	exon	64048000	64048155	1000	+	.	gene_id "MSTRG.58252"; transcript_id "MSTRG.58252.79"; exon_number "9";
chr14	StringTie	exon	64049611	64049876	1000	+	.	gene_id "MSTRG.58252"; transcript_id "MSTRG.58252.79"; exon_number "10";
chr14	StringTie	exon	64051557	64053657	1000	+	.	gene_id "MSTRG.58252"; transcript_id "MSTRG.58252.79"; exon_number "11";
chr14	StringTie	exon	64055944	64056266	1000	+	.	gene_id "MSTRG.58252"; transcript_id "MSTRG.58252.79"; exon_number "12";
chr14	StringTie	exon	64062751	64062895	1000	+	.	gene_id "MSTRG.58252"; transcript_id "MSTRG.58252.79"; exon_number "13";
chr14	StringTie	exon	64065432	64065650	1000	+	.	gene_id "MSTRG.58252"; transcript_id "MSTRG.58252.79"; exon_number "14";
chr14	StringTie	exon	64070645	64070910	1000	+	.	gene_id "MSTRG.58252"; transcript_id "MSTRG.58252.79"; exon_number "15";
chr14	StringTie	exon	64073968	64074136	1000	+	.	gene_id "MSTRG.58252"; transcript_id "MSTRG.58252.79"; exon_number "16";
chr14	StringTie	exon	64075945	64076100	1000	+	.	gene_id "MSTRG.58252"; transcript_id "MSTRG.58252.79"; exon_number "17";
chr14	StringTie	exon	64078466	64078606	1000	+	.	gene_id "MSTRG.58252"; transcript_id "MSTRG.58252.79"; exon_number "18";
chr14	StringTie	exon	64080456	64080638	1000	+	.	gene_id "MSTRG.58252"; transcript_id "MSTRG.58252.79"; exon_number "19";
chr14	StringTie	exon	64081443	64081580	1000	+	.	gene_id "MSTRG.58252"; transcript_id "MSTRG.58252.79"; exon_number "20";
chr14	StringTie	exon	64087671	64087856	1000	+	.	gene_id "MSTRG.58252"; transcript_id "MSTRG.58252.79"; exon_number "21";
chr14	StringTie	exon	64089574	64089696	1000	+	.	gene_id "MSTRG.58252"; transcript_id "MSTRG.58252.79"; exon_number "22";
chr14	StringTie	exon	64090866	64091048	1000	+	.	gene_id "MSTRG.58252"; transcript_id "MSTRG.58252.79"; exon_number "23";
chr14	StringTie	exon	64093349	64093480	1000	+	.	gene_id "MSTRG.58252"; transcript_id "MSTRG.58252.79"; exon_number "24";
chr14	StringTie	exon	64097949	64098146	1000	+	.	gene_id "MSTRG.58252"; transcript_id "MSTRG.58252.79"; exon_number "25";
chr14	StringTie	exon	64098747	64098821	1000	+	.	gene_id "MSTRG.58252"; transcript_id "MSTRG.58252.79"; exon_number "26";
chr14	StringTie	exon	64101932	64102042	1000	+	.	gene_id "MSTRG.58252"; transcript_id "MSTRG.58252.79"; exon_number "27";
chr14	StringTie	exon	64107491	64107607	1000	+	.	gene_id "MSTRG.58252"; transcript_id "MSTRG.58252.79"; exon_number "28";
chr14	StringTie	exon	64113341	64113571	1000	+	.	gene_id "MSTRG.58252"; transcript_id "MSTRG.58252.79"; exon_number "29";
chr14	StringTie	exon	64119427	64119609	1000	+	.	gene_id "MSTRG.58252"; transcript_id "MSTRG.58252.79"; exon_number "30";
chr14	StringTie	exon	64120927	64121061	1000	+	.	gene_id "MSTRG.58252"; transcript_id "MSTRG.58252.79"; exon_number "31";
chr14	StringTie	exon	64122012	64122133	1000	+	.	gene_id "MSTRG.58252"; transcript_id "MSTRG.58252.79"; exon_number "32";
chr14	StringTie	exon	64122286	64122427	1000	+	.	gene_id "MSTRG.58252"; transcript_id "MSTRG.58252.79"; exon_number "33";
chr14	StringTie	exon	64125079	64125210	1000	+	.	gene_id "MSTRG.58252"; transcript_id "MSTRG.58252.79"; exon_number "34";
chr14	StringTie	exon	64126327	64126479	1000	+	.	gene_id "MSTRG.58252"; transcript_id "MSTRG.58252.79"; exon_number "35";
chr14	StringTie	exon	64126598	64126807	1000	+	.	gene_id "MSTRG.58252"; transcript_id "MSTRG.58252.79"; exon_number "36";
chr14	StringTie	exon	64128452	64128553	1000	+	.	gene_id "MSTRG.58252"; transcript_id "MSTRG.58252.79"; exon_number "37";
chr14	StringTie	exon	64129782	64129901	1000	+	.	gene_id "MSTRG.58252"; transcript_id "MSTRG.58252.79"; exon_number "38";
chr14	StringTie	exon	64130048	64130248	1000	+	.	gene_id "MSTRG.58252"; transcript_id "MSTRG.58252.79"; exon_number "39";
chr14	StringTie	exon	64132265	64132438	1000	+	.	gene_id "MSTRG.58252"; transcript_id "MSTRG.58252.79"; exon_number "40";
chr14	StringTie	exon	64134069	64134200	1000	+	.	gene_id "MSTRG.58252"; transcript_id "MSTRG.58252.79"; exon_number "41";
chr14	StringTie	exon	64137787	64137983	1000	+	.	gene_id "MSTRG.58252"; transcript_id "MSTRG.58252.79"; exon_number "42";
chr14	StringTie	exon	64139941	64140073	1000	+	.	gene_id "MSTRG.58252"; transcript_id "MSTRG.58252.79"; exon_number "43";
chr14	StringTie	exon	64141341	64141523	1000	+	.	gene_id "MSTRG.58252"; transcript_id "MSTRG.58252.79"; exon_number "44";
chr14	StringTie	exon	64141942	64142088	1000	+	.	gene_id "MSTRG.58252"; transcript_id "MSTRG.58252.79"; exon_number "45";
chr14	StringTie	exon	64143772	64143948	1000	+	.	gene_id "MSTRG.58252"; transcript_id "MSTRG.58252.79"; exon_number "46";
chr14	StringTie	exon	64146068	64146223	1000	+	.	gene_id "MSTRG.58252"; transcript_id "MSTRG.58252.79"; exon_number "47";
chr14	StringTie	exon	64152564	64152716	1000	+	.	gene_id "MSTRG.58252"; transcript_id "MSTRG.58252.79"; exon_number "48";
chr14	StringTie	exon	64158625	64158795	1000	+	.	gene_id "MSTRG.58252"; transcript_id "MSTRG.58252.79"; exon_number "49";
chr14	StringTie	exon	64159312	64159442	1000	+	.	gene_id "MSTRG.58252"; transcript_id "MSTRG.58252.79"; exon_number "50";
chr14	StringTie	exon	64162072	64162276	1000	+	.	gene_id "MSTRG.58252"; transcript_id "MSTRG.58252.79"; exon_number "51";
chr14	StringTie	exon	64163402	64163581	1000	+	.	gene_id "MSTRG.58252"; transcript_id "MSTRG.58252.79"; exon_number "52";
chr14	StringTie	exon	64165285	64165410	1000	+	.	gene_id "MSTRG.58252"; transcript_id "MSTRG.58252.79"; exon_number "53";
chr14	StringTie	exon	64167233	64167387	1000	+	.	gene_id "MSTRG.58252"; transcript_id "MSTRG.58252.79"; exon_number "54";
chr14	StringTie	exon	64167495	64167639	1000	+	.	gene_id "MSTRG.58252"; transcript_id "MSTRG.58252.79"; exon_number "55";
chr14	StringTie	exon	64168877	64168971	1000	+	.	gene_id "MSTRG.58252"; transcript_id "MSTRG.58252.79"; exon_number "56";
chr14	StringTie	exon	64170228	64170462	1000	+	.	gene_id "MSTRG.58252"; transcript_id "MSTRG.58252.79"; exon_number "57";
chr14	StringTie	exon	64174944	64175138	1000	+	.	gene_id "MSTRG.58252"; transcript_id "MSTRG.58252.79"; exon_number "58";
chr14	StringTie	exon	64177358	64177483	1000	+	.	gene_id "MSTRG.58252"; transcript_id "MSTRG.58252.79"; exon_number "59";
chr14	StringTie	exon	64186424	64186579	1000	+	.	gene_id "MSTRG.58252"; transcript_id "MSTRG.58252.79"; exon_number "60";
chr14	StringTie	exon	64188550	64188708	1000	+	.	gene_id "MSTRG.58252"; transcript_id "MSTRG.58252.79"; exon_number "61";
chr14	StringTie	exon	64190071	64190237	1000	+	.	gene_id "MSTRG.58252"; transcript_id "MSTRG.58252.79"; exon_number "62";
chr14	StringTie	exon	64202801	64202963	1000	+	.	gene_id "MSTRG.58252"; transcript_id "MSTRG.58252.79"; exon_number "63";
chr14	StringTie	exon	64208758	64208945	1000	+	.	gene_id "MSTRG.58252"; transcript_id "MSTRG.58252.79"; exon_number "64";
chr14	StringTie	exon	64209428	64209578	1000	+	.	gene_id "MSTRG.58252"; transcript_id "MSTRG.58252.79"; exon_number "65";
chr14	StringTie	exon	64209942	64210124	1000	+	.	gene_id "MSTRG.58252"; transcript_id "MSTRG.58252.79"; exon_number "66";
chr14	StringTie	exon	64211961	64212098	1000	+	.	gene_id "MSTRG.58252"; transcript_id "MSTRG.58252.79"; exon_number "67";
chr14	StringTie	exon	64212811	64213005	1000	+	.	gene_id "MSTRG.58252"; transcript_id "MSTRG.58252.79"; exon_number "68";
chr14	StringTie	exon	64214194	64214470	1000	+	.	gene_id "MSTRG.58252"; transcript_id "MSTRG.58252.79"; exon_number "69";
chr14	StringTie	exon	64216248	64216387	1000	+	.	gene_id "MSTRG.58252"; transcript_id "MSTRG.58252.79"; exon_number "70";
chr14	StringTie	exon	64218398	64218554	1000	+	.	gene_id "MSTRG.58252"; transcript_id "MSTRG.58252.79"; exon_number "71";
chr14	StringTie	exon	64219208	64219410	1000	+	.	gene_id "MSTRG.58252"; transcript_id "MSTRG.58252.79"; exon_number "72";
chr14	StringTie	exon	64220437	64220637	1000	+	.	gene_id "MSTRG.58252"; transcript_id "MSTRG.58252.79"; exon_number "73";
chr14	StringTie	exon	64221576	64221704	1000	+	.	gene_id "MSTRG.58252"; transcript_id "MSTRG.58252.79"; exon_number "74";
chr14	StringTie	exon	64223189	64223380	1000	+	.	gene_id "MSTRG.58252"; transcript_id "MSTRG.58252.79"; exon_number "75";
chr14	StringTie	exon	64224461	64224547	1000	+	.	gene_id "MSTRG.58252"; transcript_id "MSTRG.58252.79"; exon_number "76";
chr14	StringTie	exon	64224996	64225045	1000	+	.	gene_id "MSTRG.58252"; transcript_id "MSTRG.58252.79"; exon_number "77";
chr14	StringTie	exon	64225319	64226504	1000	+	.	gene_id "MSTRG.58252"; transcript_id "MSTRG.58252.79"; exon_number "78";
chr14	StringTie	transcript	64022763	64226534	1000	+	.	gene_id "MSTRG.58252"; transcript_id "MSTRG.58252.80";
chr14	StringTie	exon	64022763	64024459	1000	+	.	gene_id "MSTRG.58252"; transcript_id "MSTRG.58252.80"; exon_number "1";
chr14	StringTie	exon	64024912	64025031	1000	+	.	gene_id "MSTRG.58252"; transcript_id "MSTRG.58252.80"; exon_number "2";
chr14	StringTie	exon	64025130	64025421	1000	+	.	gene_id "MSTRG.58252"; transcript_id "MSTRG.58252.80"; exon_number "3";
chr14	StringTie	exon	64026579	64026730	1000	+	.	gene_id "MSTRG.58252"; transcript_id "MSTRG.58252.80"; exon_number "4";
chr14	StringTie	exon	64027484	64027793	1000	+	.	gene_id "MSTRG.58252"; transcript_id "MSTRG.58252.80"; exon_number "5";
chr14	StringTie	exon	64029895	64030059	1000	+	.	gene_id "MSTRG.58252"; transcript_id "MSTRG.58252.80"; exon_number "6";
chr14	StringTie	exon	64031016	64031357	1000	+	.	gene_id "MSTRG.58252"; transcript_id "MSTRG.58252.80"; exon_number "7";
chr14	StringTie	exon	64048000	64048155	1000	+	.	gene_id "MSTRG.58252"; transcript_id "MSTRG.58252.80"; exon_number "8";
chr14	StringTie	exon	64049611	64049876	1000	+	.	gene_id "MSTRG.58252"; transcript_id "MSTRG.58252.80"; exon_number "9";
chr14	StringTie	exon	64051557	64053657	1000	+	.	gene_id "MSTRG.58252"; transcript_id "MSTRG.58252.80"; exon_number "10";
chr14	StringTie	exon	64055944	64056266	1000	+	.	gene_id "MSTRG.58252"; transcript_id "MSTRG.58252.80"; exon_number "11";
chr14	StringTie	exon	64062751	64062895	1000	+	.	gene_id "MSTRG.58252"; transcript_id "MSTRG.58252.80"; exon_number "12";
chr14	StringTie	exon	64065432	64065650	1000	+	.	gene_id "MSTRG.58252"; transcript_id "MSTRG.58252.80"; exon_number "13";
chr14	StringTie	exon	64070645	64070910	1000	+	.	gene_id "MSTRG.58252"; transcript_id "MSTRG.58252.80"; exon_number "14";
chr14	StringTie	exon	64073968	64074136	1000	+	.	gene_id "MSTRG.58252"; transcript_id "MSTRG.58252.80"; exon_number "15";
chr14	StringTie	exon	64075945	64076100	1000	+	.	gene_id "MSTRG.58252"; transcript_id "MSTRG.58252.80"; exon_number "16";
chr14	StringTie	exon	64078466	64078606	1000	+	.	gene_id "MSTRG.58252"; transcript_id "MSTRG.58252.80"; exon_number "17";
chr14	StringTie	exon	64080456	64080638	1000	+	.	gene_id "MSTRG.58252"; transcript_id "MSTRG.58252.80"; exon_number "18";
chr14	StringTie	exon	64081443	64081580	1000	+	.	gene_id "MSTRG.58252"; transcript_id "MSTRG.58252.80"; exon_number "19";
chr14	StringTie	exon	64087671	64087856	1000	+	.	gene_id "MSTRG.58252"; transcript_id "MSTRG.58252.80"; exon_number "20";
chr14	StringTie	exon	64089574	64089696	1000	+	.	gene_id "MSTRG.58252"; transcript_id "MSTRG.58252.80"; exon_number "21";
chr14	StringTie	exon	64090866	64091048	1000	+	.	gene_id "MSTRG.58252"; transcript_id "MSTRG.58252.80"; exon_number "22";
chr14	StringTie	exon	64093349	64093480	1000	+	.	gene_id "MSTRG.58252"; transcript_id "MSTRG.58252.80"; exon_number "23";
chr14	StringTie	exon	64097949	64098146	1000	+	.	gene_id "MSTRG.58252"; transcript_id "MSTRG.58252.80"; exon_number "24";
chr14	StringTie	exon	64098747	64098821	1000	+	.	gene_id "MSTRG.58252"; transcript_id "MSTRG.58252.80"; exon_number "25";
chr14	StringTie	exon	64101932	64102042	1000	+	.	gene_id "MSTRG.58252"; transcript_id "MSTRG.58252.80"; exon_number "26";
chr14	StringTie	exon	64107491	64107607	1000	+	.	gene_id "MSTRG.58252"; transcript_id "MSTRG.58252.80"; exon_number "27";
chr14	StringTie	exon	64113341	64113571	1000	+	.	gene_id "MSTRG.58252"; transcript_id "MSTRG.58252.80"; exon_number "28";
chr14	StringTie	exon	64119427	64119609	1000	+	.	gene_id "MSTRG.58252"; transcript_id "MSTRG.58252.80"; exon_number "29";
chr14	StringTie	exon	64120927	64121061	1000	+	.	gene_id "MSTRG.58252"; transcript_id "MSTRG.58252.80"; exon_number "30";
chr14	StringTie	exon	64122012	64122133	1000	+	.	gene_id "MSTRG.58252"; transcript_id "MSTRG.58252.80"; exon_number "31";
chr14	StringTie	exon	64122286	64122427	1000	+	.	gene_id "MSTRG.58252"; transcript_id "MSTRG.58252.80"; exon_number "32";
chr14	StringTie	exon	64125079	64125210	1000	+	.	gene_id "MSTRG.58252"; transcript_id "MSTRG.58252.80"; exon_number "33";
chr14	StringTie	exon	64126327	64126479	1000	+	.	gene_id "MSTRG.58252"; transcript_id "MSTRG.58252.80"; exon_number "34";
chr14	StringTie	exon	64126598	64126807	1000	+	.	gene_id "MSTRG.58252"; transcript_id "MSTRG.58252.80"; exon_number "35";
chr14	StringTie	exon	64128452	64128553	1000	+	.	gene_id "MSTRG.58252"; transcript_id "MSTRG.58252.80"; exon_number "36";
chr14	StringTie	exon	64129782	64129901	1000	+	.	gene_id "MSTRG.58252"; transcript_id "MSTRG.58252.80"; exon_number "37";
chr14	StringTie	exon	64130048	64130248	1000	+	.	gene_id "MSTRG.58252"; transcript_id "MSTRG.58252.80"; exon_number "38";
chr14	StringTie	exon	64132265	64132438	1000	+	.	gene_id "MSTRG.58252"; transcript_id "MSTRG.58252.80"; exon_number "39";
chr14	StringTie	exon	64134069	64134200	1000	+	.	gene_id "MSTRG.58252"; transcript_id "MSTRG.58252.80"; exon_number "40";
chr14	StringTie	exon	64137787	64137983	1000	+	.	gene_id "MSTRG.58252"; transcript_id "MSTRG.58252.80"; exon_number "41";
chr14	StringTie	exon	64139941	64140073	1000	+	.	gene_id "MSTRG.58252"; transcript_id "MSTRG.58252.80"; exon_number "42";
chr14	StringTie	exon	64141341	64141523	1000	+	.	gene_id "MSTRG.58252"; transcript_id "MSTRG.58252.80"; exon_number "43";
chr14	StringTie	exon	64141942	64142088	1000	+	.	gene_id "MSTRG.58252"; transcript_id "MSTRG.58252.80"; exon_number "44";
chr14	StringTie	exon	64143772	64143948	1000	+	.	gene_id "MSTRG.58252"; transcript_id "MSTRG.58252.80"; exon_number "45";
chr14	StringTie	exon	64146068	64146223	1000	+	.	gene_id "MSTRG.58252"; transcript_id "MSTRG.58252.80"; exon_number "46";
chr14	StringTie	exon	64152564	64152716	1000	+	.	gene_id "MSTRG.58252"; transcript_id "MSTRG.58252.80"; exon_number "47";
chr14	StringTie	exon	64158625	64158795	1000	+	.	gene_id "MSTRG.58252"; transcript_id "MSTRG.58252.80"; exon_number "48";
chr14	StringTie	exon	64159312	64159442	1000	+	.	gene_id "MSTRG.58252"; transcript_id "MSTRG.58252.80"; exon_number "49";
chr14	StringTie	exon	64162072	64162276	1000	+	.	gene_id "MSTRG.58252"; transcript_id "MSTRG.58252.80"; exon_number "50";
chr14	StringTie	exon	64163402	64163581	1000	+	.	gene_id "MSTRG.58252"; transcript_id "MSTRG.58252.80"; exon_number "51";
chr14	StringTie	exon	64165285	64165410	1000	+	.	gene_id "MSTRG.58252"; transcript_id "MSTRG.58252.80"; exon_number "52";
chr14	StringTie	exon	64167233	64167387	1000	+	.	gene_id "MSTRG.58252"; transcript_id "MSTRG.58252.80"; exon_number "53";
chr14	StringTie	exon	64167495	64167639	1000	+	.	gene_id "MSTRG.58252"; transcript_id "MSTRG.58252.80"; exon_number "54";
chr14	StringTie	exon	64168877	64168971	1000	+	.	gene_id "MSTRG.58252"; transcript_id "MSTRG.58252.80"; exon_number "55";
chr14	StringTie	exon	64170228	64170462	1000	+	.	gene_id "MSTRG.58252"; transcript_id "MSTRG.58252.80"; exon_number "56";
chr14	StringTie	exon	64174944	64175138	1000	+	.	gene_id "MSTRG.58252"; transcript_id "MSTRG.58252.80"; exon_number "57";
chr14	StringTie	exon	64177358	64177483	1000	+	.	gene_id "MSTRG.58252"; transcript_id "MSTRG.58252.80"; exon_number "58";
chr14	StringTie	exon	64186424	64186579	1000	+	.	gene_id "MSTRG.58252"; transcript_id "MSTRG.58252.80"; exon_number "59";
chr14	StringTie	exon	64188550	64188708	1000	+	.	gene_id "MSTRG.58252"; transcript_id "MSTRG.58252.80"; exon_number "60";
chr14	StringTie	exon	64190071	64190237	1000	+	.	gene_id "MSTRG.58252"; transcript_id "MSTRG.58252.80"; exon_number "61";
chr14	StringTie	exon	64202801	64202963	1000	+	.	gene_id "MSTRG.58252"; transcript_id "MSTRG.58252.80"; exon_number "62";
chr14	StringTie	exon	64208758	64208945	1000	+	.	gene_id "MSTRG.58252"; transcript_id "MSTRG.58252.80"; exon_number "63";
chr14	StringTie	exon	64209428	64209578	1000	+	.	gene_id "MSTRG.58252"; transcript_id "MSTRG.58252.80"; exon_number "64";
chr14	StringTie	exon	64209942	64210124	1000	+	.	gene_id "MSTRG.58252"; transcript_id "MSTRG.58252.80"; exon_number "65";
chr14	StringTie	exon	64211961	64212098	1000	+	.	gene_id "MSTRG.58252"; transcript_id "MSTRG.58252.80"; exon_number "66";
chr14	StringTie	exon	64212811	64213005	1000	+	.	gene_id "MSTRG.58252"; transcript_id "MSTRG.58252.80"; exon_number "67";
chr14	StringTie	exon	64214194	64214470	1000	+	.	gene_id "MSTRG.58252"; transcript_id "MSTRG.58252.80"; exon_number "68";
chr14	StringTie	exon	64216248	64216387	1000	+	.	gene_id "MSTRG.58252"; transcript_id "MSTRG.58252.80"; exon_number "69";
chr14	StringTie	exon	64218398	64218512	1000	+	.	gene_id "MSTRG.58252"; transcript_id "MSTRG.58252.80"; exon_number "70";
chr14	StringTie	exon	64219208	64219410	1000	+	.	gene_id "MSTRG.58252"; transcript_id "MSTRG.58252.80"; exon_number "71";
chr14	StringTie	exon	64220437	64220637	1000	+	.	gene_id "MSTRG.58252"; transcript_id "MSTRG.58252.80"; exon_number "72";
chr14	StringTie	exon	64221534	64221704	1000	+	.	gene_id "MSTRG.58252"; transcript_id "MSTRG.58252.80"; exon_number "73";
chr14	StringTie	exon	64223189	64223380	1000	+	.	gene_id "MSTRG.58252"; transcript_id "MSTRG.58252.80"; exon_number "74";
chr14	StringTie	exon	64224461	64224547	1000	+	.	gene_id "MSTRG.58252"; transcript_id "MSTRG.58252.80"; exon_number "75";
chr14	StringTie	exon	64224999	64225045	1000	+	.	gene_id "MSTRG.58252"; transcript_id "MSTRG.58252.80"; exon_number "76";
chr14	StringTie	exon	64225319	64226534	1000	+	.	gene_id "MSTRG.58252"; transcript_id "MSTRG.58252.80"; exon_number "77";
chr14	StringTie	transcript	64026055	64226433	1000	+	.	gene_id "MSTRG.58252"; transcript_id "MSTRG.58252.81";
chr14	StringTie	exon	64026055	64026075	1000	+	.	gene_id "MSTRG.58252"; transcript_id "MSTRG.58252.81"; exon_number "1";
chr14	StringTie	exon	64026579	64026730	1000	+	.	gene_id "MSTRG.58252"; transcript_id "MSTRG.58252.81"; exon_number "2";
chr14	StringTie	exon	64027484	64027793	1000	+	.	gene_id "MSTRG.58252"; transcript_id "MSTRG.58252.81"; exon_number "3";
chr14	StringTie	exon	64029895	64030059	1000	+	.	gene_id "MSTRG.58252"; transcript_id "MSTRG.58252.81"; exon_number "4";
chr14	StringTie	exon	64031016	64031357	1000	+	.	gene_id "MSTRG.58252"; transcript_id "MSTRG.58252.81"; exon_number "5";
chr14	StringTie	exon	64048000	64048155	1000	+	.	gene_id "MSTRG.58252"; transcript_id "MSTRG.58252.81"; exon_number "6";
chr14	StringTie	exon	64049611	64049876	1000	+	.	gene_id "MSTRG.58252"; transcript_id "MSTRG.58252.81"; exon_number "7";
chr14	StringTie	exon	64051557	64053657	1000	+	.	gene_id "MSTRG.58252"; transcript_id "MSTRG.58252.81"; exon_number "8";
chr14	StringTie	exon	64055390	64056266	1000	+	.	gene_id "MSTRG.58252"; transcript_id "MSTRG.58252.81"; exon_number "9";
chr14	StringTie	exon	64062751	64062895	1000	+	.	gene_id "MSTRG.58252"; transcript_id "MSTRG.58252.81"; exon_number "10";
chr14	StringTie	exon	64065432	64065650	1000	+	.	gene_id "MSTRG.58252"; transcript_id "MSTRG.58252.81"; exon_number "11";
chr14	StringTie	exon	64070645	64070910	1000	+	.	gene_id "MSTRG.58252"; transcript_id "MSTRG.58252.81"; exon_number "12";
chr14	StringTie	exon	64073968	64074136	1000	+	.	gene_id "MSTRG.58252"; transcript_id "MSTRG.58252.81"; exon_number "13";
chr14	StringTie	exon	64075945	64076100	1000	+	.	gene_id "MSTRG.58252"; transcript_id "MSTRG.58252.81"; exon_number "14";
chr14	StringTie	exon	64078466	64078606	1000	+	.	gene_id "MSTRG.58252"; transcript_id "MSTRG.58252.81"; exon_number "15";
chr14	StringTie	exon	64080456	64080638	1000	+	.	gene_id "MSTRG.58252"; transcript_id "MSTRG.58252.81"; exon_number "16";
chr14	StringTie	exon	64081443	64081580	1000	+	.	gene_id "MSTRG.58252"; transcript_id "MSTRG.58252.81"; exon_number "17";
chr14	StringTie	exon	64087671	64087856	1000	+	.	gene_id "MSTRG.58252"; transcript_id "MSTRG.58252.81"; exon_number "18";
chr14	StringTie	exon	64089574	64089696	1000	+	.	gene_id "MSTRG.58252"; transcript_id "MSTRG.58252.81"; exon_number "19";
chr14	StringTie	exon	64090866	64091048	1000	+	.	gene_id "MSTRG.58252"; transcript_id "MSTRG.58252.81"; exon_number "20";
chr14	StringTie	exon	64093349	64093480	1000	+	.	gene_id "MSTRG.58252"; transcript_id "MSTRG.58252.81"; exon_number "21";
chr14	StringTie	exon	64097949	64098146	1000	+	.	gene_id "MSTRG.58252"; transcript_id "MSTRG.58252.81"; exon_number "22";
chr14	StringTie	exon	64098747	64098821	1000	+	.	gene_id "MSTRG.58252"; transcript_id "MSTRG.58252.81"; exon_number "23";
chr14	StringTie	exon	64101932	64102042	1000	+	.	gene_id "MSTRG.58252"; transcript_id "MSTRG.58252.81"; exon_number "24";
chr14	StringTie	exon	64107491	64107607	1000	+	.	gene_id "MSTRG.58252"; transcript_id "MSTRG.58252.81"; exon_number "25";
chr14	StringTie	exon	64113341	64113571	1000	+	.	gene_id "MSTRG.58252"; transcript_id "MSTRG.58252.81"; exon_number "26";
chr14	StringTie	exon	64119427	64119609	1000	+	.	gene_id "MSTRG.58252"; transcript_id "MSTRG.58252.81"; exon_number "27";
chr14	StringTie	exon	64120927	64121061	1000	+	.	gene_id "MSTRG.58252"; transcript_id "MSTRG.58252.81"; exon_number "28";
chr14	StringTie	exon	64122012	64122133	1000	+	.	gene_id "MSTRG.58252"; transcript_id "MSTRG.58252.81"; exon_number "29";
chr14	StringTie	exon	64122286	64122427	1000	+	.	gene_id "MSTRG.58252"; transcript_id "MSTRG.58252.81"; exon_number "30";
chr14	StringTie	exon	64125079	64125210	1000	+	.	gene_id "MSTRG.58252"; transcript_id "MSTRG.58252.81"; exon_number "31";
chr14	StringTie	exon	64126327	64126479	1000	+	.	gene_id "MSTRG.58252"; transcript_id "MSTRG.58252.81"; exon_number "32";
chr14	StringTie	exon	64126598	64126807	1000	+	.	gene_id "MSTRG.58252"; transcript_id "MSTRG.58252.81"; exon_number "33";
chr14	StringTie	exon	64128452	64128553	1000	+	.	gene_id "MSTRG.58252"; transcript_id "MSTRG.58252.81"; exon_number "34";
chr14	StringTie	exon	64129782	64129901	1000	+	.	gene_id "MSTRG.58252"; transcript_id "MSTRG.58252.81"; exon_number "35";
chr14	StringTie	exon	64130048	64130248	1000	+	.	gene_id "MSTRG.58252"; transcript_id "MSTRG.58252.81"; exon_number "36";
chr14	StringTie	exon	64132265	64132438	1000	+	.	gene_id "MSTRG.58252"; transcript_id "MSTRG.58252.81"; exon_number "37";
chr14	StringTie	exon	64134069	64134200	1000	+	.	gene_id "MSTRG.58252"; transcript_id "MSTRG.58252.81"; exon_number "38";
chr14	StringTie	exon	64137787	64137983	1000	+	.	gene_id "MSTRG.58252"; transcript_id "MSTRG.58252.81"; exon_number "39";
chr14	StringTie	exon	64139941	64140073	1000	+	.	gene_id "MSTRG.58252"; transcript_id "MSTRG.58252.81"; exon_number "40";
chr14	StringTie	exon	64141341	64141523	1000	+	.	gene_id "MSTRG.58252"; transcript_id "MSTRG.58252.81"; exon_number "41";
chr14	StringTie	exon	64141942	64142088	1000	+	.	gene_id "MSTRG.58252"; transcript_id "MSTRG.58252.81"; exon_number "42";
chr14	StringTie	exon	64143772	64143948	1000	+	.	gene_id "MSTRG.58252"; transcript_id "MSTRG.58252.81"; exon_number "43";
chr14	StringTie	exon	64146068	64146223	1000	+	.	gene_id "MSTRG.58252"; transcript_id "MSTRG.58252.81"; exon_number "44";
chr14	StringTie	exon	64152564	64152716	1000	+	.	gene_id "MSTRG.58252"; transcript_id "MSTRG.58252.81"; exon_number "45";
chr14	StringTie	exon	64158625	64158795	1000	+	.	gene_id "MSTRG.58252"; transcript_id "MSTRG.58252.81"; exon_number "46";
chr14	StringTie	exon	64159312	64159442	1000	+	.	gene_id "MSTRG.58252"; transcript_id "MSTRG.58252.81"; exon_number "47";
chr14	StringTie	exon	64162072	64162276	1000	+	.	gene_id "MSTRG.58252"; transcript_id "MSTRG.58252.81"; exon_number "48";
chr14	StringTie	exon	64163402	64163581	1000	+	.	gene_id "MSTRG.58252"; transcript_id "MSTRG.58252.81"; exon_number "49";
chr14	StringTie	exon	64165285	64165410	1000	+	.	gene_id "MSTRG.58252"; transcript_id "MSTRG.58252.81"; exon_number "50";
chr14	StringTie	exon	64167233	64167387	1000	+	.	gene_id "MSTRG.58252"; transcript_id "MSTRG.58252.81"; exon_number "51";
chr14	StringTie	exon	64167495	64167639	1000	+	.	gene_id "MSTRG.58252"; transcript_id "MSTRG.58252.81"; exon_number "52";
chr14	StringTie	exon	64168877	64168971	1000	+	.	gene_id "MSTRG.58252"; transcript_id "MSTRG.58252.81"; exon_number "53";
chr14	StringTie	exon	64170228	64170462	1000	+	.	gene_id "MSTRG.58252"; transcript_id "MSTRG.58252.81"; exon_number "54";
chr14	StringTie	exon	64174944	64175138	1000	+	.	gene_id "MSTRG.58252"; transcript_id "MSTRG.58252.81"; exon_number "55";
chr14	StringTie	exon	64177358	64177483	1000	+	.	gene_id "MSTRG.58252"; transcript_id "MSTRG.58252.81"; exon_number "56";
chr14	StringTie	exon	64186424	64186579	1000	+	.	gene_id "MSTRG.58252"; transcript_id "MSTRG.58252.81"; exon_number "57";
chr14	StringTie	exon	64188550	64188708	1000	+	.	gene_id "MSTRG.58252"; transcript_id "MSTRG.58252.81"; exon_number "58";
chr14	StringTie	exon	64190071	64190237	1000	+	.	gene_id "MSTRG.58252"; transcript_id "MSTRG.58252.81"; exon_number "59";
chr14	StringTie	exon	64202801	64202963	1000	+	.	gene_id "MSTRG.58252"; transcript_id "MSTRG.58252.81"; exon_number "60";
chr14	StringTie	exon	64208758	64208945	1000	+	.	gene_id "MSTRG.58252"; transcript_id "MSTRG.58252.81"; exon_number "61";
chr14	StringTie	exon	64209428	64209578	1000	+	.	gene_id "MSTRG.58252"; transcript_id "MSTRG.58252.81"; exon_number "62";
chr14	StringTie	exon	64209942	64210124	1000	+	.	gene_id "MSTRG.58252"; transcript_id "MSTRG.58252.81"; exon_number "63";
chr14	StringTie	exon	64211961	64212098	1000	+	.	gene_id "MSTRG.58252"; transcript_id "MSTRG.58252.81"; exon_number "64";
chr14	StringTie	exon	64212811	64213005	1000	+	.	gene_id "MSTRG.58252"; transcript_id "MSTRG.58252.81"; exon_number "65";
chr14	StringTie	exon	64214194	64214470	1000	+	.	gene_id "MSTRG.58252"; transcript_id "MSTRG.58252.81"; exon_number "66";
chr14	StringTie	exon	64215286	64215354	1000	+	.	gene_id "MSTRG.58252"; transcript_id "MSTRG.58252.81"; exon_number "67";
chr14	StringTie	exon	64216248	64216387	1000	+	.	gene_id "MSTRG.58252"; transcript_id "MSTRG.58252.81"; exon_number "68";
chr14	StringTie	exon	64218398	64218512	1000	+	.	gene_id "MSTRG.58252"; transcript_id "MSTRG.58252.81"; exon_number "69";
chr14	StringTie	exon	64219208	64219410	1000	+	.	gene_id "MSTRG.58252"; transcript_id "MSTRG.58252.81"; exon_number "70";
chr14	StringTie	exon	64220437	64220637	1000	+	.	gene_id "MSTRG.58252"; transcript_id "MSTRG.58252.81"; exon_number "71";
chr14	StringTie	exon	64221576	64221704	1000	+	.	gene_id "MSTRG.58252"; transcript_id "MSTRG.58252.81"; exon_number "72";
chr14	StringTie	exon	64223189	64223380	1000	+	.	gene_id "MSTRG.58252"; transcript_id "MSTRG.58252.81"; exon_number "73";
chr14	StringTie	exon	64224461	64224547	1000	+	.	gene_id "MSTRG.58252"; transcript_id "MSTRG.58252.81"; exon_number "74";
chr14	StringTie	exon	64224999	64225045	1000	+	.	gene_id "MSTRG.58252"; transcript_id "MSTRG.58252.81"; exon_number "75";
chr14	StringTie	exon	64225319	64226433	1000	+	.	gene_id "MSTRG.58252"; transcript_id "MSTRG.58252.81"; exon_number "76";
chr14	StringTie	transcript	64026580	64226475	1000	+	.	gene_id "MSTRG.58252"; transcript_id "MSTRG.58252.82";
chr14	StringTie	exon	64026580	64026730	1000	+	.	gene_id "MSTRG.58252"; transcript_id "MSTRG.58252.82"; exon_number "1";
chr14	StringTie	exon	64027484	64027793	1000	+	.	gene_id "MSTRG.58252"; transcript_id "MSTRG.58252.82"; exon_number "2";
chr14	StringTie	exon	64029895	64030059	1000	+	.	gene_id "MSTRG.58252"; transcript_id "MSTRG.58252.82"; exon_number "3";
chr14	StringTie	exon	64031016	64031357	1000	+	.	gene_id "MSTRG.58252"; transcript_id "MSTRG.58252.82"; exon_number "4";
chr14	StringTie	exon	64048000	64048155	1000	+	.	gene_id "MSTRG.58252"; transcript_id "MSTRG.58252.82"; exon_number "5";
chr14	StringTie	exon	64049611	64049876	1000	+	.	gene_id "MSTRG.58252"; transcript_id "MSTRG.58252.82"; exon_number "6";
chr14	StringTie	exon	64051557	64053657	1000	+	.	gene_id "MSTRG.58252"; transcript_id "MSTRG.58252.82"; exon_number "7";
chr14	StringTie	exon	64055944	64056266	1000	+	.	gene_id "MSTRG.58252"; transcript_id "MSTRG.58252.82"; exon_number "8";
chr14	StringTie	exon	64062751	64062895	1000	+	.	gene_id "MSTRG.58252"; transcript_id "MSTRG.58252.82"; exon_number "9";
chr14	StringTie	exon	64065432	64065650	1000	+	.	gene_id "MSTRG.58252"; transcript_id "MSTRG.58252.82"; exon_number "10";
chr14	StringTie	exon	64070645	64070910	1000	+	.	gene_id "MSTRG.58252"; transcript_id "MSTRG.58252.82"; exon_number "11";
chr14	StringTie	exon	64073968	64074136	1000	+	.	gene_id "MSTRG.58252"; transcript_id "MSTRG.58252.82"; exon_number "12";
chr14	StringTie	exon	64075945	64076100	1000	+	.	gene_id "MSTRG.58252"; transcript_id "MSTRG.58252.82"; exon_number "13";
chr14	StringTie	exon	64078466	64078606	1000	+	.	gene_id "MSTRG.58252"; transcript_id "MSTRG.58252.82"; exon_number "14";
chr14	StringTie	exon	64080456	64080638	1000	+	.	gene_id "MSTRG.58252"; transcript_id "MSTRG.58252.82"; exon_number "15";
chr14	StringTie	exon	64081443	64081580	1000	+	.	gene_id "MSTRG.58252"; transcript_id "MSTRG.58252.82"; exon_number "16";
chr14	StringTie	exon	64087671	64087856	1000	+	.	gene_id "MSTRG.58252"; transcript_id "MSTRG.58252.82"; exon_number "17";
chr14	StringTie	exon	64089574	64089696	1000	+	.	gene_id "MSTRG.58252"; transcript_id "MSTRG.58252.82"; exon_number "18";
chr14	StringTie	exon	64090866	64091048	1000	+	.	gene_id "MSTRG.58252"; transcript_id "MSTRG.58252.82"; exon_number "19";
chr14	StringTie	exon	64093349	64093480	1000	+	.	gene_id "MSTRG.58252"; transcript_id "MSTRG.58252.82"; exon_number "20";
chr14	StringTie	exon	64097949	64098146	1000	+	.	gene_id "MSTRG.58252"; transcript_id "MSTRG.58252.82"; exon_number "21";
chr14	StringTie	exon	64098747	64098821	1000	+	.	gene_id "MSTRG.58252"; transcript_id "MSTRG.58252.82"; exon_number "22";
chr14	StringTie	exon	64101932	64102042	1000	+	.	gene_id "MSTRG.58252"; transcript_id "MSTRG.58252.82"; exon_number "23";
chr14	StringTie	exon	64107491	64107607	1000	+	.	gene_id "MSTRG.58252"; transcript_id "MSTRG.58252.82"; exon_number "24";
chr14	StringTie	exon	64113341	64113571	1000	+	.	gene_id "MSTRG.58252"; transcript_id "MSTRG.58252.82"; exon_number "25";
chr14	StringTie	exon	64119427	64119609	1000	+	.	gene_id "MSTRG.58252"; transcript_id "MSTRG.58252.82"; exon_number "26";
chr14	StringTie	exon	64120927	64121061	1000	+	.	gene_id "MSTRG.58252"; transcript_id "MSTRG.58252.82"; exon_number "27";
chr14	StringTie	exon	64122012	64122133	1000	+	.	gene_id "MSTRG.58252"; transcript_id "MSTRG.58252.82"; exon_number "28";
chr14	StringTie	exon	64122286	64122427	1000	+	.	gene_id "MSTRG.58252"; transcript_id "MSTRG.58252.82"; exon_number "29";
chr14	StringTie	exon	64125079	64125210	1000	+	.	gene_id "MSTRG.58252"; transcript_id "MSTRG.58252.82"; exon_number "30";
chr14	StringTie	exon	64126327	64126479	1000	+	.	gene_id "MSTRG.58252"; transcript_id "MSTRG.58252.82"; exon_number "31";
chr14	StringTie	exon	64126598	64126807	1000	+	.	gene_id "MSTRG.58252"; transcript_id "MSTRG.58252.82"; exon_number "32";
chr14	StringTie	exon	64128452	64128553	1000	+	.	gene_id "MSTRG.58252"; transcript_id "MSTRG.58252.82"; exon_number "33";
chr14	StringTie	exon	64129782	64129901	1000	+	.	gene_id "MSTRG.58252"; transcript_id "MSTRG.58252.82"; exon_number "34";
chr14	StringTie	exon	64130048	64130248	1000	+	.	gene_id "MSTRG.58252"; transcript_id "MSTRG.58252.82"; exon_number "35";
chr14	StringTie	exon	64132265	64132438	1000	+	.	gene_id "MSTRG.58252"; transcript_id "MSTRG.58252.82"; exon_number "36";
chr14	StringTie	exon	64134069	64134200	1000	+	.	gene_id "MSTRG.58252"; transcript_id "MSTRG.58252.82"; exon_number "37";
chr14	StringTie	exon	64137787	64137983	1000	+	.	gene_id "MSTRG.58252"; transcript_id "MSTRG.58252.82"; exon_number "38";
chr14	StringTie	exon	64139941	64140073	1000	+	.	gene_id "MSTRG.58252"; transcript_id "MSTRG.58252.82"; exon_number "39";
chr14	StringTie	exon	64141341	64141523	1000	+	.	gene_id "MSTRG.58252"; transcript_id "MSTRG.58252.82"; exon_number "40";
chr14	StringTie	exon	64141942	64142088	1000	+	.	gene_id "MSTRG.58252"; transcript_id "MSTRG.58252.82"; exon_number "41";
chr14	StringTie	exon	64143772	64143948	1000	+	.	gene_id "MSTRG.58252"; transcript_id "MSTRG.58252.82"; exon_number "42";
chr14	StringTie	exon	64146068	64146223	1000	+	.	gene_id "MSTRG.58252"; transcript_id "MSTRG.58252.82"; exon_number "43";
chr14	StringTie	exon	64152564	64152716	1000	+	.	gene_id "MSTRG.58252"; transcript_id "MSTRG.58252.82"; exon_number "44";
chr14	StringTie	exon	64158625	64158795	1000	+	.	gene_id "MSTRG.58252"; transcript_id "MSTRG.58252.82"; exon_number "45";
chr14	StringTie	exon	64159312	64159442	1000	+	.	gene_id "MSTRG.58252"; transcript_id "MSTRG.58252.82"; exon_number "46";
chr14	StringTie	exon	64162072	64162276	1000	+	.	gene_id "MSTRG.58252"; transcript_id "MSTRG.58252.82"; exon_number "47";
chr14	StringTie	exon	64163402	64163581	1000	+	.	gene_id "MSTRG.58252"; transcript_id "MSTRG.58252.82"; exon_number "48";
chr14	StringTie	exon	64165285	64165410	1000	+	.	gene_id "MSTRG.58252"; transcript_id "MSTRG.58252.82"; exon_number "49";
chr14	StringTie	exon	64167233	64167387	1000	+	.	gene_id "MSTRG.58252"; transcript_id "MSTRG.58252.82"; exon_number "50";
chr14	StringTie	exon	64167495	64167639	1000	+	.	gene_id "MSTRG.58252"; transcript_id "MSTRG.58252.82"; exon_number "51";
chr14	StringTie	exon	64168877	64168971	1000	+	.	gene_id "MSTRG.58252"; transcript_id "MSTRG.58252.82"; exon_number "52";
chr14	StringTie	exon	64170228	64170462	1000	+	.	gene_id "MSTRG.58252"; transcript_id "MSTRG.58252.82"; exon_number "53";
chr14	StringTie	exon	64174944	64175138	1000	+	.	gene_id "MSTRG.58252"; transcript_id "MSTRG.58252.82"; exon_number "54";
chr14	StringTie	exon	64177358	64177483	1000	+	.	gene_id "MSTRG.58252"; transcript_id "MSTRG.58252.82"; exon_number "55";
chr14	StringTie	exon	64186424	64186579	1000	+	.	gene_id "MSTRG.58252"; transcript_id "MSTRG.58252.82"; exon_number "56";
chr14	StringTie	exon	64188550	64188708	1000	+	.	gene_id "MSTRG.58252"; transcript_id "MSTRG.58252.82"; exon_number "57";
chr14	StringTie	exon	64190071	64190237	1000	+	.	gene_id "MSTRG.58252"; transcript_id "MSTRG.58252.82"; exon_number "58";
chr14	StringTie	exon	64202801	64202963	1000	+	.	gene_id "MSTRG.58252"; transcript_id "MSTRG.58252.82"; exon_number "59";
chr14	StringTie	exon	64208758	64208945	1000	+	.	gene_id "MSTRG.58252"; transcript_id "MSTRG.58252.82"; exon_number "60";
chr14	StringTie	exon	64209428	64209578	1000	+	.	gene_id "MSTRG.58252"; transcript_id "MSTRG.58252.82"; exon_number "61";
chr14	StringTie	exon	64209942	64210124	1000	+	.	gene_id "MSTRG.58252"; transcript_id "MSTRG.58252.82"; exon_number "62";
chr14	StringTie	exon	64211961	64212098	1000	+	.	gene_id "MSTRG.58252"; transcript_id "MSTRG.58252.82"; exon_number "63";
chr14	StringTie	exon	64212811	64213005	1000	+	.	gene_id "MSTRG.58252"; transcript_id "MSTRG.58252.82"; exon_number "64";
chr14	StringTie	exon	64214194	64214470	1000	+	.	gene_id "MSTRG.58252"; transcript_id "MSTRG.58252.82"; exon_number "65";
chr14	StringTie	exon	64215286	64215354	1000	+	.	gene_id "MSTRG.58252"; transcript_id "MSTRG.58252.82"; exon_number "66";
chr14	StringTie	exon	64216248	64216387	1000	+	.	gene_id "MSTRG.58252"; transcript_id "MSTRG.58252.82"; exon_number "67";
chr14	StringTie	exon	64218398	64218554	1000	+	.	gene_id "MSTRG.58252"; transcript_id "MSTRG.58252.82"; exon_number "68";
chr14	StringTie	exon	64219208	64219410	1000	+	.	gene_id "MSTRG.58252"; transcript_id "MSTRG.58252.82"; exon_number "69";
chr14	StringTie	exon	64220437	64220637	1000	+	.	gene_id "MSTRG.58252"; transcript_id "MSTRG.58252.82"; exon_number "70";
chr14	StringTie	exon	64221588	64221704	1000	+	.	gene_id "MSTRG.58252"; transcript_id "MSTRG.58252.82"; exon_number "71";
chr14	StringTie	exon	64223189	64223380	1000	+	.	gene_id "MSTRG.58252"; transcript_id "MSTRG.58252.82"; exon_number "72";
chr14	StringTie	exon	64224461	64224547	1000	+	.	gene_id "MSTRG.58252"; transcript_id "MSTRG.58252.82"; exon_number "73";
chr14	StringTie	exon	64224996	64225045	1000	+	.	gene_id "MSTRG.58252"; transcript_id "MSTRG.58252.82"; exon_number "74";
chr14	StringTie	exon	64225319	64226475	1000	+	.	gene_id "MSTRG.58252"; transcript_id "MSTRG.58252.82"; exon_number "75";
chr14	StringTie	transcript	64026599	64226545	1000	+	.	gene_id "MSTRG.58252"; transcript_id "MSTRG.58252.83";
chr14	StringTie	exon	64026599	64026730	1000	+	.	gene_id "MSTRG.58252"; transcript_id "MSTRG.58252.83"; exon_number "1";
chr14	StringTie	exon	64027484	64027793	1000	+	.	gene_id "MSTRG.58252"; transcript_id "MSTRG.58252.83"; exon_number "2";
chr14	StringTie	exon	64029895	64030059	1000	+	.	gene_id "MSTRG.58252"; transcript_id "MSTRG.58252.83"; exon_number "3";
chr14	StringTie	exon	64031016	64031357	1000	+	.	gene_id "MSTRG.58252"; transcript_id "MSTRG.58252.83"; exon_number "4";
chr14	StringTie	exon	64048000	64048155	1000	+	.	gene_id "MSTRG.58252"; transcript_id "MSTRG.58252.83"; exon_number "5";
chr14	StringTie	exon	64049611	64049876	1000	+	.	gene_id "MSTRG.58252"; transcript_id "MSTRG.58252.83"; exon_number "6";
chr14	StringTie	exon	64051557	64053657	1000	+	.	gene_id "MSTRG.58252"; transcript_id "MSTRG.58252.83"; exon_number "7";
chr14	StringTie	exon	64055944	64056266	1000	+	.	gene_id "MSTRG.58252"; transcript_id "MSTRG.58252.83"; exon_number "8";
chr14	StringTie	exon	64062751	64062895	1000	+	.	gene_id "MSTRG.58252"; transcript_id "MSTRG.58252.83"; exon_number "9";
chr14	StringTie	exon	64065432	64065650	1000	+	.	gene_id "MSTRG.58252"; transcript_id "MSTRG.58252.83"; exon_number "10";
chr14	StringTie	exon	64070645	64070910	1000	+	.	gene_id "MSTRG.58252"; transcript_id "MSTRG.58252.83"; exon_number "11";
chr14	StringTie	exon	64073968	64074136	1000	+	.	gene_id "MSTRG.58252"; transcript_id "MSTRG.58252.83"; exon_number "12";
chr14	StringTie	exon	64075945	64076100	1000	+	.	gene_id "MSTRG.58252"; transcript_id "MSTRG.58252.83"; exon_number "13";
chr14	StringTie	exon	64078466	64078606	1000	+	.	gene_id "MSTRG.58252"; transcript_id "MSTRG.58252.83"; exon_number "14";
chr14	StringTie	exon	64080456	64080638	1000	+	.	gene_id "MSTRG.58252"; transcript_id "MSTRG.58252.83"; exon_number "15";
chr14	StringTie	exon	64081443	64081580	1000	+	.	gene_id "MSTRG.58252"; transcript_id "MSTRG.58252.83"; exon_number "16";
chr14	StringTie	exon	64087671	64087856	1000	+	.	gene_id "MSTRG.58252"; transcript_id "MSTRG.58252.83"; exon_number "17";
chr14	StringTie	exon	64089574	64089696	1000	+	.	gene_id "MSTRG.58252"; transcript_id "MSTRG.58252.83"; exon_number "18";
chr14	StringTie	exon	64090866	64091048	1000	+	.	gene_id "MSTRG.58252"; transcript_id "MSTRG.58252.83"; exon_number "19";
chr14	StringTie	exon	64093349	64093480	1000	+	.	gene_id "MSTRG.58252"; transcript_id "MSTRG.58252.83"; exon_number "20";
chr14	StringTie	exon	64097949	64098146	1000	+	.	gene_id "MSTRG.58252"; transcript_id "MSTRG.58252.83"; exon_number "21";
chr14	StringTie	exon	64098747	64098821	1000	+	.	gene_id "MSTRG.58252"; transcript_id "MSTRG.58252.83"; exon_number "22";
chr14	StringTie	exon	64101932	64102042	1000	+	.	gene_id "MSTRG.58252"; transcript_id "MSTRG.58252.83"; exon_number "23";
chr14	StringTie	exon	64113341	64113571	1000	+	.	gene_id "MSTRG.58252"; transcript_id "MSTRG.58252.83"; exon_number "24";
chr14	StringTie	exon	64119427	64119609	1000	+	.	gene_id "MSTRG.58252"; transcript_id "MSTRG.58252.83"; exon_number "25";
chr14	StringTie	exon	64120927	64121061	1000	+	.	gene_id "MSTRG.58252"; transcript_id "MSTRG.58252.83"; exon_number "26";
chr14	StringTie	exon	64122012	64122133	1000	+	.	gene_id "MSTRG.58252"; transcript_id "MSTRG.58252.83"; exon_number "27";
chr14	StringTie	exon	64122286	64122427	1000	+	.	gene_id "MSTRG.58252"; transcript_id "MSTRG.58252.83"; exon_number "28";
chr14	StringTie	exon	64125079	64125210	1000	+	.	gene_id "MSTRG.58252"; transcript_id "MSTRG.58252.83"; exon_number "29";
chr14	StringTie	exon	64126327	64126479	1000	+	.	gene_id "MSTRG.58252"; transcript_id "MSTRG.58252.83"; exon_number "30";
chr14	StringTie	exon	64126598	64126807	1000	+	.	gene_id "MSTRG.58252"; transcript_id "MSTRG.58252.83"; exon_number "31";
chr14	StringTie	exon	64128452	64128553	1000	+	.	gene_id "MSTRG.58252"; transcript_id "MSTRG.58252.83"; exon_number "32";
chr14	StringTie	exon	64129782	64129901	1000	+	.	gene_id "MSTRG.58252"; transcript_id "MSTRG.58252.83"; exon_number "33";
chr14	StringTie	exon	64130048	64130248	1000	+	.	gene_id "MSTRG.58252"; transcript_id "MSTRG.58252.83"; exon_number "34";
chr14	StringTie	exon	64132265	64132438	1000	+	.	gene_id "MSTRG.58252"; transcript_id "MSTRG.58252.83"; exon_number "35";
chr14	StringTie	exon	64134069	64134200	1000	+	.	gene_id "MSTRG.58252"; transcript_id "MSTRG.58252.83"; exon_number "36";
chr14	StringTie	exon	64137787	64137983	1000	+	.	gene_id "MSTRG.58252"; transcript_id "MSTRG.58252.83"; exon_number "37";
chr14	StringTie	exon	64139941	64140073	1000	+	.	gene_id "MSTRG.58252"; transcript_id "MSTRG.58252.83"; exon_number "38";
chr14	StringTie	exon	64141341	64141523	1000	+	.	gene_id "MSTRG.58252"; transcript_id "MSTRG.58252.83"; exon_number "39";
chr14	StringTie	exon	64141942	64142088	1000	+	.	gene_id "MSTRG.58252"; transcript_id "MSTRG.58252.83"; exon_number "40";
chr14	StringTie	exon	64143772	64143948	1000	+	.	gene_id "MSTRG.58252"; transcript_id "MSTRG.58252.83"; exon_number "41";
chr14	StringTie	exon	64146068	64146223	1000	+	.	gene_id "MSTRG.58252"; transcript_id "MSTRG.58252.83"; exon_number "42";
chr14	StringTie	exon	64152564	64152716	1000	+	.	gene_id "MSTRG.58252"; transcript_id "MSTRG.58252.83"; exon_number "43";
chr14	StringTie	exon	64158625	64158795	1000	+	.	gene_id "MSTRG.58252"; transcript_id "MSTRG.58252.83"; exon_number "44";
chr14	StringTie	exon	64159312	64159442	1000	+	.	gene_id "MSTRG.58252"; transcript_id "MSTRG.58252.83"; exon_number "45";
chr14	StringTie	exon	64162072	64162276	1000	+	.	gene_id "MSTRG.58252"; transcript_id "MSTRG.58252.83"; exon_number "46";
chr14	StringTie	exon	64163402	64163581	1000	+	.	gene_id "MSTRG.58252"; transcript_id "MSTRG.58252.83"; exon_number "47";
chr14	StringTie	exon	64165285	64165410	1000	+	.	gene_id "MSTRG.58252"; transcript_id "MSTRG.58252.83"; exon_number "48";
chr14	StringTie	exon	64167233	64167387	1000	+	.	gene_id "MSTRG.58252"; transcript_id "MSTRG.58252.83"; exon_number "49";
chr14	StringTie	exon	64167495	64167639	1000	+	.	gene_id "MSTRG.58252"; transcript_id "MSTRG.58252.83"; exon_number "50";
chr14	StringTie	exon	64168877	64168971	1000	+	.	gene_id "MSTRG.58252"; transcript_id "MSTRG.58252.83"; exon_number "51";
chr14	StringTie	exon	64170228	64170462	1000	+	.	gene_id "MSTRG.58252"; transcript_id "MSTRG.58252.83"; exon_number "52";
chr14	StringTie	exon	64174944	64175138	1000	+	.	gene_id "MSTRG.58252"; transcript_id "MSTRG.58252.83"; exon_number "53";
chr14	StringTie	exon	64177358	64177483	1000	+	.	gene_id "MSTRG.58252"; transcript_id "MSTRG.58252.83"; exon_number "54";
chr14	StringTie	exon	64186424	64186579	1000	+	.	gene_id "MSTRG.58252"; transcript_id "MSTRG.58252.83"; exon_number "55";
chr14	StringTie	exon	64188550	64188708	1000	+	.	gene_id "MSTRG.58252"; transcript_id "MSTRG.58252.83"; exon_number "56";
chr14	StringTie	exon	64190071	64190237	1000	+	.	gene_id "MSTRG.58252"; transcript_id "MSTRG.58252.83"; exon_number "57";
chr14	StringTie	exon	64202801	64202963	1000	+	.	gene_id "MSTRG.58252"; transcript_id "MSTRG.58252.83"; exon_number "58";
chr14	StringTie	exon	64208758	64208945	1000	+	.	gene_id "MSTRG.58252"; transcript_id "MSTRG.58252.83"; exon_number "59";
chr14	StringTie	exon	64209428	64209578	1000	+	.	gene_id "MSTRG.58252"; transcript_id "MSTRG.58252.83"; exon_number "60";
chr14	StringTie	exon	64209942	64210124	1000	+	.	gene_id "MSTRG.58252"; transcript_id "MSTRG.58252.83"; exon_number "61";
chr14	StringTie	exon	64211961	64212098	1000	+	.	gene_id "MSTRG.58252"; transcript_id "MSTRG.58252.83"; exon_number "62";
chr14	StringTie	exon	64212811	64213005	1000	+	.	gene_id "MSTRG.58252"; transcript_id "MSTRG.58252.83"; exon_number "63";
chr14	StringTie	exon	64214194	64214470	1000	+	.	gene_id "MSTRG.58252"; transcript_id "MSTRG.58252.83"; exon_number "64";
chr14	StringTie	exon	64216248	64216387	1000	+	.	gene_id "MSTRG.58252"; transcript_id "MSTRG.58252.83"; exon_number "65";
chr14	StringTie	exon	64218398	64218512	1000	+	.	gene_id "MSTRG.58252"; transcript_id "MSTRG.58252.83"; exon_number "66";
chr14	StringTie	exon	64219208	64219410	1000	+	.	gene_id "MSTRG.58252"; transcript_id "MSTRG.58252.83"; exon_number "67";
chr14	StringTie	exon	64220437	64220637	1000	+	.	gene_id "MSTRG.58252"; transcript_id "MSTRG.58252.83"; exon_number "68";
chr14	StringTie	exon	64221576	64221704	1000	+	.	gene_id "MSTRG.58252"; transcript_id "MSTRG.58252.83"; exon_number "69";
chr14	StringTie	exon	64223189	64223380	1000	+	.	gene_id "MSTRG.58252"; transcript_id "MSTRG.58252.83"; exon_number "70";
chr14	StringTie	exon	64224461	64224547	1000	+	.	gene_id "MSTRG.58252"; transcript_id "MSTRG.58252.83"; exon_number "71";
chr14	StringTie	exon	64224996	64225045	1000	+	.	gene_id "MSTRG.58252"; transcript_id "MSTRG.58252.83"; exon_number "72";
chr14	StringTie	exon	64225319	64226545	1000	+	.	gene_id "MSTRG.58252"; transcript_id "MSTRG.58252.83"; exon_number "73";
chr14	StringTie	transcript	64026603	64226433	1000	+	.	gene_id "MSTRG.58252"; transcript_id "MSTRG.58252.84";
chr14	StringTie	exon	64026603	64026730	1000	+	.	gene_id "MSTRG.58252"; transcript_id "MSTRG.58252.84"; exon_number "1";
chr14	StringTie	exon	64027484	64027793	1000	+	.	gene_id "MSTRG.58252"; transcript_id "MSTRG.58252.84"; exon_number "2";
chr14	StringTie	exon	64029895	64030059	1000	+	.	gene_id "MSTRG.58252"; transcript_id "MSTRG.58252.84"; exon_number "3";
chr14	StringTie	exon	64031016	64031357	1000	+	.	gene_id "MSTRG.58252"; transcript_id "MSTRG.58252.84"; exon_number "4";
chr14	StringTie	exon	64048000	64048155	1000	+	.	gene_id "MSTRG.58252"; transcript_id "MSTRG.58252.84"; exon_number "5";
chr14	StringTie	exon	64049611	64049876	1000	+	.	gene_id "MSTRG.58252"; transcript_id "MSTRG.58252.84"; exon_number "6";
chr14	StringTie	exon	64051557	64053657	1000	+	.	gene_id "MSTRG.58252"; transcript_id "MSTRG.58252.84"; exon_number "7";
chr14	StringTie	exon	64055944	64056266	1000	+	.	gene_id "MSTRG.58252"; transcript_id "MSTRG.58252.84"; exon_number "8";
chr14	StringTie	exon	64062751	64062895	1000	+	.	gene_id "MSTRG.58252"; transcript_id "MSTRG.58252.84"; exon_number "9";
chr14	StringTie	exon	64065432	64065650	1000	+	.	gene_id "MSTRG.58252"; transcript_id "MSTRG.58252.84"; exon_number "10";
chr14	StringTie	exon	64070645	64070910	1000	+	.	gene_id "MSTRG.58252"; transcript_id "MSTRG.58252.84"; exon_number "11";
chr14	StringTie	exon	64073968	64074136	1000	+	.	gene_id "MSTRG.58252"; transcript_id "MSTRG.58252.84"; exon_number "12";
chr14	StringTie	exon	64075945	64076100	1000	+	.	gene_id "MSTRG.58252"; transcript_id "MSTRG.58252.84"; exon_number "13";
chr14	StringTie	exon	64078466	64078606	1000	+	.	gene_id "MSTRG.58252"; transcript_id "MSTRG.58252.84"; exon_number "14";
chr14	StringTie	exon	64080456	64080638	1000	+	.	gene_id "MSTRG.58252"; transcript_id "MSTRG.58252.84"; exon_number "15";
chr14	StringTie	exon	64081443	64081580	1000	+	.	gene_id "MSTRG.58252"; transcript_id "MSTRG.58252.84"; exon_number "16";
chr14	StringTie	exon	64087671	64087856	1000	+	.	gene_id "MSTRG.58252"; transcript_id "MSTRG.58252.84"; exon_number "17";
chr14	StringTie	exon	64089574	64089696	1000	+	.	gene_id "MSTRG.58252"; transcript_id "MSTRG.58252.84"; exon_number "18";
chr14	StringTie	exon	64090866	64091048	1000	+	.	gene_id "MSTRG.58252"; transcript_id "MSTRG.58252.84"; exon_number "19";
chr14	StringTie	exon	64093349	64093480	1000	+	.	gene_id "MSTRG.58252"; transcript_id "MSTRG.58252.84"; exon_number "20";
chr14	StringTie	exon	64097949	64098146	1000	+	.	gene_id "MSTRG.58252"; transcript_id "MSTRG.58252.84"; exon_number "21";
chr14	StringTie	exon	64098747	64098821	1000	+	.	gene_id "MSTRG.58252"; transcript_id "MSTRG.58252.84"; exon_number "22";
chr14	StringTie	exon	64101932	64102042	1000	+	.	gene_id "MSTRG.58252"; transcript_id "MSTRG.58252.84"; exon_number "23";
chr14	StringTie	exon	64107491	64107607	1000	+	.	gene_id "MSTRG.58252"; transcript_id "MSTRG.58252.84"; exon_number "24";
chr14	StringTie	exon	64113341	64113571	1000	+	.	gene_id "MSTRG.58252"; transcript_id "MSTRG.58252.84"; exon_number "25";
chr14	StringTie	exon	64119427	64119609	1000	+	.	gene_id "MSTRG.58252"; transcript_id "MSTRG.58252.84"; exon_number "26";
chr14	StringTie	exon	64120927	64121061	1000	+	.	gene_id "MSTRG.58252"; transcript_id "MSTRG.58252.84"; exon_number "27";
chr14	StringTie	exon	64122012	64122133	1000	+	.	gene_id "MSTRG.58252"; transcript_id "MSTRG.58252.84"; exon_number "28";
chr14	StringTie	exon	64122286	64122427	1000	+	.	gene_id "MSTRG.58252"; transcript_id "MSTRG.58252.84"; exon_number "29";
chr14	StringTie	exon	64125079	64125210	1000	+	.	gene_id "MSTRG.58252"; transcript_id "MSTRG.58252.84"; exon_number "30";
chr14	StringTie	exon	64126327	64126479	1000	+	.	gene_id "MSTRG.58252"; transcript_id "MSTRG.58252.84"; exon_number "31";
chr14	StringTie	exon	64126598	64126807	1000	+	.	gene_id "MSTRG.58252"; transcript_id "MSTRG.58252.84"; exon_number "32";
chr14	StringTie	exon	64128452	64128553	1000	+	.	gene_id "MSTRG.58252"; transcript_id "MSTRG.58252.84"; exon_number "33";
chr14	StringTie	exon	64129782	64129901	1000	+	.	gene_id "MSTRG.58252"; transcript_id "MSTRG.58252.84"; exon_number "34";
chr14	StringTie	exon	64130048	64130248	1000	+	.	gene_id "MSTRG.58252"; transcript_id "MSTRG.58252.84"; exon_number "35";
chr14	StringTie	exon	64132265	64132438	1000	+	.	gene_id "MSTRG.58252"; transcript_id "MSTRG.58252.84"; exon_number "36";
chr14	StringTie	exon	64134069	64134200	1000	+	.	gene_id "MSTRG.58252"; transcript_id "MSTRG.58252.84"; exon_number "37";
chr14	StringTie	exon	64137787	64137983	1000	+	.	gene_id "MSTRG.58252"; transcript_id "MSTRG.58252.84"; exon_number "38";
chr14	StringTie	exon	64139950	64140073	1000	+	.	gene_id "MSTRG.58252"; transcript_id "MSTRG.58252.84"; exon_number "39";
chr14	StringTie	exon	64141341	64141523	1000	+	.	gene_id "MSTRG.58252"; transcript_id "MSTRG.58252.84"; exon_number "40";
chr14	StringTie	exon	64141942	64142088	1000	+	.	gene_id "MSTRG.58252"; transcript_id "MSTRG.58252.84"; exon_number "41";
chr14	StringTie	exon	64143772	64143948	1000	+	.	gene_id "MSTRG.58252"; transcript_id "MSTRG.58252.84"; exon_number "42";
chr14	StringTie	exon	64146068	64146223	1000	+	.	gene_id "MSTRG.58252"; transcript_id "MSTRG.58252.84"; exon_number "43";
chr14	StringTie	exon	64152564	64152716	1000	+	.	gene_id "MSTRG.58252"; transcript_id "MSTRG.58252.84"; exon_number "44";
chr14	StringTie	exon	64158625	64158795	1000	+	.	gene_id "MSTRG.58252"; transcript_id "MSTRG.58252.84"; exon_number "45";
chr14	StringTie	exon	64159312	64159442	1000	+	.	gene_id "MSTRG.58252"; transcript_id "MSTRG.58252.84"; exon_number "46";
chr14	StringTie	exon	64162072	64162276	1000	+	.	gene_id "MSTRG.58252"; transcript_id "MSTRG.58252.84"; exon_number "47";
chr14	StringTie	exon	64163402	64163581	1000	+	.	gene_id "MSTRG.58252"; transcript_id "MSTRG.58252.84"; exon_number "48";
chr14	StringTie	exon	64165285	64165410	1000	+	.	gene_id "MSTRG.58252"; transcript_id "MSTRG.58252.84"; exon_number "49";
chr14	StringTie	exon	64167233	64167387	1000	+	.	gene_id "MSTRG.58252"; transcript_id "MSTRG.58252.84"; exon_number "50";
chr14	StringTie	exon	64167495	64167639	1000	+	.	gene_id "MSTRG.58252"; transcript_id "MSTRG.58252.84"; exon_number "51";
chr14	StringTie	exon	64168877	64168971	1000	+	.	gene_id "MSTRG.58252"; transcript_id "MSTRG.58252.84"; exon_number "52";
chr14	StringTie	exon	64170228	64170462	1000	+	.	gene_id "MSTRG.58252"; transcript_id "MSTRG.58252.84"; exon_number "53";
chr14	StringTie	exon	64174944	64175138	1000	+	.	gene_id "MSTRG.58252"; transcript_id "MSTRG.58252.84"; exon_number "54";
chr14	StringTie	exon	64177358	64177483	1000	+	.	gene_id "MSTRG.58252"; transcript_id "MSTRG.58252.84"; exon_number "55";
chr14	StringTie	exon	64186424	64186579	1000	+	.	gene_id "MSTRG.58252"; transcript_id "MSTRG.58252.84"; exon_number "56";
chr14	StringTie	exon	64188550	64188708	1000	+	.	gene_id "MSTRG.58252"; transcript_id "MSTRG.58252.84"; exon_number "57";
chr14	StringTie	exon	64190071	64190237	1000	+	.	gene_id "MSTRG.58252"; transcript_id "MSTRG.58252.84"; exon_number "58";
chr14	StringTie	exon	64202801	64202963	1000	+	.	gene_id "MSTRG.58252"; transcript_id "MSTRG.58252.84"; exon_number "59";
chr14	StringTie	exon	64208758	64208945	1000	+	.	gene_id "MSTRG.58252"; transcript_id "MSTRG.58252.84"; exon_number "60";
chr14	StringTie	exon	64209428	64209578	1000	+	.	gene_id "MSTRG.58252"; transcript_id "MSTRG.58252.84"; exon_number "61";
chr14	StringTie	exon	64209942	64210124	1000	+	.	gene_id "MSTRG.58252"; transcript_id "MSTRG.58252.84"; exon_number "62";
chr14	StringTie	exon	64211961	64212098	1000	+	.	gene_id "MSTRG.58252"; transcript_id "MSTRG.58252.84"; exon_number "63";
chr14	StringTie	exon	64212811	64213005	1000	+	.	gene_id "MSTRG.58252"; transcript_id "MSTRG.58252.84"; exon_number "64";
chr14	StringTie	exon	64214194	64214470	1000	+	.	gene_id "MSTRG.58252"; transcript_id "MSTRG.58252.84"; exon_number "65";
chr14	StringTie	exon	64216248	64216387	1000	+	.	gene_id "MSTRG.58252"; transcript_id "MSTRG.58252.84"; exon_number "66";
chr14	StringTie	exon	64218398	64218512	1000	+	.	gene_id "MSTRG.58252"; transcript_id "MSTRG.58252.84"; exon_number "67";
chr14	StringTie	exon	64219208	64219410	1000	+	.	gene_id "MSTRG.58252"; transcript_id "MSTRG.58252.84"; exon_number "68";
chr14	StringTie	exon	64220437	64220637	1000	+	.	gene_id "MSTRG.58252"; transcript_id "MSTRG.58252.84"; exon_number "69";
chr14	StringTie	exon	64221576	64221704	1000	+	.	gene_id "MSTRG.58252"; transcript_id "MSTRG.58252.84"; exon_number "70";
chr14	StringTie	exon	64223189	64223380	1000	+	.	gene_id "MSTRG.58252"; transcript_id "MSTRG.58252.84"; exon_number "71";
chr14	StringTie	exon	64224461	64224547	1000	+	.	gene_id "MSTRG.58252"; transcript_id "MSTRG.58252.84"; exon_number "72";
chr14	StringTie	exon	64224999	64225045	1000	+	.	gene_id "MSTRG.58252"; transcript_id "MSTRG.58252.84"; exon_number "73";
chr14	StringTie	exon	64225319	64226433	1000	+	.	gene_id "MSTRG.58252"; transcript_id "MSTRG.58252.84"; exon_number "74";
chr14	StringTie	transcript	64029893	64226468	1000	+	.	gene_id "MSTRG.58252"; transcript_id "MSTRG.58252.85";
chr14	StringTie	exon	64029893	64029945	1000	+	.	gene_id "MSTRG.58252"; transcript_id "MSTRG.58252.85"; exon_number "1";
chr14	StringTie	exon	64031016	64031357	1000	+	.	gene_id "MSTRG.58252"; transcript_id "MSTRG.58252.85"; exon_number "2";
chr14	StringTie	exon	64048000	64048155	1000	+	.	gene_id "MSTRG.58252"; transcript_id "MSTRG.58252.85"; exon_number "3";
chr14	StringTie	exon	64049611	64049876	1000	+	.	gene_id "MSTRG.58252"; transcript_id "MSTRG.58252.85"; exon_number "4";
chr14	StringTie	exon	64051557	64053657	1000	+	.	gene_id "MSTRG.58252"; transcript_id "MSTRG.58252.85"; exon_number "5";
chr14	StringTie	exon	64055944	64056266	1000	+	.	gene_id "MSTRG.58252"; transcript_id "MSTRG.58252.85"; exon_number "6";
chr14	StringTie	exon	64062751	64062895	1000	+	.	gene_id "MSTRG.58252"; transcript_id "MSTRG.58252.85"; exon_number "7";
chr14	StringTie	exon	64065432	64065650	1000	+	.	gene_id "MSTRG.58252"; transcript_id "MSTRG.58252.85"; exon_number "8";
chr14	StringTie	exon	64070645	64070910	1000	+	.	gene_id "MSTRG.58252"; transcript_id "MSTRG.58252.85"; exon_number "9";
chr14	StringTie	exon	64073968	64074136	1000	+	.	gene_id "MSTRG.58252"; transcript_id "MSTRG.58252.85"; exon_number "10";
chr14	StringTie	exon	64075945	64076100	1000	+	.	gene_id "MSTRG.58252"; transcript_id "MSTRG.58252.85"; exon_number "11";
chr14	StringTie	exon	64078466	64078606	1000	+	.	gene_id "MSTRG.58252"; transcript_id "MSTRG.58252.85"; exon_number "12";
chr14	StringTie	exon	64080456	64080638	1000	+	.	gene_id "MSTRG.58252"; transcript_id "MSTRG.58252.85"; exon_number "13";
chr14	StringTie	exon	64081443	64081580	1000	+	.	gene_id "MSTRG.58252"; transcript_id "MSTRG.58252.85"; exon_number "14";
chr14	StringTie	exon	64087671	64087856	1000	+	.	gene_id "MSTRG.58252"; transcript_id "MSTRG.58252.85"; exon_number "15";
chr14	StringTie	exon	64089574	64089696	1000	+	.	gene_id "MSTRG.58252"; transcript_id "MSTRG.58252.85"; exon_number "16";
chr14	StringTie	exon	64090866	64091048	1000	+	.	gene_id "MSTRG.58252"; transcript_id "MSTRG.58252.85"; exon_number "17";
chr14	StringTie	exon	64093349	64093480	1000	+	.	gene_id "MSTRG.58252"; transcript_id "MSTRG.58252.85"; exon_number "18";
chr14	StringTie	exon	64097949	64098646	1000	+	.	gene_id "MSTRG.58252"; transcript_id "MSTRG.58252.85"; exon_number "19";
chr14	StringTie	exon	64098747	64098821	1000	+	.	gene_id "MSTRG.58252"; transcript_id "MSTRG.58252.85"; exon_number "20";
chr14	StringTie	exon	64101932	64102042	1000	+	.	gene_id "MSTRG.58252"; transcript_id "MSTRG.58252.85"; exon_number "21";
chr14	StringTie	exon	64107491	64107607	1000	+	.	gene_id "MSTRG.58252"; transcript_id "MSTRG.58252.85"; exon_number "22";
chr14	StringTie	exon	64113341	64113571	1000	+	.	gene_id "MSTRG.58252"; transcript_id "MSTRG.58252.85"; exon_number "23";
chr14	StringTie	exon	64119427	64119609	1000	+	.	gene_id "MSTRG.58252"; transcript_id "MSTRG.58252.85"; exon_number "24";
chr14	StringTie	exon	64120927	64121061	1000	+	.	gene_id "MSTRG.58252"; transcript_id "MSTRG.58252.85"; exon_number "25";
chr14	StringTie	exon	64122012	64122133	1000	+	.	gene_id "MSTRG.58252"; transcript_id "MSTRG.58252.85"; exon_number "26";
chr14	StringTie	exon	64122286	64122427	1000	+	.	gene_id "MSTRG.58252"; transcript_id "MSTRG.58252.85"; exon_number "27";
chr14	StringTie	exon	64125079	64125210	1000	+	.	gene_id "MSTRG.58252"; transcript_id "MSTRG.58252.85"; exon_number "28";
chr14	StringTie	exon	64126327	64126479	1000	+	.	gene_id "MSTRG.58252"; transcript_id "MSTRG.58252.85"; exon_number "29";
chr14	StringTie	exon	64126598	64126807	1000	+	.	gene_id "MSTRG.58252"; transcript_id "MSTRG.58252.85"; exon_number "30";
chr14	StringTie	exon	64128452	64128553	1000	+	.	gene_id "MSTRG.58252"; transcript_id "MSTRG.58252.85"; exon_number "31";
chr14	StringTie	exon	64129782	64129901	1000	+	.	gene_id "MSTRG.58252"; transcript_id "MSTRG.58252.85"; exon_number "32";
chr14	StringTie	exon	64130048	64130248	1000	+	.	gene_id "MSTRG.58252"; transcript_id "MSTRG.58252.85"; exon_number "33";
chr14	StringTie	exon	64132265	64132438	1000	+	.	gene_id "MSTRG.58252"; transcript_id "MSTRG.58252.85"; exon_number "34";
chr14	StringTie	exon	64134069	64134200	1000	+	.	gene_id "MSTRG.58252"; transcript_id "MSTRG.58252.85"; exon_number "35";
chr14	StringTie	exon	64137787	64137983	1000	+	.	gene_id "MSTRG.58252"; transcript_id "MSTRG.58252.85"; exon_number "36";
chr14	StringTie	exon	64139941	64140073	1000	+	.	gene_id "MSTRG.58252"; transcript_id "MSTRG.58252.85"; exon_number "37";
chr14	StringTie	exon	64141341	64141523	1000	+	.	gene_id "MSTRG.58252"; transcript_id "MSTRG.58252.85"; exon_number "38";
chr14	StringTie	exon	64141942	64142088	1000	+	.	gene_id "MSTRG.58252"; transcript_id "MSTRG.58252.85"; exon_number "39";
chr14	StringTie	exon	64143772	64143948	1000	+	.	gene_id "MSTRG.58252"; transcript_id "MSTRG.58252.85"; exon_number "40";
chr14	StringTie	exon	64146068	64146223	1000	+	.	gene_id "MSTRG.58252"; transcript_id "MSTRG.58252.85"; exon_number "41";
chr14	StringTie	exon	64152564	64152716	1000	+	.	gene_id "MSTRG.58252"; transcript_id "MSTRG.58252.85"; exon_number "42";
chr14	StringTie	exon	64158625	64158795	1000	+	.	gene_id "MSTRG.58252"; transcript_id "MSTRG.58252.85"; exon_number "43";
chr14	StringTie	exon	64159312	64159442	1000	+	.	gene_id "MSTRG.58252"; transcript_id "MSTRG.58252.85"; exon_number "44";
chr14	StringTie	exon	64162072	64162276	1000	+	.	gene_id "MSTRG.58252"; transcript_id "MSTRG.58252.85"; exon_number "45";
chr14	StringTie	exon	64163402	64163581	1000	+	.	gene_id "MSTRG.58252"; transcript_id "MSTRG.58252.85"; exon_number "46";
chr14	StringTie	exon	64165285	64165410	1000	+	.	gene_id "MSTRG.58252"; transcript_id "MSTRG.58252.85"; exon_number "47";
chr14	StringTie	exon	64167233	64167387	1000	+	.	gene_id "MSTRG.58252"; transcript_id "MSTRG.58252.85"; exon_number "48";
chr14	StringTie	exon	64167495	64167639	1000	+	.	gene_id "MSTRG.58252"; transcript_id "MSTRG.58252.85"; exon_number "49";
chr14	StringTie	exon	64168877	64168971	1000	+	.	gene_id "MSTRG.58252"; transcript_id "MSTRG.58252.85"; exon_number "50";
chr14	StringTie	exon	64170233	64170462	1000	+	.	gene_id "MSTRG.58252"; transcript_id "MSTRG.58252.85"; exon_number "51";
chr14	StringTie	exon	64174944	64175138	1000	+	.	gene_id "MSTRG.58252"; transcript_id "MSTRG.58252.85"; exon_number "52";
chr14	StringTie	exon	64177358	64177483	1000	+	.	gene_id "MSTRG.58252"; transcript_id "MSTRG.58252.85"; exon_number "53";
chr14	StringTie	exon	64186424	64186579	1000	+	.	gene_id "MSTRG.58252"; transcript_id "MSTRG.58252.85"; exon_number "54";
chr14	StringTie	exon	64188550	64188708	1000	+	.	gene_id "MSTRG.58252"; transcript_id "MSTRG.58252.85"; exon_number "55";
chr14	StringTie	exon	64190071	64190237	1000	+	.	gene_id "MSTRG.58252"; transcript_id "MSTRG.58252.85"; exon_number "56";
chr14	StringTie	exon	64202801	64202963	1000	+	.	gene_id "MSTRG.58252"; transcript_id "MSTRG.58252.85"; exon_number "57";
chr14	StringTie	exon	64208758	64208945	1000	+	.	gene_id "MSTRG.58252"; transcript_id "MSTRG.58252.85"; exon_number "58";
chr14	StringTie	exon	64209428	64209578	1000	+	.	gene_id "MSTRG.58252"; transcript_id "MSTRG.58252.85"; exon_number "59";
chr14	StringTie	exon	64209942	64210124	1000	+	.	gene_id "MSTRG.58252"; transcript_id "MSTRG.58252.85"; exon_number "60";
chr14	StringTie	exon	64211961	64212098	1000	+	.	gene_id "MSTRG.58252"; transcript_id "MSTRG.58252.85"; exon_number "61";
chr14	StringTie	exon	64212811	64213005	1000	+	.	gene_id "MSTRG.58252"; transcript_id "MSTRG.58252.85"; exon_number "62";
chr14	StringTie	exon	64214194	64214470	1000	+	.	gene_id "MSTRG.58252"; transcript_id "MSTRG.58252.85"; exon_number "63";
chr14	StringTie	exon	64215286	64215354	1000	+	.	gene_id "MSTRG.58252"; transcript_id "MSTRG.58252.85"; exon_number "64";
chr14	StringTie	exon	64216248	64216387	1000	+	.	gene_id "MSTRG.58252"; transcript_id "MSTRG.58252.85"; exon_number "65";
chr14	StringTie	exon	64218398	64218512	1000	+	.	gene_id "MSTRG.58252"; transcript_id "MSTRG.58252.85"; exon_number "66";
chr14	StringTie	exon	64219208	64219410	1000	+	.	gene_id "MSTRG.58252"; transcript_id "MSTRG.58252.85"; exon_number "67";
chr14	StringTie	exon	64220437	64220637	1000	+	.	gene_id "MSTRG.58252"; transcript_id "MSTRG.58252.85"; exon_number "68";
chr14	StringTie	exon	64221576	64221704	1000	+	.	gene_id "MSTRG.58252"; transcript_id "MSTRG.58252.85"; exon_number "69";
chr14	StringTie	exon	64223189	64223380	1000	+	.	gene_id "MSTRG.58252"; transcript_id "MSTRG.58252.85"; exon_number "70";
chr14	StringTie	exon	64224461	64224547	1000	+	.	gene_id "MSTRG.58252"; transcript_id "MSTRG.58252.85"; exon_number "71";
chr14	StringTie	exon	64224996	64225045	1000	+	.	gene_id "MSTRG.58252"; transcript_id "MSTRG.58252.85"; exon_number "72";
chr14	StringTie	exon	64225319	64226468	1000	+	.	gene_id "MSTRG.58252"; transcript_id "MSTRG.58252.85"; exon_number "73";
chr14	StringTie	transcript	64029903	64226706	1000	+	.	gene_id "MSTRG.58252"; transcript_id "MSTRG.58252.86";
chr14	StringTie	exon	64029903	64030059	1000	+	.	gene_id "MSTRG.58252"; transcript_id "MSTRG.58252.86"; exon_number "1";
chr14	StringTie	exon	64031016	64031357	1000	+	.	gene_id "MSTRG.58252"; transcript_id "MSTRG.58252.86"; exon_number "2";
chr14	StringTie	exon	64048000	64048155	1000	+	.	gene_id "MSTRG.58252"; transcript_id "MSTRG.58252.86"; exon_number "3";
chr14	StringTie	exon	64049611	64049876	1000	+	.	gene_id "MSTRG.58252"; transcript_id "MSTRG.58252.86"; exon_number "4";
chr14	StringTie	exon	64051557	64053657	1000	+	.	gene_id "MSTRG.58252"; transcript_id "MSTRG.58252.86"; exon_number "5";
chr14	StringTie	exon	64055944	64056266	1000	+	.	gene_id "MSTRG.58252"; transcript_id "MSTRG.58252.86"; exon_number "6";
chr14	StringTie	exon	64062751	64062895	1000	+	.	gene_id "MSTRG.58252"; transcript_id "MSTRG.58252.86"; exon_number "7";
chr14	StringTie	exon	64065432	64065650	1000	+	.	gene_id "MSTRG.58252"; transcript_id "MSTRG.58252.86"; exon_number "8";
chr14	StringTie	exon	64070645	64070910	1000	+	.	gene_id "MSTRG.58252"; transcript_id "MSTRG.58252.86"; exon_number "9";
chr14	StringTie	exon	64073968	64074136	1000	+	.	gene_id "MSTRG.58252"; transcript_id "MSTRG.58252.86"; exon_number "10";
chr14	StringTie	exon	64078466	64078606	1000	+	.	gene_id "MSTRG.58252"; transcript_id "MSTRG.58252.86"; exon_number "11";
chr14	StringTie	exon	64080456	64080638	1000	+	.	gene_id "MSTRG.58252"; transcript_id "MSTRG.58252.86"; exon_number "12";
chr14	StringTie	exon	64081443	64081580	1000	+	.	gene_id "MSTRG.58252"; transcript_id "MSTRG.58252.86"; exon_number "13";
chr14	StringTie	exon	64087671	64087856	1000	+	.	gene_id "MSTRG.58252"; transcript_id "MSTRG.58252.86"; exon_number "14";
chr14	StringTie	exon	64089574	64089696	1000	+	.	gene_id "MSTRG.58252"; transcript_id "MSTRG.58252.86"; exon_number "15";
chr14	StringTie	exon	64090866	64091048	1000	+	.	gene_id "MSTRG.58252"; transcript_id "MSTRG.58252.86"; exon_number "16";
chr14	StringTie	exon	64093349	64093480	1000	+	.	gene_id "MSTRG.58252"; transcript_id "MSTRG.58252.86"; exon_number "17";
chr14	StringTie	exon	64097949	64098146	1000	+	.	gene_id "MSTRG.58252"; transcript_id "MSTRG.58252.86"; exon_number "18";
chr14	StringTie	exon	64098747	64098821	1000	+	.	gene_id "MSTRG.58252"; transcript_id "MSTRG.58252.86"; exon_number "19";
chr14	StringTie	exon	64101932	64102042	1000	+	.	gene_id "MSTRG.58252"; transcript_id "MSTRG.58252.86"; exon_number "20";
chr14	StringTie	exon	64107491	64107607	1000	+	.	gene_id "MSTRG.58252"; transcript_id "MSTRG.58252.86"; exon_number "21";
chr14	StringTie	exon	64113341	64113571	1000	+	.	gene_id "MSTRG.58252"; transcript_id "MSTRG.58252.86"; exon_number "22";
chr14	StringTie	exon	64119427	64119609	1000	+	.	gene_id "MSTRG.58252"; transcript_id "MSTRG.58252.86"; exon_number "23";
chr14	StringTie	exon	64120927	64121061	1000	+	.	gene_id "MSTRG.58252"; transcript_id "MSTRG.58252.86"; exon_number "24";
chr14	StringTie	exon	64122012	64122133	1000	+	.	gene_id "MSTRG.58252"; transcript_id "MSTRG.58252.86"; exon_number "25";
chr14	StringTie	exon	64122286	64122427	1000	+	.	gene_id "MSTRG.58252"; transcript_id "MSTRG.58252.86"; exon_number "26";
chr14	StringTie	exon	64125079	64125210	1000	+	.	gene_id "MSTRG.58252"; transcript_id "MSTRG.58252.86"; exon_number "27";
chr14	StringTie	exon	64126327	64126479	1000	+	.	gene_id "MSTRG.58252"; transcript_id "MSTRG.58252.86"; exon_number "28";
chr14	StringTie	exon	64126598	64126807	1000	+	.	gene_id "MSTRG.58252"; transcript_id "MSTRG.58252.86"; exon_number "29";
chr14	StringTie	exon	64128452	64128553	1000	+	.	gene_id "MSTRG.58252"; transcript_id "MSTRG.58252.86"; exon_number "30";
chr14	StringTie	exon	64129782	64129901	1000	+	.	gene_id "MSTRG.58252"; transcript_id "MSTRG.58252.86"; exon_number "31";
chr14	StringTie	exon	64130048	64130248	1000	+	.	gene_id "MSTRG.58252"; transcript_id "MSTRG.58252.86"; exon_number "32";
chr14	StringTie	exon	64132265	64132438	1000	+	.	gene_id "MSTRG.58252"; transcript_id "MSTRG.58252.86"; exon_number "33";
chr14	StringTie	exon	64134069	64134200	1000	+	.	gene_id "MSTRG.58252"; transcript_id "MSTRG.58252.86"; exon_number "34";
chr14	StringTie	exon	64137787	64137983	1000	+	.	gene_id "MSTRG.58252"; transcript_id "MSTRG.58252.86"; exon_number "35";
chr14	StringTie	exon	64139941	64140073	1000	+	.	gene_id "MSTRG.58252"; transcript_id "MSTRG.58252.86"; exon_number "36";
chr14	StringTie	exon	64141341	64141523	1000	+	.	gene_id "MSTRG.58252"; transcript_id "MSTRG.58252.86"; exon_number "37";
chr14	StringTie	exon	64141942	64142088	1000	+	.	gene_id "MSTRG.58252"; transcript_id "MSTRG.58252.86"; exon_number "38";
chr14	StringTie	exon	64143772	64143948	1000	+	.	gene_id "MSTRG.58252"; transcript_id "MSTRG.58252.86"; exon_number "39";
chr14	StringTie	exon	64146068	64146223	1000	+	.	gene_id "MSTRG.58252"; transcript_id "MSTRG.58252.86"; exon_number "40";
chr14	StringTie	exon	64152564	64152716	1000	+	.	gene_id "MSTRG.58252"; transcript_id "MSTRG.58252.86"; exon_number "41";
chr14	StringTie	exon	64158625	64158795	1000	+	.	gene_id "MSTRG.58252"; transcript_id "MSTRG.58252.86"; exon_number "42";
chr14	StringTie	exon	64159312	64159442	1000	+	.	gene_id "MSTRG.58252"; transcript_id "MSTRG.58252.86"; exon_number "43";
chr14	StringTie	exon	64162072	64162276	1000	+	.	gene_id "MSTRG.58252"; transcript_id "MSTRG.58252.86"; exon_number "44";
chr14	StringTie	exon	64163402	64163581	1000	+	.	gene_id "MSTRG.58252"; transcript_id "MSTRG.58252.86"; exon_number "45";
chr14	StringTie	exon	64165285	64165410	1000	+	.	gene_id "MSTRG.58252"; transcript_id "MSTRG.58252.86"; exon_number "46";
chr14	StringTie	exon	64167233	64167387	1000	+	.	gene_id "MSTRG.58252"; transcript_id "MSTRG.58252.86"; exon_number "47";
chr14	StringTie	exon	64167495	64167639	1000	+	.	gene_id "MSTRG.58252"; transcript_id "MSTRG.58252.86"; exon_number "48";
chr14	StringTie	exon	64168877	64168971	1000	+	.	gene_id "MSTRG.58252"; transcript_id "MSTRG.58252.86"; exon_number "49";
chr14	StringTie	exon	64170228	64170462	1000	+	.	gene_id "MSTRG.58252"; transcript_id "MSTRG.58252.86"; exon_number "50";
chr14	StringTie	exon	64174944	64175138	1000	+	.	gene_id "MSTRG.58252"; transcript_id "MSTRG.58252.86"; exon_number "51";
chr14	StringTie	exon	64177358	64177483	1000	+	.	gene_id "MSTRG.58252"; transcript_id "MSTRG.58252.86"; exon_number "52";
chr14	StringTie	exon	64186424	64186579	1000	+	.	gene_id "MSTRG.58252"; transcript_id "MSTRG.58252.86"; exon_number "53";
chr14	StringTie	exon	64188550	64188708	1000	+	.	gene_id "MSTRG.58252"; transcript_id "MSTRG.58252.86"; exon_number "54";
chr14	StringTie	exon	64190071	64190237	1000	+	.	gene_id "MSTRG.58252"; transcript_id "MSTRG.58252.86"; exon_number "55";
chr14	StringTie	exon	64202801	64202963	1000	+	.	gene_id "MSTRG.58252"; transcript_id "MSTRG.58252.86"; exon_number "56";
chr14	StringTie	exon	64208758	64208945	1000	+	.	gene_id "MSTRG.58252"; transcript_id "MSTRG.58252.86"; exon_number "57";
chr14	StringTie	exon	64209428	64209578	1000	+	.	gene_id "MSTRG.58252"; transcript_id "MSTRG.58252.86"; exon_number "58";
chr14	StringTie	exon	64209942	64210124	1000	+	.	gene_id "MSTRG.58252"; transcript_id "MSTRG.58252.86"; exon_number "59";
chr14	StringTie	exon	64211961	64212098	1000	+	.	gene_id "MSTRG.58252"; transcript_id "MSTRG.58252.86"; exon_number "60";
chr14	StringTie	exon	64212811	64213005	1000	+	.	gene_id "MSTRG.58252"; transcript_id "MSTRG.58252.86"; exon_number "61";
chr14	StringTie	exon	64214194	64214470	1000	+	.	gene_id "MSTRG.58252"; transcript_id "MSTRG.58252.86"; exon_number "62";
chr14	StringTie	exon	64215286	64215354	1000	+	.	gene_id "MSTRG.58252"; transcript_id "MSTRG.58252.86"; exon_number "63";
chr14	StringTie	exon	64216248	64216387	1000	+	.	gene_id "MSTRG.58252"; transcript_id "MSTRG.58252.86"; exon_number "64";
chr14	StringTie	exon	64218398	64218512	1000	+	.	gene_id "MSTRG.58252"; transcript_id "MSTRG.58252.86"; exon_number "65";
chr14	StringTie	exon	64219208	64219410	1000	+	.	gene_id "MSTRG.58252"; transcript_id "MSTRG.58252.86"; exon_number "66";
chr14	StringTie	exon	64220437	64220637	1000	+	.	gene_id "MSTRG.58252"; transcript_id "MSTRG.58252.86"; exon_number "67";
chr14	StringTie	exon	64221534	64221704	1000	+	.	gene_id "MSTRG.58252"; transcript_id "MSTRG.58252.86"; exon_number "68";
chr14	StringTie	exon	64223189	64223380	1000	+	.	gene_id "MSTRG.58252"; transcript_id "MSTRG.58252.86"; exon_number "69";
chr14	StringTie	exon	64224461	64224547	1000	+	.	gene_id "MSTRG.58252"; transcript_id "MSTRG.58252.86"; exon_number "70";
chr14	StringTie	exon	64224996	64225045	1000	+	.	gene_id "MSTRG.58252"; transcript_id "MSTRG.58252.86"; exon_number "71";
chr14	StringTie	exon	64225319	64226706	1000	+	.	gene_id "MSTRG.58252"; transcript_id "MSTRG.58252.86"; exon_number "72";
chr14	StringTie	transcript	64030895	64226703	1000	+	.	gene_id "MSTRG.58252"; transcript_id "MSTRG.58252.87";
chr14	StringTie	exon	64030895	64031357	1000	+	.	gene_id "MSTRG.58252"; transcript_id "MSTRG.58252.87"; exon_number "1";
chr14	StringTie	exon	64049611	64049876	1000	+	.	gene_id "MSTRG.58252"; transcript_id "MSTRG.58252.87"; exon_number "2";
chr14	StringTie	exon	64051557	64053657	1000	+	.	gene_id "MSTRG.58252"; transcript_id "MSTRG.58252.87"; exon_number "3";
chr14	StringTie	exon	64055944	64056266	1000	+	.	gene_id "MSTRG.58252"; transcript_id "MSTRG.58252.87"; exon_number "4";
chr14	StringTie	exon	64062751	64062895	1000	+	.	gene_id "MSTRG.58252"; transcript_id "MSTRG.58252.87"; exon_number "5";
chr14	StringTie	exon	64065432	64065650	1000	+	.	gene_id "MSTRG.58252"; transcript_id "MSTRG.58252.87"; exon_number "6";
chr14	StringTie	exon	64070645	64070910	1000	+	.	gene_id "MSTRG.58252"; transcript_id "MSTRG.58252.87"; exon_number "7";
chr14	StringTie	exon	64073968	64074136	1000	+	.	gene_id "MSTRG.58252"; transcript_id "MSTRG.58252.87"; exon_number "8";
chr14	StringTie	exon	64075945	64076100	1000	+	.	gene_id "MSTRG.58252"; transcript_id "MSTRG.58252.87"; exon_number "9";
chr14	StringTie	exon	64078466	64078606	1000	+	.	gene_id "MSTRG.58252"; transcript_id "MSTRG.58252.87"; exon_number "10";
chr14	StringTie	exon	64080456	64080638	1000	+	.	gene_id "MSTRG.58252"; transcript_id "MSTRG.58252.87"; exon_number "11";
chr14	StringTie	exon	64081443	64081580	1000	+	.	gene_id "MSTRG.58252"; transcript_id "MSTRG.58252.87"; exon_number "12";
chr14	StringTie	exon	64087671	64087856	1000	+	.	gene_id "MSTRG.58252"; transcript_id "MSTRG.58252.87"; exon_number "13";
chr14	StringTie	exon	64089574	64089696	1000	+	.	gene_id "MSTRG.58252"; transcript_id "MSTRG.58252.87"; exon_number "14";
chr14	StringTie	exon	64090866	64091048	1000	+	.	gene_id "MSTRG.58252"; transcript_id "MSTRG.58252.87"; exon_number "15";
chr14	StringTie	exon	64093349	64093480	1000	+	.	gene_id "MSTRG.58252"; transcript_id "MSTRG.58252.87"; exon_number "16";
chr14	StringTie	exon	64097949	64098146	1000	+	.	gene_id "MSTRG.58252"; transcript_id "MSTRG.58252.87"; exon_number "17";
chr14	StringTie	exon	64098747	64098821	1000	+	.	gene_id "MSTRG.58252"; transcript_id "MSTRG.58252.87"; exon_number "18";
chr14	StringTie	exon	64101932	64102042	1000	+	.	gene_id "MSTRG.58252"; transcript_id "MSTRG.58252.87"; exon_number "19";
chr14	StringTie	exon	64107491	64107607	1000	+	.	gene_id "MSTRG.58252"; transcript_id "MSTRG.58252.87"; exon_number "20";
chr14	StringTie	exon	64113341	64113571	1000	+	.	gene_id "MSTRG.58252"; transcript_id "MSTRG.58252.87"; exon_number "21";
chr14	StringTie	exon	64119427	64119609	1000	+	.	gene_id "MSTRG.58252"; transcript_id "MSTRG.58252.87"; exon_number "22";
chr14	StringTie	exon	64120927	64121061	1000	+	.	gene_id "MSTRG.58252"; transcript_id "MSTRG.58252.87"; exon_number "23";
chr14	StringTie	exon	64122012	64122133	1000	+	.	gene_id "MSTRG.58252"; transcript_id "MSTRG.58252.87"; exon_number "24";
chr14	StringTie	exon	64122286	64122427	1000	+	.	gene_id "MSTRG.58252"; transcript_id "MSTRG.58252.87"; exon_number "25";
chr14	StringTie	exon	64125079	64125210	1000	+	.	gene_id "MSTRG.58252"; transcript_id "MSTRG.58252.87"; exon_number "26";
chr14	StringTie	exon	64126327	64126479	1000	+	.	gene_id "MSTRG.58252"; transcript_id "MSTRG.58252.87"; exon_number "27";
chr14	StringTie	exon	64126598	64126807	1000	+	.	gene_id "MSTRG.58252"; transcript_id "MSTRG.58252.87"; exon_number "28";
chr14	StringTie	exon	64128452	64128553	1000	+	.	gene_id "MSTRG.58252"; transcript_id "MSTRG.58252.87"; exon_number "29";
chr14	StringTie	exon	64129782	64129901	1000	+	.	gene_id "MSTRG.58252"; transcript_id "MSTRG.58252.87"; exon_number "30";
chr14	StringTie	exon	64130048	64130248	1000	+	.	gene_id "MSTRG.58252"; transcript_id "MSTRG.58252.87"; exon_number "31";
chr14	StringTie	exon	64132265	64132438	1000	+	.	gene_id "MSTRG.58252"; transcript_id "MSTRG.58252.87"; exon_number "32";
chr14	StringTie	exon	64134069	64134200	1000	+	.	gene_id "MSTRG.58252"; transcript_id "MSTRG.58252.87"; exon_number "33";
chr14	StringTie	exon	64137787	64137983	1000	+	.	gene_id "MSTRG.58252"; transcript_id "MSTRG.58252.87"; exon_number "34";
chr14	StringTie	exon	64139941	64140073	1000	+	.	gene_id "MSTRG.58252"; transcript_id "MSTRG.58252.87"; exon_number "35";
chr14	StringTie	exon	64141341	64141523	1000	+	.	gene_id "MSTRG.58252"; transcript_id "MSTRG.58252.87"; exon_number "36";
chr14	StringTie	exon	64141942	64142088	1000	+	.	gene_id "MSTRG.58252"; transcript_id "MSTRG.58252.87"; exon_number "37";
chr14	StringTie	exon	64143772	64143948	1000	+	.	gene_id "MSTRG.58252"; transcript_id "MSTRG.58252.87"; exon_number "38";
chr14	StringTie	exon	64146068	64146223	1000	+	.	gene_id "MSTRG.58252"; transcript_id "MSTRG.58252.87"; exon_number "39";
chr14	StringTie	exon	64152564	64152716	1000	+	.	gene_id "MSTRG.58252"; transcript_id "MSTRG.58252.87"; exon_number "40";
chr14	StringTie	exon	64158625	64158795	1000	+	.	gene_id "MSTRG.58252"; transcript_id "MSTRG.58252.87"; exon_number "41";
chr14	StringTie	exon	64159312	64159442	1000	+	.	gene_id "MSTRG.58252"; transcript_id "MSTRG.58252.87"; exon_number "42";
chr14	StringTie	exon	64162072	64162276	1000	+	.	gene_id "MSTRG.58252"; transcript_id "MSTRG.58252.87"; exon_number "43";
chr14	StringTie	exon	64163402	64163581	1000	+	.	gene_id "MSTRG.58252"; transcript_id "MSTRG.58252.87"; exon_number "44";
chr14	StringTie	exon	64165285	64165410	1000	+	.	gene_id "MSTRG.58252"; transcript_id "MSTRG.58252.87"; exon_number "45";
chr14	StringTie	exon	64167233	64167387	1000	+	.	gene_id "MSTRG.58252"; transcript_id "MSTRG.58252.87"; exon_number "46";
chr14	StringTie	exon	64167495	64167639	1000	+	.	gene_id "MSTRG.58252"; transcript_id "MSTRG.58252.87"; exon_number "47";
chr14	StringTie	exon	64168877	64168971	1000	+	.	gene_id "MSTRG.58252"; transcript_id "MSTRG.58252.87"; exon_number "48";
chr14	StringTie	exon	64170228	64170462	1000	+	.	gene_id "MSTRG.58252"; transcript_id "MSTRG.58252.87"; exon_number "49";
chr14	StringTie	exon	64174944	64175138	1000	+	.	gene_id "MSTRG.58252"; transcript_id "MSTRG.58252.87"; exon_number "50";
chr14	StringTie	exon	64177358	64177483	1000	+	.	gene_id "MSTRG.58252"; transcript_id "MSTRG.58252.87"; exon_number "51";
chr14	StringTie	exon	64186424	64186579	1000	+	.	gene_id "MSTRG.58252"; transcript_id "MSTRG.58252.87"; exon_number "52";
chr14	StringTie	exon	64188550	64188708	1000	+	.	gene_id "MSTRG.58252"; transcript_id "MSTRG.58252.87"; exon_number "53";
chr14	StringTie	exon	64190071	64190237	1000	+	.	gene_id "MSTRG.58252"; transcript_id "MSTRG.58252.87"; exon_number "54";
chr14	StringTie	exon	64202801	64202963	1000	+	.	gene_id "MSTRG.58252"; transcript_id "MSTRG.58252.87"; exon_number "55";
chr14	StringTie	exon	64208758	64208945	1000	+	.	gene_id "MSTRG.58252"; transcript_id "MSTRG.58252.87"; exon_number "56";
chr14	StringTie	exon	64209428	64209578	1000	+	.	gene_id "MSTRG.58252"; transcript_id "MSTRG.58252.87"; exon_number "57";
chr14	StringTie	exon	64209942	64210124	1000	+	.	gene_id "MSTRG.58252"; transcript_id "MSTRG.58252.87"; exon_number "58";
chr14	StringTie	exon	64211961	64212098	1000	+	.	gene_id "MSTRG.58252"; transcript_id "MSTRG.58252.87"; exon_number "59";
chr14	StringTie	exon	64212811	64213005	1000	+	.	gene_id "MSTRG.58252"; transcript_id "MSTRG.58252.87"; exon_number "60";
chr14	StringTie	exon	64214194	64214470	1000	+	.	gene_id "MSTRG.58252"; transcript_id "MSTRG.58252.87"; exon_number "61";
chr14	StringTie	exon	64215286	64215354	1000	+	.	gene_id "MSTRG.58252"; transcript_id "MSTRG.58252.87"; exon_number "62";
chr14	StringTie	exon	64216248	64216387	1000	+	.	gene_id "MSTRG.58252"; transcript_id "MSTRG.58252.87"; exon_number "63";
chr14	StringTie	exon	64218398	64218554	1000	+	.	gene_id "MSTRG.58252"; transcript_id "MSTRG.58252.87"; exon_number "64";
chr14	StringTie	exon	64219208	64219410	1000	+	.	gene_id "MSTRG.58252"; transcript_id "MSTRG.58252.87"; exon_number "65";
chr14	StringTie	exon	64220437	64220637	1000	+	.	gene_id "MSTRG.58252"; transcript_id "MSTRG.58252.87"; exon_number "66";
chr14	StringTie	exon	64221534	64221704	1000	+	.	gene_id "MSTRG.58252"; transcript_id "MSTRG.58252.87"; exon_number "67";
chr14	StringTie	exon	64223189	64223380	1000	+	.	gene_id "MSTRG.58252"; transcript_id "MSTRG.58252.87"; exon_number "68";
chr14	StringTie	exon	64224461	64224547	1000	+	.	gene_id "MSTRG.58252"; transcript_id "MSTRG.58252.87"; exon_number "69";
chr14	StringTie	exon	64224996	64225045	1000	+	.	gene_id "MSTRG.58252"; transcript_id "MSTRG.58252.87"; exon_number "70";
chr14	StringTie	exon	64225319	64226703	1000	+	.	gene_id "MSTRG.58252"; transcript_id "MSTRG.58252.87"; exon_number "71";
chr14	StringTie	transcript	64048005	64226706	1000	+	.	gene_id "MSTRG.58252"; transcript_id "MSTRG.58252.88";
chr14	StringTie	exon	64048005	64048155	1000	+	.	gene_id "MSTRG.58252"; transcript_id "MSTRG.58252.88"; exon_number "1";
chr14	StringTie	exon	64049611	64049876	1000	+	.	gene_id "MSTRG.58252"; transcript_id "MSTRG.58252.88"; exon_number "2";
chr14	StringTie	exon	64051557	64053657	1000	+	.	gene_id "MSTRG.58252"; transcript_id "MSTRG.58252.88"; exon_number "3";
chr14	StringTie	exon	64055944	64056266	1000	+	.	gene_id "MSTRG.58252"; transcript_id "MSTRG.58252.88"; exon_number "4";
chr14	StringTie	exon	64062751	64062895	1000	+	.	gene_id "MSTRG.58252"; transcript_id "MSTRG.58252.88"; exon_number "5";
chr14	StringTie	exon	64065432	64065650	1000	+	.	gene_id "MSTRG.58252"; transcript_id "MSTRG.58252.88"; exon_number "6";
chr14	StringTie	exon	64070645	64070910	1000	+	.	gene_id "MSTRG.58252"; transcript_id "MSTRG.58252.88"; exon_number "7";
chr14	StringTie	exon	64073968	64074136	1000	+	.	gene_id "MSTRG.58252"; transcript_id "MSTRG.58252.88"; exon_number "8";
chr14	StringTie	exon	64075945	64076100	1000	+	.	gene_id "MSTRG.58252"; transcript_id "MSTRG.58252.88"; exon_number "9";
chr14	StringTie	exon	64078466	64078606	1000	+	.	gene_id "MSTRG.58252"; transcript_id "MSTRG.58252.88"; exon_number "10";
chr14	StringTie	exon	64080456	64080638	1000	+	.	gene_id "MSTRG.58252"; transcript_id "MSTRG.58252.88"; exon_number "11";
chr14	StringTie	exon	64081443	64081580	1000	+	.	gene_id "MSTRG.58252"; transcript_id "MSTRG.58252.88"; exon_number "12";
chr14	StringTie	exon	64087671	64087856	1000	+	.	gene_id "MSTRG.58252"; transcript_id "MSTRG.58252.88"; exon_number "13";
chr14	StringTie	exon	64089574	64089696	1000	+	.	gene_id "MSTRG.58252"; transcript_id "MSTRG.58252.88"; exon_number "14";
chr14	StringTie	exon	64090866	64091048	1000	+	.	gene_id "MSTRG.58252"; transcript_id "MSTRG.58252.88"; exon_number "15";
chr14	StringTie	exon	64093349	64093480	1000	+	.	gene_id "MSTRG.58252"; transcript_id "MSTRG.58252.88"; exon_number "16";
chr14	StringTie	exon	64097949	64098146	1000	+	.	gene_id "MSTRG.58252"; transcript_id "MSTRG.58252.88"; exon_number "17";
chr14	StringTie	exon	64098747	64098821	1000	+	.	gene_id "MSTRG.58252"; transcript_id "MSTRG.58252.88"; exon_number "18";
chr14	StringTie	exon	64101932	64102042	1000	+	.	gene_id "MSTRG.58252"; transcript_id "MSTRG.58252.88"; exon_number "19";
chr14	StringTie	exon	64107491	64107607	1000	+	.	gene_id "MSTRG.58252"; transcript_id "MSTRG.58252.88"; exon_number "20";
chr14	StringTie	exon	64113341	64113571	1000	+	.	gene_id "MSTRG.58252"; transcript_id "MSTRG.58252.88"; exon_number "21";
chr14	StringTie	exon	64119427	64119609	1000	+	.	gene_id "MSTRG.58252"; transcript_id "MSTRG.58252.88"; exon_number "22";
chr14	StringTie	exon	64120927	64121061	1000	+	.	gene_id "MSTRG.58252"; transcript_id "MSTRG.58252.88"; exon_number "23";
chr14	StringTie	exon	64122012	64122133	1000	+	.	gene_id "MSTRG.58252"; transcript_id "MSTRG.58252.88"; exon_number "24";
chr14	StringTie	exon	64122286	64122427	1000	+	.	gene_id "MSTRG.58252"; transcript_id "MSTRG.58252.88"; exon_number "25";
chr14	StringTie	exon	64125079	64125210	1000	+	.	gene_id "MSTRG.58252"; transcript_id "MSTRG.58252.88"; exon_number "26";
chr14	StringTie	exon	64126327	64126479	1000	+	.	gene_id "MSTRG.58252"; transcript_id "MSTRG.58252.88"; exon_number "27";
chr14	StringTie	exon	64126598	64126807	1000	+	.	gene_id "MSTRG.58252"; transcript_id "MSTRG.58252.88"; exon_number "28";
chr14	StringTie	exon	64128452	64128553	1000	+	.	gene_id "MSTRG.58252"; transcript_id "MSTRG.58252.88"; exon_number "29";
chr14	StringTie	exon	64129782	64129901	1000	+	.	gene_id "MSTRG.58252"; transcript_id "MSTRG.58252.88"; exon_number "30";
chr14	StringTie	exon	64130048	64130248	1000	+	.	gene_id "MSTRG.58252"; transcript_id "MSTRG.58252.88"; exon_number "31";
chr14	StringTie	exon	64132265	64132438	1000	+	.	gene_id "MSTRG.58252"; transcript_id "MSTRG.58252.88"; exon_number "32";
chr14	StringTie	exon	64134069	64134200	1000	+	.	gene_id "MSTRG.58252"; transcript_id "MSTRG.58252.88"; exon_number "33";
chr14	StringTie	exon	64137787	64137983	1000	+	.	gene_id "MSTRG.58252"; transcript_id "MSTRG.58252.88"; exon_number "34";
chr14	StringTie	exon	64139941	64140073	1000	+	.	gene_id "MSTRG.58252"; transcript_id "MSTRG.58252.88"; exon_number "35";
chr14	StringTie	exon	64141341	64141523	1000	+	.	gene_id "MSTRG.58252"; transcript_id "MSTRG.58252.88"; exon_number "36";
chr14	StringTie	exon	64141942	64142088	1000	+	.	gene_id "MSTRG.58252"; transcript_id "MSTRG.58252.88"; exon_number "37";
chr14	StringTie	exon	64143772	64143948	1000	+	.	gene_id "MSTRG.58252"; transcript_id "MSTRG.58252.88"; exon_number "38";
chr14	StringTie	exon	64146068	64146223	1000	+	.	gene_id "MSTRG.58252"; transcript_id "MSTRG.58252.88"; exon_number "39";
chr14	StringTie	exon	64152564	64152716	1000	+	.	gene_id "MSTRG.58252"; transcript_id "MSTRG.58252.88"; exon_number "40";
chr14	StringTie	exon	64158625	64158795	1000	+	.	gene_id "MSTRG.58252"; transcript_id "MSTRG.58252.88"; exon_number "41";
chr14	StringTie	exon	64159312	64159442	1000	+	.	gene_id "MSTRG.58252"; transcript_id "MSTRG.58252.88"; exon_number "42";
chr14	StringTie	exon	64162072	64162276	1000	+	.	gene_id "MSTRG.58252"; transcript_id "MSTRG.58252.88"; exon_number "43";
chr14	StringTie	exon	64163402	64163581	1000	+	.	gene_id "MSTRG.58252"; transcript_id "MSTRG.58252.88"; exon_number "44";
chr14	StringTie	exon	64165285	64165410	1000	+	.	gene_id "MSTRG.58252"; transcript_id "MSTRG.58252.88"; exon_number "45";
chr14	StringTie	exon	64167233	64167387	1000	+	.	gene_id "MSTRG.58252"; transcript_id "MSTRG.58252.88"; exon_number "46";
chr14	StringTie	exon	64167495	64167639	1000	+	.	gene_id "MSTRG.58252"; transcript_id "MSTRG.58252.88"; exon_number "47";
chr14	StringTie	exon	64168877	64168971	1000	+	.	gene_id "MSTRG.58252"; transcript_id "MSTRG.58252.88"; exon_number "48";
chr14	StringTie	exon	64170228	64170462	1000	+	.	gene_id "MSTRG.58252"; transcript_id "MSTRG.58252.88"; exon_number "49";
chr14	StringTie	exon	64174944	64175138	1000	+	.	gene_id "MSTRG.58252"; transcript_id "MSTRG.58252.88"; exon_number "50";
chr14	StringTie	exon	64177358	64177483	1000	+	.	gene_id "MSTRG.58252"; transcript_id "MSTRG.58252.88"; exon_number "51";
chr14	StringTie	exon	64186424	64186579	1000	+	.	gene_id "MSTRG.58252"; transcript_id "MSTRG.58252.88"; exon_number "52";
chr14	StringTie	exon	64188550	64188708	1000	+	.	gene_id "MSTRG.58252"; transcript_id "MSTRG.58252.88"; exon_number "53";
chr14	StringTie	exon	64190071	64190237	1000	+	.	gene_id "MSTRG.58252"; transcript_id "MSTRG.58252.88"; exon_number "54";
chr14	StringTie	exon	64196767	64197104	1000	+	.	gene_id "MSTRG.58252"; transcript_id "MSTRG.58252.88"; exon_number "55";
chr14	StringTie	exon	64202801	64202963	1000	+	.	gene_id "MSTRG.58252"; transcript_id "MSTRG.58252.88"; exon_number "56";
chr14	StringTie	exon	64208758	64208945	1000	+	.	gene_id "MSTRG.58252"; transcript_id "MSTRG.58252.88"; exon_number "57";
chr14	StringTie	exon	64209428	64209578	1000	+	.	gene_id "MSTRG.58252"; transcript_id "MSTRG.58252.88"; exon_number "58";
chr14	StringTie	exon	64209942	64210124	1000	+	.	gene_id "MSTRG.58252"; transcript_id "MSTRG.58252.88"; exon_number "59";
chr14	StringTie	exon	64211961	64212098	1000	+	.	gene_id "MSTRG.58252"; transcript_id "MSTRG.58252.88"; exon_number "60";
chr14	StringTie	exon	64212811	64213005	1000	+	.	gene_id "MSTRG.58252"; transcript_id "MSTRG.58252.88"; exon_number "61";
chr14	StringTie	exon	64214194	64214470	1000	+	.	gene_id "MSTRG.58252"; transcript_id "MSTRG.58252.88"; exon_number "62";
chr14	StringTie	exon	64215286	64215354	1000	+	.	gene_id "MSTRG.58252"; transcript_id "MSTRG.58252.88"; exon_number "63";
chr14	StringTie	exon	64216248	64216387	1000	+	.	gene_id "MSTRG.58252"; transcript_id "MSTRG.58252.88"; exon_number "64";
chr14	StringTie	exon	64218398	64218512	1000	+	.	gene_id "MSTRG.58252"; transcript_id "MSTRG.58252.88"; exon_number "65";
chr14	StringTie	exon	64219208	64219410	1000	+	.	gene_id "MSTRG.58252"; transcript_id "MSTRG.58252.88"; exon_number "66";
chr14	StringTie	exon	64220437	64220637	1000	+	.	gene_id "MSTRG.58252"; transcript_id "MSTRG.58252.88"; exon_number "67";
chr14	StringTie	exon	64221576	64221704	1000	+	.	gene_id "MSTRG.58252"; transcript_id "MSTRG.58252.88"; exon_number "68";
chr14	StringTie	exon	64223189	64223380	1000	+	.	gene_id "MSTRG.58252"; transcript_id "MSTRG.58252.88"; exon_number "69";
chr14	StringTie	exon	64224461	64224547	1000	+	.	gene_id "MSTRG.58252"; transcript_id "MSTRG.58252.88"; exon_number "70";
chr14	StringTie	exon	64224999	64225045	1000	+	.	gene_id "MSTRG.58252"; transcript_id "MSTRG.58252.88"; exon_number "71";
chr14	StringTie	exon	64225319	64226706	1000	+	.	gene_id "MSTRG.58252"; transcript_id "MSTRG.58252.88"; exon_number "72";
chr14	StringTie	transcript	64049609	64226526	1000	+	.	gene_id "MSTRG.58252"; transcript_id "MSTRG.58252.89";
chr14	StringTie	exon	64049609	64049876	1000	+	.	gene_id "MSTRG.58252"; transcript_id "MSTRG.58252.89"; exon_number "1";
chr14	StringTie	exon	64051557	64053657	1000	+	.	gene_id "MSTRG.58252"; transcript_id "MSTRG.58252.89"; exon_number "2";
chr14	StringTie	exon	64055944	64056266	1000	+	.	gene_id "MSTRG.58252"; transcript_id "MSTRG.58252.89"; exon_number "3";
chr14	StringTie	exon	64062751	64062895	1000	+	.	gene_id "MSTRG.58252"; transcript_id "MSTRG.58252.89"; exon_number "4";
chr14	StringTie	exon	64065432	64065650	1000	+	.	gene_id "MSTRG.58252"; transcript_id "MSTRG.58252.89"; exon_number "5";
chr14	StringTie	exon	64070645	64070910	1000	+	.	gene_id "MSTRG.58252"; transcript_id "MSTRG.58252.89"; exon_number "6";
chr14	StringTie	exon	64073968	64074136	1000	+	.	gene_id "MSTRG.58252"; transcript_id "MSTRG.58252.89"; exon_number "7";
chr14	StringTie	exon	64075945	64076100	1000	+	.	gene_id "MSTRG.58252"; transcript_id "MSTRG.58252.89"; exon_number "8";
chr14	StringTie	exon	64078466	64078606	1000	+	.	gene_id "MSTRG.58252"; transcript_id "MSTRG.58252.89"; exon_number "9";
chr14	StringTie	exon	64080456	64080638	1000	+	.	gene_id "MSTRG.58252"; transcript_id "MSTRG.58252.89"; exon_number "10";
chr14	StringTie	exon	64081443	64081580	1000	+	.	gene_id "MSTRG.58252"; transcript_id "MSTRG.58252.89"; exon_number "11";
chr14	StringTie	exon	64087671	64087856	1000	+	.	gene_id "MSTRG.58252"; transcript_id "MSTRG.58252.89"; exon_number "12";
chr14	StringTie	exon	64089574	64089696	1000	+	.	gene_id "MSTRG.58252"; transcript_id "MSTRG.58252.89"; exon_number "13";
chr14	StringTie	exon	64090866	64091048	1000	+	.	gene_id "MSTRG.58252"; transcript_id "MSTRG.58252.89"; exon_number "14";
chr14	StringTie	exon	64093349	64093480	1000	+	.	gene_id "MSTRG.58252"; transcript_id "MSTRG.58252.89"; exon_number "15";
chr14	StringTie	exon	64097949	64098146	1000	+	.	gene_id "MSTRG.58252"; transcript_id "MSTRG.58252.89"; exon_number "16";
chr14	StringTie	exon	64098528	64098646	1000	+	.	gene_id "MSTRG.58252"; transcript_id "MSTRG.58252.89"; exon_number "17";
chr14	StringTie	exon	64098747	64098821	1000	+	.	gene_id "MSTRG.58252"; transcript_id "MSTRG.58252.89"; exon_number "18";
chr14	StringTie	exon	64101932	64102042	1000	+	.	gene_id "MSTRG.58252"; transcript_id "MSTRG.58252.89"; exon_number "19";
chr14	StringTie	exon	64107491	64107607	1000	+	.	gene_id "MSTRG.58252"; transcript_id "MSTRG.58252.89"; exon_number "20";
chr14	StringTie	exon	64113341	64113571	1000	+	.	gene_id "MSTRG.58252"; transcript_id "MSTRG.58252.89"; exon_number "21";
chr14	StringTie	exon	64119427	64119609	1000	+	.	gene_id "MSTRG.58252"; transcript_id "MSTRG.58252.89"; exon_number "22";
chr14	StringTie	exon	64120927	64121061	1000	+	.	gene_id "MSTRG.58252"; transcript_id "MSTRG.58252.89"; exon_number "23";
chr14	StringTie	exon	64122012	64122133	1000	+	.	gene_id "MSTRG.58252"; transcript_id "MSTRG.58252.89"; exon_number "24";
chr14	StringTie	exon	64122286	64122427	1000	+	.	gene_id "MSTRG.58252"; transcript_id "MSTRG.58252.89"; exon_number "25";
chr14	StringTie	exon	64125079	64125210	1000	+	.	gene_id "MSTRG.58252"; transcript_id "MSTRG.58252.89"; exon_number "26";
chr14	StringTie	exon	64126327	64126479	1000	+	.	gene_id "MSTRG.58252"; transcript_id "MSTRG.58252.89"; exon_number "27";
chr14	StringTie	exon	64126598	64126807	1000	+	.	gene_id "MSTRG.58252"; transcript_id "MSTRG.58252.89"; exon_number "28";
chr14	StringTie	exon	64128452	64128553	1000	+	.	gene_id "MSTRG.58252"; transcript_id "MSTRG.58252.89"; exon_number "29";
chr14	StringTie	exon	64129782	64129901	1000	+	.	gene_id "MSTRG.58252"; transcript_id "MSTRG.58252.89"; exon_number "30";
chr14	StringTie	exon	64130048	64130248	1000	+	.	gene_id "MSTRG.58252"; transcript_id "MSTRG.58252.89"; exon_number "31";
chr14	StringTie	exon	64132265	64132438	1000	+	.	gene_id "MSTRG.58252"; transcript_id "MSTRG.58252.89"; exon_number "32";
chr14	StringTie	exon	64134069	64134200	1000	+	.	gene_id "MSTRG.58252"; transcript_id "MSTRG.58252.89"; exon_number "33";
chr14	StringTie	exon	64137787	64137983	1000	+	.	gene_id "MSTRG.58252"; transcript_id "MSTRG.58252.89"; exon_number "34";
chr14	StringTie	exon	64139941	64140073	1000	+	.	gene_id "MSTRG.58252"; transcript_id "MSTRG.58252.89"; exon_number "35";
chr14	StringTie	exon	64141341	64141523	1000	+	.	gene_id "MSTRG.58252"; transcript_id "MSTRG.58252.89"; exon_number "36";
chr14	StringTie	exon	64141942	64142088	1000	+	.	gene_id "MSTRG.58252"; transcript_id "MSTRG.58252.89"; exon_number "37";
chr14	StringTie	exon	64143772	64143948	1000	+	.	gene_id "MSTRG.58252"; transcript_id "MSTRG.58252.89"; exon_number "38";
chr14	StringTie	exon	64146068	64146223	1000	+	.	gene_id "MSTRG.58252"; transcript_id "MSTRG.58252.89"; exon_number "39";
chr14	StringTie	exon	64152564	64152716	1000	+	.	gene_id "MSTRG.58252"; transcript_id "MSTRG.58252.89"; exon_number "40";
chr14	StringTie	exon	64158625	64158795	1000	+	.	gene_id "MSTRG.58252"; transcript_id "MSTRG.58252.89"; exon_number "41";
chr14	StringTie	exon	64159312	64159442	1000	+	.	gene_id "MSTRG.58252"; transcript_id "MSTRG.58252.89"; exon_number "42";
chr14	StringTie	exon	64162072	64162276	1000	+	.	gene_id "MSTRG.58252"; transcript_id "MSTRG.58252.89"; exon_number "43";
chr14	StringTie	exon	64163402	64163581	1000	+	.	gene_id "MSTRG.58252"; transcript_id "MSTRG.58252.89"; exon_number "44";
chr14	StringTie	exon	64165285	64165410	1000	+	.	gene_id "MSTRG.58252"; transcript_id "MSTRG.58252.89"; exon_number "45";
chr14	StringTie	exon	64167233	64167387	1000	+	.	gene_id "MSTRG.58252"; transcript_id "MSTRG.58252.89"; exon_number "46";
chr14	StringTie	exon	64167495	64167639	1000	+	.	gene_id "MSTRG.58252"; transcript_id "MSTRG.58252.89"; exon_number "47";
chr14	StringTie	exon	64168877	64168971	1000	+	.	gene_id "MSTRG.58252"; transcript_id "MSTRG.58252.89"; exon_number "48";
chr14	StringTie	exon	64170228	64170462	1000	+	.	gene_id "MSTRG.58252"; transcript_id "MSTRG.58252.89"; exon_number "49";
chr14	StringTie	exon	64174944	64175138	1000	+	.	gene_id "MSTRG.58252"; transcript_id "MSTRG.58252.89"; exon_number "50";
chr14	StringTie	exon	64177358	64177483	1000	+	.	gene_id "MSTRG.58252"; transcript_id "MSTRG.58252.89"; exon_number "51";
chr14	StringTie	exon	64186424	64186579	1000	+	.	gene_id "MSTRG.58252"; transcript_id "MSTRG.58252.89"; exon_number "52";
chr14	StringTie	exon	64188550	64188708	1000	+	.	gene_id "MSTRG.58252"; transcript_id "MSTRG.58252.89"; exon_number "53";
chr14	StringTie	exon	64190071	64190237	1000	+	.	gene_id "MSTRG.58252"; transcript_id "MSTRG.58252.89"; exon_number "54";
chr14	StringTie	exon	64202801	64202963	1000	+	.	gene_id "MSTRG.58252"; transcript_id "MSTRG.58252.89"; exon_number "55";
chr14	StringTie	exon	64208758	64208945	1000	+	.	gene_id "MSTRG.58252"; transcript_id "MSTRG.58252.89"; exon_number "56";
chr14	StringTie	exon	64209428	64209578	1000	+	.	gene_id "MSTRG.58252"; transcript_id "MSTRG.58252.89"; exon_number "57";
chr14	StringTie	exon	64209942	64210124	1000	+	.	gene_id "MSTRG.58252"; transcript_id "MSTRG.58252.89"; exon_number "58";
chr14	StringTie	exon	64211961	64212098	1000	+	.	gene_id "MSTRG.58252"; transcript_id "MSTRG.58252.89"; exon_number "59";
chr14	StringTie	exon	64212811	64213005	1000	+	.	gene_id "MSTRG.58252"; transcript_id "MSTRG.58252.89"; exon_number "60";
chr14	StringTie	exon	64214194	64214470	1000	+	.	gene_id "MSTRG.58252"; transcript_id "MSTRG.58252.89"; exon_number "61";
chr14	StringTie	exon	64215286	64215354	1000	+	.	gene_id "MSTRG.58252"; transcript_id "MSTRG.58252.89"; exon_number "62";
chr14	StringTie	exon	64216248	64216387	1000	+	.	gene_id "MSTRG.58252"; transcript_id "MSTRG.58252.89"; exon_number "63";
chr14	StringTie	exon	64218398	64218512	1000	+	.	gene_id "MSTRG.58252"; transcript_id "MSTRG.58252.89"; exon_number "64";
chr14	StringTie	exon	64219208	64219410	1000	+	.	gene_id "MSTRG.58252"; transcript_id "MSTRG.58252.89"; exon_number "65";
chr14	StringTie	exon	64220437	64220637	1000	+	.	gene_id "MSTRG.58252"; transcript_id "MSTRG.58252.89"; exon_number "66";
chr14	StringTie	exon	64221576	64221704	1000	+	.	gene_id "MSTRG.58252"; transcript_id "MSTRG.58252.89"; exon_number "67";
chr14	StringTie	exon	64223189	64223380	1000	+	.	gene_id "MSTRG.58252"; transcript_id "MSTRG.58252.89"; exon_number "68";
chr14	StringTie	exon	64224461	64224547	1000	+	.	gene_id "MSTRG.58252"; transcript_id "MSTRG.58252.89"; exon_number "69";
chr14	StringTie	exon	64224999	64225045	1000	+	.	gene_id "MSTRG.58252"; transcript_id "MSTRG.58252.89"; exon_number "70";
chr14	StringTie	exon	64225319	64226526	1000	+	.	gene_id "MSTRG.58252"; transcript_id "MSTRG.58252.89"; exon_number "71";
chr14	StringTie	transcript	63852994	64234908	1000	+	.	gene_id "MSTRG.58252"; transcript_id "MSTRG.58252.9";
chr14	StringTie	exon	63852994	63853143	1000	+	.	gene_id "MSTRG.58252"; transcript_id "MSTRG.58252.9"; exon_number "1";
chr14	StringTie	exon	63909098	63909227	1000	+	.	gene_id "MSTRG.58252"; transcript_id "MSTRG.58252.9"; exon_number "2";
chr14	StringTie	exon	63940614	63940675	1000	+	.	gene_id "MSTRG.58252"; transcript_id "MSTRG.58252.9"; exon_number "3";
chr14	StringTie	exon	63941695	63941790	1000	+	.	gene_id "MSTRG.58252"; transcript_id "MSTRG.58252.9"; exon_number "4";
chr14	StringTie	exon	63941885	63941962	1000	+	.	gene_id "MSTRG.58252"; transcript_id "MSTRG.58252.9"; exon_number "5";
chr14	StringTie	exon	63942051	63942143	1000	+	.	gene_id "MSTRG.58252"; transcript_id "MSTRG.58252.9"; exon_number "6";
chr14	StringTie	exon	63949825	63950006	1000	+	.	gene_id "MSTRG.58252"; transcript_id "MSTRG.58252.9"; exon_number "7";
chr14	StringTie	exon	63954719	63954915	1000	+	.	gene_id "MSTRG.58252"; transcript_id "MSTRG.58252.9"; exon_number "8";
chr14	StringTie	exon	63961525	63961625	1000	+	.	gene_id "MSTRG.58252"; transcript_id "MSTRG.58252.9"; exon_number "9";
chr14	StringTie	exon	63963899	63964000	1000	+	.	gene_id "MSTRG.58252"; transcript_id "MSTRG.58252.9"; exon_number "10";
chr14	StringTie	exon	63967709	63967846	1000	+	.	gene_id "MSTRG.58252"; transcript_id "MSTRG.58252.9"; exon_number "11";
chr14	StringTie	exon	63976563	63976727	1000	+	.	gene_id "MSTRG.58252"; transcript_id "MSTRG.58252.9"; exon_number "12";
chr14	StringTie	exon	63977905	63978017	1000	+	.	gene_id "MSTRG.58252"; transcript_id "MSTRG.58252.9"; exon_number "13";
chr14	StringTie	exon	63978852	63979014	1000	+	.	gene_id "MSTRG.58252"; transcript_id "MSTRG.58252.9"; exon_number "14";
chr14	StringTie	exon	63980654	63980732	1000	+	.	gene_id "MSTRG.58252"; transcript_id "MSTRG.58252.9"; exon_number "15";
chr14	StringTie	exon	63980986	63981173	1000	+	.	gene_id "MSTRG.58252"; transcript_id "MSTRG.58252.9"; exon_number "16";
chr14	StringTie	exon	63982630	63982794	1000	+	.	gene_id "MSTRG.58252"; transcript_id "MSTRG.58252.9"; exon_number "17";
chr14	StringTie	exon	63983737	63983886	1000	+	.	gene_id "MSTRG.58252"; transcript_id "MSTRG.58252.9"; exon_number "18";
chr14	StringTie	exon	63986456	63986617	1000	+	.	gene_id "MSTRG.58252"; transcript_id "MSTRG.58252.9"; exon_number "19";
chr14	StringTie	exon	63990411	63990569	1000	+	.	gene_id "MSTRG.58252"; transcript_id "MSTRG.58252.9"; exon_number "20";
chr14	StringTie	exon	63990942	63991115	1000	+	.	gene_id "MSTRG.58252"; transcript_id "MSTRG.58252.9"; exon_number "21";
chr14	StringTie	exon	63993835	63993969	1000	+	.	gene_id "MSTRG.58252"; transcript_id "MSTRG.58252.9"; exon_number "22";
chr14	StringTie	exon	63995044	63995202	1000	+	.	gene_id "MSTRG.58252"; transcript_id "MSTRG.58252.9"; exon_number "23";
chr14	StringTie	exon	63996947	63997158	1000	+	.	gene_id "MSTRG.58252"; transcript_id "MSTRG.58252.9"; exon_number "24";
chr14	StringTie	exon	63997301	63997391	1000	+	.	gene_id "MSTRG.58252"; transcript_id "MSTRG.58252.9"; exon_number "25";
chr14	StringTie	exon	63998219	63998328	1000	+	.	gene_id "MSTRG.58252"; transcript_id "MSTRG.58252.9"; exon_number "26";
chr14	StringTie	exon	63998914	63999040	1000	+	.	gene_id "MSTRG.58252"; transcript_id "MSTRG.58252.9"; exon_number "27";
chr14	StringTie	exon	64000562	64000719	1000	+	.	gene_id "MSTRG.58252"; transcript_id "MSTRG.58252.9"; exon_number "28";
chr14	StringTie	exon	64001934	64002081	1000	+	.	gene_id "MSTRG.58252"; transcript_id "MSTRG.58252.9"; exon_number "29";
chr14	StringTie	exon	64002720	64003330	1000	+	.	gene_id "MSTRG.58252"; transcript_id "MSTRG.58252.9"; exon_number "30";
chr14	StringTie	exon	64007043	64007222	1000	+	.	gene_id "MSTRG.58252"; transcript_id "MSTRG.58252.9"; exon_number "31";
chr14	StringTie	exon	64009966	64010116	1000	+	.	gene_id "MSTRG.58252"; transcript_id "MSTRG.58252.9"; exon_number "32";
chr14	StringTie	exon	64016473	64016631	1000	+	.	gene_id "MSTRG.58252"; transcript_id "MSTRG.58252.9"; exon_number "33";
chr14	StringTie	exon	64017595	64017756	1000	+	.	gene_id "MSTRG.58252"; transcript_id "MSTRG.58252.9"; exon_number "34";
chr14	StringTie	exon	64019992	64020093	1000	+	.	gene_id "MSTRG.58252"; transcript_id "MSTRG.58252.9"; exon_number "35";
chr14	StringTie	exon	64021315	64021515	1000	+	.	gene_id "MSTRG.58252"; transcript_id "MSTRG.58252.9"; exon_number "36";
chr14	StringTie	exon	64021857	64022028	1000	+	.	gene_id "MSTRG.58252"; transcript_id "MSTRG.58252.9"; exon_number "37";
chr14	StringTie	exon	64022751	64022863	1000	+	.	gene_id "MSTRG.58252"; transcript_id "MSTRG.58252.9"; exon_number "38";
chr14	StringTie	exon	64024257	64024459	1000	+	.	gene_id "MSTRG.58252"; transcript_id "MSTRG.58252.9"; exon_number "39";
chr14	StringTie	exon	64024912	64025031	1000	+	.	gene_id "MSTRG.58252"; transcript_id "MSTRG.58252.9"; exon_number "40";
chr14	StringTie	exon	64025130	64025421	1000	+	.	gene_id "MSTRG.58252"; transcript_id "MSTRG.58252.9"; exon_number "41";
chr14	StringTie	exon	64026579	64026730	1000	+	.	gene_id "MSTRG.58252"; transcript_id "MSTRG.58252.9"; exon_number "42";
chr14	StringTie	exon	64027484	64027793	1000	+	.	gene_id "MSTRG.58252"; transcript_id "MSTRG.58252.9"; exon_number "43";
chr14	StringTie	exon	64029895	64030059	1000	+	.	gene_id "MSTRG.58252"; transcript_id "MSTRG.58252.9"; exon_number "44";
chr14	StringTie	exon	64031016	64031357	1000	+	.	gene_id "MSTRG.58252"; transcript_id "MSTRG.58252.9"; exon_number "45";
chr14	StringTie	exon	64048000	64048155	1000	+	.	gene_id "MSTRG.58252"; transcript_id "MSTRG.58252.9"; exon_number "46";
chr14	StringTie	exon	64049611	64049876	1000	+	.	gene_id "MSTRG.58252"; transcript_id "MSTRG.58252.9"; exon_number "47";
chr14	StringTie	exon	64051557	64053657	1000	+	.	gene_id "MSTRG.58252"; transcript_id "MSTRG.58252.9"; exon_number "48";
chr14	StringTie	exon	64055944	64056266	1000	+	.	gene_id "MSTRG.58252"; transcript_id "MSTRG.58252.9"; exon_number "49";
chr14	StringTie	exon	64062751	64062895	1000	+	.	gene_id "MSTRG.58252"; transcript_id "MSTRG.58252.9"; exon_number "50";
chr14	StringTie	exon	64065432	64065650	1000	+	.	gene_id "MSTRG.58252"; transcript_id "MSTRG.58252.9"; exon_number "51";
chr14	StringTie	exon	64070645	64070910	1000	+	.	gene_id "MSTRG.58252"; transcript_id "MSTRG.58252.9"; exon_number "52";
chr14	StringTie	exon	64073968	64074136	1000	+	.	gene_id "MSTRG.58252"; transcript_id "MSTRG.58252.9"; exon_number "53";
chr14	StringTie	exon	64075945	64076100	1000	+	.	gene_id "MSTRG.58252"; transcript_id "MSTRG.58252.9"; exon_number "54";
chr14	StringTie	exon	64078466	64078606	1000	+	.	gene_id "MSTRG.58252"; transcript_id "MSTRG.58252.9"; exon_number "55";
chr14	StringTie	exon	64080456	64080638	1000	+	.	gene_id "MSTRG.58252"; transcript_id "MSTRG.58252.9"; exon_number "56";
chr14	StringTie	exon	64081443	64081580	1000	+	.	gene_id "MSTRG.58252"; transcript_id "MSTRG.58252.9"; exon_number "57";
chr14	StringTie	exon	64087671	64087856	1000	+	.	gene_id "MSTRG.58252"; transcript_id "MSTRG.58252.9"; exon_number "58";
chr14	StringTie	exon	64089574	64089696	1000	+	.	gene_id "MSTRG.58252"; transcript_id "MSTRG.58252.9"; exon_number "59";
chr14	StringTie	exon	64090866	64091048	1000	+	.	gene_id "MSTRG.58252"; transcript_id "MSTRG.58252.9"; exon_number "60";
chr14	StringTie	exon	64093349	64093480	1000	+	.	gene_id "MSTRG.58252"; transcript_id "MSTRG.58252.9"; exon_number "61";
chr14	StringTie	exon	64097949	64098146	1000	+	.	gene_id "MSTRG.58252"; transcript_id "MSTRG.58252.9"; exon_number "62";
chr14	StringTie	exon	64098747	64098821	1000	+	.	gene_id "MSTRG.58252"; transcript_id "MSTRG.58252.9"; exon_number "63";
chr14	StringTie	exon	64101932	64102042	1000	+	.	gene_id "MSTRG.58252"; transcript_id "MSTRG.58252.9"; exon_number "64";
chr14	StringTie	exon	64107491	64107607	1000	+	.	gene_id "MSTRG.58252"; transcript_id "MSTRG.58252.9"; exon_number "65";
chr14	StringTie	exon	64113341	64113571	1000	+	.	gene_id "MSTRG.58252"; transcript_id "MSTRG.58252.9"; exon_number "66";
chr14	StringTie	exon	64119427	64119609	1000	+	.	gene_id "MSTRG.58252"; transcript_id "MSTRG.58252.9"; exon_number "67";
chr14	StringTie	exon	64120927	64121061	1000	+	.	gene_id "MSTRG.58252"; transcript_id "MSTRG.58252.9"; exon_number "68";
chr14	StringTie	exon	64122012	64122133	1000	+	.	gene_id "MSTRG.58252"; transcript_id "MSTRG.58252.9"; exon_number "69";
chr14	StringTie	exon	64122286	64122427	1000	+	.	gene_id "MSTRG.58252"; transcript_id "MSTRG.58252.9"; exon_number "70";
chr14	StringTie	exon	64125079	64125210	1000	+	.	gene_id "MSTRG.58252"; transcript_id "MSTRG.58252.9"; exon_number "71";
chr14	StringTie	exon	64126327	64126479	1000	+	.	gene_id "MSTRG.58252"; transcript_id "MSTRG.58252.9"; exon_number "72";
chr14	StringTie	exon	64126598	64126807	1000	+	.	gene_id "MSTRG.58252"; transcript_id "MSTRG.58252.9"; exon_number "73";
chr14	StringTie	exon	64128452	64128553	1000	+	.	gene_id "MSTRG.58252"; transcript_id "MSTRG.58252.9"; exon_number "74";
chr14	StringTie	exon	64129782	64129901	1000	+	.	gene_id "MSTRG.58252"; transcript_id "MSTRG.58252.9"; exon_number "75";
chr14	StringTie	exon	64130048	64130248	1000	+	.	gene_id "MSTRG.58252"; transcript_id "MSTRG.58252.9"; exon_number "76";
chr14	StringTie	exon	64132265	64132438	1000	+	.	gene_id "MSTRG.58252"; transcript_id "MSTRG.58252.9"; exon_number "77";
chr14	StringTie	exon	64134069	64134200	1000	+	.	gene_id "MSTRG.58252"; transcript_id "MSTRG.58252.9"; exon_number "78";
chr14	StringTie	exon	64137787	64137983	1000	+	.	gene_id "MSTRG.58252"; transcript_id "MSTRG.58252.9"; exon_number "79";
chr14	StringTie	exon	64139941	64140073	1000	+	.	gene_id "MSTRG.58252"; transcript_id "MSTRG.58252.9"; exon_number "80";
chr14	StringTie	exon	64141341	64141523	1000	+	.	gene_id "MSTRG.58252"; transcript_id "MSTRG.58252.9"; exon_number "81";
chr14	StringTie	exon	64141942	64142088	1000	+	.	gene_id "MSTRG.58252"; transcript_id "MSTRG.58252.9"; exon_number "82";
chr14	StringTie	exon	64143772	64143948	1000	+	.	gene_id "MSTRG.58252"; transcript_id "MSTRG.58252.9"; exon_number "83";
chr14	StringTie	exon	64146068	64146223	1000	+	.	gene_id "MSTRG.58252"; transcript_id "MSTRG.58252.9"; exon_number "84";
chr14	StringTie	exon	64152564	64152716	1000	+	.	gene_id "MSTRG.58252"; transcript_id "MSTRG.58252.9"; exon_number "85";
chr14	StringTie	exon	64158625	64158795	1000	+	.	gene_id "MSTRG.58252"; transcript_id "MSTRG.58252.9"; exon_number "86";
chr14	StringTie	exon	64159312	64159442	1000	+	.	gene_id "MSTRG.58252"; transcript_id "MSTRG.58252.9"; exon_number "87";
chr14	StringTie	exon	64162072	64162276	1000	+	.	gene_id "MSTRG.58252"; transcript_id "MSTRG.58252.9"; exon_number "88";
chr14	StringTie	exon	64163402	64163581	1000	+	.	gene_id "MSTRG.58252"; transcript_id "MSTRG.58252.9"; exon_number "89";
chr14	StringTie	exon	64165285	64165410	1000	+	.	gene_id "MSTRG.58252"; transcript_id "MSTRG.58252.9"; exon_number "90";
chr14	StringTie	exon	64167233	64167387	1000	+	.	gene_id "MSTRG.58252"; transcript_id "MSTRG.58252.9"; exon_number "91";
chr14	StringTie	exon	64167495	64167639	1000	+	.	gene_id "MSTRG.58252"; transcript_id "MSTRG.58252.9"; exon_number "92";
chr14	StringTie	exon	64168877	64168971	1000	+	.	gene_id "MSTRG.58252"; transcript_id "MSTRG.58252.9"; exon_number "93";
chr14	StringTie	exon	64170228	64170462	1000	+	.	gene_id "MSTRG.58252"; transcript_id "MSTRG.58252.9"; exon_number "94";
chr14	StringTie	exon	64174944	64175138	1000	+	.	gene_id "MSTRG.58252"; transcript_id "MSTRG.58252.9"; exon_number "95";
chr14	StringTie	exon	64177358	64177483	1000	+	.	gene_id "MSTRG.58252"; transcript_id "MSTRG.58252.9"; exon_number "96";
chr14	StringTie	exon	64186424	64186579	1000	+	.	gene_id "MSTRG.58252"; transcript_id "MSTRG.58252.9"; exon_number "97";
chr14	StringTie	exon	64188550	64188708	1000	+	.	gene_id "MSTRG.58252"; transcript_id "MSTRG.58252.9"; exon_number "98";
chr14	StringTie	exon	64190071	64190237	1000	+	.	gene_id "MSTRG.58252"; transcript_id "MSTRG.58252.9"; exon_number "99";
chr14	StringTie	exon	64202801	64202963	1000	+	.	gene_id "MSTRG.58252"; transcript_id "MSTRG.58252.9"; exon_number "100";
chr14	StringTie	exon	64208758	64208945	1000	+	.	gene_id "MSTRG.58252"; transcript_id "MSTRG.58252.9"; exon_number "101";
chr14	StringTie	exon	64209428	64209578	1000	+	.	gene_id "MSTRG.58252"; transcript_id "MSTRG.58252.9"; exon_number "102";
chr14	StringTie	exon	64209942	64210124	1000	+	.	gene_id "MSTRG.58252"; transcript_id "MSTRG.58252.9"; exon_number "103";
chr14	StringTie	exon	64211961	64212098	1000	+	.	gene_id "MSTRG.58252"; transcript_id "MSTRG.58252.9"; exon_number "104";
chr14	StringTie	exon	64212811	64213005	1000	+	.	gene_id "MSTRG.58252"; transcript_id "MSTRG.58252.9"; exon_number "105";
chr14	StringTie	exon	64214194	64214470	1000	+	.	gene_id "MSTRG.58252"; transcript_id "MSTRG.58252.9"; exon_number "106";
chr14	StringTie	exon	64215286	64215354	1000	+	.	gene_id "MSTRG.58252"; transcript_id "MSTRG.58252.9"; exon_number "107";
chr14	StringTie	exon	64216248	64216387	1000	+	.	gene_id "MSTRG.58252"; transcript_id "MSTRG.58252.9"; exon_number "108";
chr14	StringTie	exon	64218398	64218512	1000	+	.	gene_id "MSTRG.58252"; transcript_id "MSTRG.58252.9"; exon_number "109";
chr14	StringTie	exon	64219208	64219410	1000	+	.	gene_id "MSTRG.58252"; transcript_id "MSTRG.58252.9"; exon_number "110";
chr14	StringTie	exon	64220437	64220637	1000	+	.	gene_id "MSTRG.58252"; transcript_id "MSTRG.58252.9"; exon_number "111";
chr14	StringTie	exon	64221576	64221704	1000	+	.	gene_id "MSTRG.58252"; transcript_id "MSTRG.58252.9"; exon_number "112";
chr14	StringTie	exon	64223189	64223380	1000	+	.	gene_id "MSTRG.58252"; transcript_id "MSTRG.58252.9"; exon_number "113";
chr14	StringTie	exon	64224461	64224547	1000	+	.	gene_id "MSTRG.58252"; transcript_id "MSTRG.58252.9"; exon_number "114";
chr14	StringTie	exon	64224996	64225045	1000	+	.	gene_id "MSTRG.58252"; transcript_id "MSTRG.58252.9"; exon_number "115";
chr14	StringTie	exon	64225319	64225498	1000	+	.	gene_id "MSTRG.58252"; transcript_id "MSTRG.58252.9"; exon_number "116";
chr14	StringTie	exon	64227470	64227587	1000	+	.	gene_id "MSTRG.58252"; transcript_id "MSTRG.58252.9"; exon_number "117";
chr14	StringTie	exon	64234862	64234908	1000	+	.	gene_id "MSTRG.58252"; transcript_id "MSTRG.58252.9"; exon_number "118";
chr14	StringTie	transcript	64055392	64226433	1000	+	.	gene_id "MSTRG.58252"; transcript_id "MSTRG.58252.90";
chr14	StringTie	exon	64055392	64056266	1000	+	.	gene_id "MSTRG.58252"; transcript_id "MSTRG.58252.90"; exon_number "1";
chr14	StringTie	exon	64062751	64062895	1000	+	.	gene_id "MSTRG.58252"; transcript_id "MSTRG.58252.90"; exon_number "2";
chr14	StringTie	exon	64065432	64065650	1000	+	.	gene_id "MSTRG.58252"; transcript_id "MSTRG.58252.90"; exon_number "3";
chr14	StringTie	exon	64070645	64070910	1000	+	.	gene_id "MSTRG.58252"; transcript_id "MSTRG.58252.90"; exon_number "4";
chr14	StringTie	exon	64073968	64074136	1000	+	.	gene_id "MSTRG.58252"; transcript_id "MSTRG.58252.90"; exon_number "5";
chr14	StringTie	exon	64075945	64076100	1000	+	.	gene_id "MSTRG.58252"; transcript_id "MSTRG.58252.90"; exon_number "6";
chr14	StringTie	exon	64078466	64078606	1000	+	.	gene_id "MSTRG.58252"; transcript_id "MSTRG.58252.90"; exon_number "7";
chr14	StringTie	exon	64080456	64080638	1000	+	.	gene_id "MSTRG.58252"; transcript_id "MSTRG.58252.90"; exon_number "8";
chr14	StringTie	exon	64081443	64081580	1000	+	.	gene_id "MSTRG.58252"; transcript_id "MSTRG.58252.90"; exon_number "9";
chr14	StringTie	exon	64087671	64087856	1000	+	.	gene_id "MSTRG.58252"; transcript_id "MSTRG.58252.90"; exon_number "10";
chr14	StringTie	exon	64089574	64089696	1000	+	.	gene_id "MSTRG.58252"; transcript_id "MSTRG.58252.90"; exon_number "11";
chr14	StringTie	exon	64090866	64091048	1000	+	.	gene_id "MSTRG.58252"; transcript_id "MSTRG.58252.90"; exon_number "12";
chr14	StringTie	exon	64093349	64093480	1000	+	.	gene_id "MSTRG.58252"; transcript_id "MSTRG.58252.90"; exon_number "13";
chr14	StringTie	exon	64097949	64098146	1000	+	.	gene_id "MSTRG.58252"; transcript_id "MSTRG.58252.90"; exon_number "14";
chr14	StringTie	exon	64098747	64098821	1000	+	.	gene_id "MSTRG.58252"; transcript_id "MSTRG.58252.90"; exon_number "15";
chr14	StringTie	exon	64101932	64102042	1000	+	.	gene_id "MSTRG.58252"; transcript_id "MSTRG.58252.90"; exon_number "16";
chr14	StringTie	exon	64107491	64107607	1000	+	.	gene_id "MSTRG.58252"; transcript_id "MSTRG.58252.90"; exon_number "17";
chr14	StringTie	exon	64113341	64113571	1000	+	.	gene_id "MSTRG.58252"; transcript_id "MSTRG.58252.90"; exon_number "18";
chr14	StringTie	exon	64119427	64119609	1000	+	.	gene_id "MSTRG.58252"; transcript_id "MSTRG.58252.90"; exon_number "19";
chr14	StringTie	exon	64120927	64121061	1000	+	.	gene_id "MSTRG.58252"; transcript_id "MSTRG.58252.90"; exon_number "20";
chr14	StringTie	exon	64122012	64122133	1000	+	.	gene_id "MSTRG.58252"; transcript_id "MSTRG.58252.90"; exon_number "21";
chr14	StringTie	exon	64122286	64122427	1000	+	.	gene_id "MSTRG.58252"; transcript_id "MSTRG.58252.90"; exon_number "22";
chr14	StringTie	exon	64125079	64125210	1000	+	.	gene_id "MSTRG.58252"; transcript_id "MSTRG.58252.90"; exon_number "23";
chr14	StringTie	exon	64126327	64126479	1000	+	.	gene_id "MSTRG.58252"; transcript_id "MSTRG.58252.90"; exon_number "24";
chr14	StringTie	exon	64126598	64126807	1000	+	.	gene_id "MSTRG.58252"; transcript_id "MSTRG.58252.90"; exon_number "25";
chr14	StringTie	exon	64128452	64128553	1000	+	.	gene_id "MSTRG.58252"; transcript_id "MSTRG.58252.90"; exon_number "26";
chr14	StringTie	exon	64129782	64129901	1000	+	.	gene_id "MSTRG.58252"; transcript_id "MSTRG.58252.90"; exon_number "27";
chr14	StringTie	exon	64130048	64130248	1000	+	.	gene_id "MSTRG.58252"; transcript_id "MSTRG.58252.90"; exon_number "28";
chr14	StringTie	exon	64132265	64132438	1000	+	.	gene_id "MSTRG.58252"; transcript_id "MSTRG.58252.90"; exon_number "29";
chr14	StringTie	exon	64134069	64134200	1000	+	.	gene_id "MSTRG.58252"; transcript_id "MSTRG.58252.90"; exon_number "30";
chr14	StringTie	exon	64137787	64137983	1000	+	.	gene_id "MSTRG.58252"; transcript_id "MSTRG.58252.90"; exon_number "31";
chr14	StringTie	exon	64139941	64140073	1000	+	.	gene_id "MSTRG.58252"; transcript_id "MSTRG.58252.90"; exon_number "32";
chr14	StringTie	exon	64141341	64141523	1000	+	.	gene_id "MSTRG.58252"; transcript_id "MSTRG.58252.90"; exon_number "33";
chr14	StringTie	exon	64141942	64142088	1000	+	.	gene_id "MSTRG.58252"; transcript_id "MSTRG.58252.90"; exon_number "34";
chr14	StringTie	exon	64143772	64143948	1000	+	.	gene_id "MSTRG.58252"; transcript_id "MSTRG.58252.90"; exon_number "35";
chr14	StringTie	exon	64146068	64146223	1000	+	.	gene_id "MSTRG.58252"; transcript_id "MSTRG.58252.90"; exon_number "36";
chr14	StringTie	exon	64152564	64152716	1000	+	.	gene_id "MSTRG.58252"; transcript_id "MSTRG.58252.90"; exon_number "37";
chr14	StringTie	exon	64158625	64158795	1000	+	.	gene_id "MSTRG.58252"; transcript_id "MSTRG.58252.90"; exon_number "38";
chr14	StringTie	exon	64159312	64159442	1000	+	.	gene_id "MSTRG.58252"; transcript_id "MSTRG.58252.90"; exon_number "39";
chr14	StringTie	exon	64162072	64162276	1000	+	.	gene_id "MSTRG.58252"; transcript_id "MSTRG.58252.90"; exon_number "40";
chr14	StringTie	exon	64163402	64163581	1000	+	.	gene_id "MSTRG.58252"; transcript_id "MSTRG.58252.90"; exon_number "41";
chr14	StringTie	exon	64165285	64165410	1000	+	.	gene_id "MSTRG.58252"; transcript_id "MSTRG.58252.90"; exon_number "42";
chr14	StringTie	exon	64167233	64167387	1000	+	.	gene_id "MSTRG.58252"; transcript_id "MSTRG.58252.90"; exon_number "43";
chr14	StringTie	exon	64167495	64167639	1000	+	.	gene_id "MSTRG.58252"; transcript_id "MSTRG.58252.90"; exon_number "44";
chr14	StringTie	exon	64168877	64168971	1000	+	.	gene_id "MSTRG.58252"; transcript_id "MSTRG.58252.90"; exon_number "45";
chr14	StringTie	exon	64170233	64170462	1000	+	.	gene_id "MSTRG.58252"; transcript_id "MSTRG.58252.90"; exon_number "46";
chr14	StringTie	exon	64174944	64175138	1000	+	.	gene_id "MSTRG.58252"; transcript_id "MSTRG.58252.90"; exon_number "47";
chr14	StringTie	exon	64177358	64177483	1000	+	.	gene_id "MSTRG.58252"; transcript_id "MSTRG.58252.90"; exon_number "48";
chr14	StringTie	exon	64186424	64186579	1000	+	.	gene_id "MSTRG.58252"; transcript_id "MSTRG.58252.90"; exon_number "49";
chr14	StringTie	exon	64188550	64188708	1000	+	.	gene_id "MSTRG.58252"; transcript_id "MSTRG.58252.90"; exon_number "50";
chr14	StringTie	exon	64190071	64190237	1000	+	.	gene_id "MSTRG.58252"; transcript_id "MSTRG.58252.90"; exon_number "51";
chr14	StringTie	exon	64202801	64202963	1000	+	.	gene_id "MSTRG.58252"; transcript_id "MSTRG.58252.90"; exon_number "52";
chr14	StringTie	exon	64208758	64208945	1000	+	.	gene_id "MSTRG.58252"; transcript_id "MSTRG.58252.90"; exon_number "53";
chr14	StringTie	exon	64209428	64209578	1000	+	.	gene_id "MSTRG.58252"; transcript_id "MSTRG.58252.90"; exon_number "54";
chr14	StringTie	exon	64209942	64210124	1000	+	.	gene_id "MSTRG.58252"; transcript_id "MSTRG.58252.90"; exon_number "55";
chr14	StringTie	exon	64211961	64212098	1000	+	.	gene_id "MSTRG.58252"; transcript_id "MSTRG.58252.90"; exon_number "56";
chr14	StringTie	exon	64212811	64213005	1000	+	.	gene_id "MSTRG.58252"; transcript_id "MSTRG.58252.90"; exon_number "57";
chr14	StringTie	exon	64214194	64214470	1000	+	.	gene_id "MSTRG.58252"; transcript_id "MSTRG.58252.90"; exon_number "58";
chr14	StringTie	exon	64215286	64215354	1000	+	.	gene_id "MSTRG.58252"; transcript_id "MSTRG.58252.90"; exon_number "59";
chr14	StringTie	exon	64216248	64216387	1000	+	.	gene_id "MSTRG.58252"; transcript_id "MSTRG.58252.90"; exon_number "60";
chr14	StringTie	exon	64218398	64218512	1000	+	.	gene_id "MSTRG.58252"; transcript_id "MSTRG.58252.90"; exon_number "61";
chr14	StringTie	exon	64219208	64219410	1000	+	.	gene_id "MSTRG.58252"; transcript_id "MSTRG.58252.90"; exon_number "62";
chr14	StringTie	exon	64220437	64220637	1000	+	.	gene_id "MSTRG.58252"; transcript_id "MSTRG.58252.90"; exon_number "63";
chr14	StringTie	exon	64221588	64221704	1000	+	.	gene_id "MSTRG.58252"; transcript_id "MSTRG.58252.90"; exon_number "64";
chr14	StringTie	exon	64223189	64223380	1000	+	.	gene_id "MSTRG.58252"; transcript_id "MSTRG.58252.90"; exon_number "65";
chr14	StringTie	exon	64224461	64224547	1000	+	.	gene_id "MSTRG.58252"; transcript_id "MSTRG.58252.90"; exon_number "66";
chr14	StringTie	exon	64224996	64225045	1000	+	.	gene_id "MSTRG.58252"; transcript_id "MSTRG.58252.90"; exon_number "67";
chr14	StringTie	exon	64225319	64226433	1000	+	.	gene_id "MSTRG.58252"; transcript_id "MSTRG.58252.90"; exon_number "68";
chr14	StringTie	transcript	64055854	64226465	1000	+	.	gene_id "MSTRG.58252"; transcript_id "MSTRG.58252.91";
chr14	StringTie	exon	64055854	64056266	1000	+	.	gene_id "MSTRG.58252"; transcript_id "MSTRG.58252.91"; exon_number "1";
chr14	StringTie	exon	64062751	64062895	1000	+	.	gene_id "MSTRG.58252"; transcript_id "MSTRG.58252.91"; exon_number "2";
chr14	StringTie	exon	64065432	64065650	1000	+	.	gene_id "MSTRG.58252"; transcript_id "MSTRG.58252.91"; exon_number "3";
chr14	StringTie	exon	64070645	64070910	1000	+	.	gene_id "MSTRG.58252"; transcript_id "MSTRG.58252.91"; exon_number "4";
chr14	StringTie	exon	64073968	64074136	1000	+	.	gene_id "MSTRG.58252"; transcript_id "MSTRG.58252.91"; exon_number "5";
chr14	StringTie	exon	64075945	64076100	1000	+	.	gene_id "MSTRG.58252"; transcript_id "MSTRG.58252.91"; exon_number "6";
chr14	StringTie	exon	64078466	64078606	1000	+	.	gene_id "MSTRG.58252"; transcript_id "MSTRG.58252.91"; exon_number "7";
chr14	StringTie	exon	64080456	64080638	1000	+	.	gene_id "MSTRG.58252"; transcript_id "MSTRG.58252.91"; exon_number "8";
chr14	StringTie	exon	64081443	64081580	1000	+	.	gene_id "MSTRG.58252"; transcript_id "MSTRG.58252.91"; exon_number "9";
chr14	StringTie	exon	64087671	64087856	1000	+	.	gene_id "MSTRG.58252"; transcript_id "MSTRG.58252.91"; exon_number "10";
chr14	StringTie	exon	64089574	64089696	1000	+	.	gene_id "MSTRG.58252"; transcript_id "MSTRG.58252.91"; exon_number "11";
chr14	StringTie	exon	64090866	64091048	1000	+	.	gene_id "MSTRG.58252"; transcript_id "MSTRG.58252.91"; exon_number "12";
chr14	StringTie	exon	64093349	64093480	1000	+	.	gene_id "MSTRG.58252"; transcript_id "MSTRG.58252.91"; exon_number "13";
chr14	StringTie	exon	64097949	64098146	1000	+	.	gene_id "MSTRG.58252"; transcript_id "MSTRG.58252.91"; exon_number "14";
chr14	StringTie	exon	64098747	64098821	1000	+	.	gene_id "MSTRG.58252"; transcript_id "MSTRG.58252.91"; exon_number "15";
chr14	StringTie	exon	64101932	64102042	1000	+	.	gene_id "MSTRG.58252"; transcript_id "MSTRG.58252.91"; exon_number "16";
chr14	StringTie	exon	64107491	64107607	1000	+	.	gene_id "MSTRG.58252"; transcript_id "MSTRG.58252.91"; exon_number "17";
chr14	StringTie	exon	64113341	64113571	1000	+	.	gene_id "MSTRG.58252"; transcript_id "MSTRG.58252.91"; exon_number "18";
chr14	StringTie	exon	64119427	64119609	1000	+	.	gene_id "MSTRG.58252"; transcript_id "MSTRG.58252.91"; exon_number "19";
chr14	StringTie	exon	64120927	64121061	1000	+	.	gene_id "MSTRG.58252"; transcript_id "MSTRG.58252.91"; exon_number "20";
chr14	StringTie	exon	64122012	64122133	1000	+	.	gene_id "MSTRG.58252"; transcript_id "MSTRG.58252.91"; exon_number "21";
chr14	StringTie	exon	64122286	64122427	1000	+	.	gene_id "MSTRG.58252"; transcript_id "MSTRG.58252.91"; exon_number "22";
chr14	StringTie	exon	64125079	64125210	1000	+	.	gene_id "MSTRG.58252"; transcript_id "MSTRG.58252.91"; exon_number "23";
chr14	StringTie	exon	64126327	64126479	1000	+	.	gene_id "MSTRG.58252"; transcript_id "MSTRG.58252.91"; exon_number "24";
chr14	StringTie	exon	64126598	64126807	1000	+	.	gene_id "MSTRG.58252"; transcript_id "MSTRG.58252.91"; exon_number "25";
chr14	StringTie	exon	64128452	64128553	1000	+	.	gene_id "MSTRG.58252"; transcript_id "MSTRG.58252.91"; exon_number "26";
chr14	StringTie	exon	64129782	64129901	1000	+	.	gene_id "MSTRG.58252"; transcript_id "MSTRG.58252.91"; exon_number "27";
chr14	StringTie	exon	64130048	64130248	1000	+	.	gene_id "MSTRG.58252"; transcript_id "MSTRG.58252.91"; exon_number "28";
chr14	StringTie	exon	64132265	64132438	1000	+	.	gene_id "MSTRG.58252"; transcript_id "MSTRG.58252.91"; exon_number "29";
chr14	StringTie	exon	64134069	64134200	1000	+	.	gene_id "MSTRG.58252"; transcript_id "MSTRG.58252.91"; exon_number "30";
chr14	StringTie	exon	64137787	64137983	1000	+	.	gene_id "MSTRG.58252"; transcript_id "MSTRG.58252.91"; exon_number "31";
chr14	StringTie	exon	64139941	64140073	1000	+	.	gene_id "MSTRG.58252"; transcript_id "MSTRG.58252.91"; exon_number "32";
chr14	StringTie	exon	64141341	64141523	1000	+	.	gene_id "MSTRG.58252"; transcript_id "MSTRG.58252.91"; exon_number "33";
chr14	StringTie	exon	64141942	64142088	1000	+	.	gene_id "MSTRG.58252"; transcript_id "MSTRG.58252.91"; exon_number "34";
chr14	StringTie	exon	64143772	64143948	1000	+	.	gene_id "MSTRG.58252"; transcript_id "MSTRG.58252.91"; exon_number "35";
chr14	StringTie	exon	64146068	64146223	1000	+	.	gene_id "MSTRG.58252"; transcript_id "MSTRG.58252.91"; exon_number "36";
chr14	StringTie	exon	64152564	64152716	1000	+	.	gene_id "MSTRG.58252"; transcript_id "MSTRG.58252.91"; exon_number "37";
chr14	StringTie	exon	64158625	64158795	1000	+	.	gene_id "MSTRG.58252"; transcript_id "MSTRG.58252.91"; exon_number "38";
chr14	StringTie	exon	64159312	64159442	1000	+	.	gene_id "MSTRG.58252"; transcript_id "MSTRG.58252.91"; exon_number "39";
chr14	StringTie	exon	64162072	64162276	1000	+	.	gene_id "MSTRG.58252"; transcript_id "MSTRG.58252.91"; exon_number "40";
chr14	StringTie	exon	64163402	64163581	1000	+	.	gene_id "MSTRG.58252"; transcript_id "MSTRG.58252.91"; exon_number "41";
chr14	StringTie	exon	64165285	64165410	1000	+	.	gene_id "MSTRG.58252"; transcript_id "MSTRG.58252.91"; exon_number "42";
chr14	StringTie	exon	64167233	64167387	1000	+	.	gene_id "MSTRG.58252"; transcript_id "MSTRG.58252.91"; exon_number "43";
chr14	StringTie	exon	64167495	64167639	1000	+	.	gene_id "MSTRG.58252"; transcript_id "MSTRG.58252.91"; exon_number "44";
chr14	StringTie	exon	64168877	64168971	1000	+	.	gene_id "MSTRG.58252"; transcript_id "MSTRG.58252.91"; exon_number "45";
chr14	StringTie	exon	64170228	64170462	1000	+	.	gene_id "MSTRG.58252"; transcript_id "MSTRG.58252.91"; exon_number "46";
chr14	StringTie	exon	64174944	64175138	1000	+	.	gene_id "MSTRG.58252"; transcript_id "MSTRG.58252.91"; exon_number "47";
chr14	StringTie	exon	64177358	64177483	1000	+	.	gene_id "MSTRG.58252"; transcript_id "MSTRG.58252.91"; exon_number "48";
chr14	StringTie	exon	64186424	64186579	1000	+	.	gene_id "MSTRG.58252"; transcript_id "MSTRG.58252.91"; exon_number "49";
chr14	StringTie	exon	64188550	64188708	1000	+	.	gene_id "MSTRG.58252"; transcript_id "MSTRG.58252.91"; exon_number "50";
chr14	StringTie	exon	64190071	64190237	1000	+	.	gene_id "MSTRG.58252"; transcript_id "MSTRG.58252.91"; exon_number "51";
chr14	StringTie	exon	64202801	64202963	1000	+	.	gene_id "MSTRG.58252"; transcript_id "MSTRG.58252.91"; exon_number "52";
chr14	StringTie	exon	64208758	64208945	1000	+	.	gene_id "MSTRG.58252"; transcript_id "MSTRG.58252.91"; exon_number "53";
chr14	StringTie	exon	64209428	64209578	1000	+	.	gene_id "MSTRG.58252"; transcript_id "MSTRG.58252.91"; exon_number "54";
chr14	StringTie	exon	64209951	64210124	1000	+	.	gene_id "MSTRG.58252"; transcript_id "MSTRG.58252.91"; exon_number "55";
chr14	StringTie	exon	64211961	64212098	1000	+	.	gene_id "MSTRG.58252"; transcript_id "MSTRG.58252.91"; exon_number "56";
chr14	StringTie	exon	64212811	64213005	1000	+	.	gene_id "MSTRG.58252"; transcript_id "MSTRG.58252.91"; exon_number "57";
chr14	StringTie	exon	64214194	64214470	1000	+	.	gene_id "MSTRG.58252"; transcript_id "MSTRG.58252.91"; exon_number "58";
chr14	StringTie	exon	64215286	64215354	1000	+	.	gene_id "MSTRG.58252"; transcript_id "MSTRG.58252.91"; exon_number "59";
chr14	StringTie	exon	64216248	64216387	1000	+	.	gene_id "MSTRG.58252"; transcript_id "MSTRG.58252.91"; exon_number "60";
chr14	StringTie	exon	64218398	64218512	1000	+	.	gene_id "MSTRG.58252"; transcript_id "MSTRG.58252.91"; exon_number "61";
chr14	StringTie	exon	64219208	64219410	1000	+	.	gene_id "MSTRG.58252"; transcript_id "MSTRG.58252.91"; exon_number "62";
chr14	StringTie	exon	64220437	64220637	1000	+	.	gene_id "MSTRG.58252"; transcript_id "MSTRG.58252.91"; exon_number "63";
chr14	StringTie	exon	64221576	64221704	1000	+	.	gene_id "MSTRG.58252"; transcript_id "MSTRG.58252.91"; exon_number "64";
chr14	StringTie	exon	64223189	64223380	1000	+	.	gene_id "MSTRG.58252"; transcript_id "MSTRG.58252.91"; exon_number "65";
chr14	StringTie	exon	64224461	64224547	1000	+	.	gene_id "MSTRG.58252"; transcript_id "MSTRG.58252.91"; exon_number "66";
chr14	StringTie	exon	64224999	64225045	1000	+	.	gene_id "MSTRG.58252"; transcript_id "MSTRG.58252.91"; exon_number "67";
chr14	StringTie	exon	64225319	64226465	1000	+	.	gene_id "MSTRG.58252"; transcript_id "MSTRG.58252.91"; exon_number "68";
chr14	StringTie	transcript	64055935	64227555	1000	+	.	gene_id "MSTRG.58252"; transcript_id "MSTRG.58252.92";
chr14	StringTie	exon	64055935	64056266	1000	+	.	gene_id "MSTRG.58252"; transcript_id "MSTRG.58252.92"; exon_number "1";
chr14	StringTie	exon	64062751	64062895	1000	+	.	gene_id "MSTRG.58252"; transcript_id "MSTRG.58252.92"; exon_number "2";
chr14	StringTie	exon	64065432	64065650	1000	+	.	gene_id "MSTRG.58252"; transcript_id "MSTRG.58252.92"; exon_number "3";
chr14	StringTie	exon	64070645	64070910	1000	+	.	gene_id "MSTRG.58252"; transcript_id "MSTRG.58252.92"; exon_number "4";
chr14	StringTie	exon	64073968	64074136	1000	+	.	gene_id "MSTRG.58252"; transcript_id "MSTRG.58252.92"; exon_number "5";
chr14	StringTie	exon	64075945	64076100	1000	+	.	gene_id "MSTRG.58252"; transcript_id "MSTRG.58252.92"; exon_number "6";
chr14	StringTie	exon	64078466	64078606	1000	+	.	gene_id "MSTRG.58252"; transcript_id "MSTRG.58252.92"; exon_number "7";
chr14	StringTie	exon	64080456	64080638	1000	+	.	gene_id "MSTRG.58252"; transcript_id "MSTRG.58252.92"; exon_number "8";
chr14	StringTie	exon	64081443	64081580	1000	+	.	gene_id "MSTRG.58252"; transcript_id "MSTRG.58252.92"; exon_number "9";
chr14	StringTie	exon	64082424	64082719	1000	+	.	gene_id "MSTRG.58252"; transcript_id "MSTRG.58252.92"; exon_number "10";
chr14	StringTie	exon	64087671	64087856	1000	+	.	gene_id "MSTRG.58252"; transcript_id "MSTRG.58252.92"; exon_number "11";
chr14	StringTie	exon	64089574	64089696	1000	+	.	gene_id "MSTRG.58252"; transcript_id "MSTRG.58252.92"; exon_number "12";
chr14	StringTie	exon	64090866	64091048	1000	+	.	gene_id "MSTRG.58252"; transcript_id "MSTRG.58252.92"; exon_number "13";
chr14	StringTie	exon	64093349	64093480	1000	+	.	gene_id "MSTRG.58252"; transcript_id "MSTRG.58252.92"; exon_number "14";
chr14	StringTie	exon	64097949	64098146	1000	+	.	gene_id "MSTRG.58252"; transcript_id "MSTRG.58252.92"; exon_number "15";
chr14	StringTie	exon	64098747	64098821	1000	+	.	gene_id "MSTRG.58252"; transcript_id "MSTRG.58252.92"; exon_number "16";
chr14	StringTie	exon	64101932	64102042	1000	+	.	gene_id "MSTRG.58252"; transcript_id "MSTRG.58252.92"; exon_number "17";
chr14	StringTie	exon	64107491	64107607	1000	+	.	gene_id "MSTRG.58252"; transcript_id "MSTRG.58252.92"; exon_number "18";
chr14	StringTie	exon	64113341	64113571	1000	+	.	gene_id "MSTRG.58252"; transcript_id "MSTRG.58252.92"; exon_number "19";
chr14	StringTie	exon	64119427	64119609	1000	+	.	gene_id "MSTRG.58252"; transcript_id "MSTRG.58252.92"; exon_number "20";
chr14	StringTie	exon	64120927	64121061	1000	+	.	gene_id "MSTRG.58252"; transcript_id "MSTRG.58252.92"; exon_number "21";
chr14	StringTie	exon	64122012	64122133	1000	+	.	gene_id "MSTRG.58252"; transcript_id "MSTRG.58252.92"; exon_number "22";
chr14	StringTie	exon	64122286	64122427	1000	+	.	gene_id "MSTRG.58252"; transcript_id "MSTRG.58252.92"; exon_number "23";
chr14	StringTie	exon	64125079	64125210	1000	+	.	gene_id "MSTRG.58252"; transcript_id "MSTRG.58252.92"; exon_number "24";
chr14	StringTie	exon	64126327	64126479	1000	+	.	gene_id "MSTRG.58252"; transcript_id "MSTRG.58252.92"; exon_number "25";
chr14	StringTie	exon	64126598	64126807	1000	+	.	gene_id "MSTRG.58252"; transcript_id "MSTRG.58252.92"; exon_number "26";
chr14	StringTie	exon	64128452	64128553	1000	+	.	gene_id "MSTRG.58252"; transcript_id "MSTRG.58252.92"; exon_number "27";
chr14	StringTie	exon	64129782	64129901	1000	+	.	gene_id "MSTRG.58252"; transcript_id "MSTRG.58252.92"; exon_number "28";
chr14	StringTie	exon	64130048	64130248	1000	+	.	gene_id "MSTRG.58252"; transcript_id "MSTRG.58252.92"; exon_number "29";
chr14	StringTie	exon	64132265	64132438	1000	+	.	gene_id "MSTRG.58252"; transcript_id "MSTRG.58252.92"; exon_number "30";
chr14	StringTie	exon	64134069	64134200	1000	+	.	gene_id "MSTRG.58252"; transcript_id "MSTRG.58252.92"; exon_number "31";
chr14	StringTie	exon	64137787	64137983	1000	+	.	gene_id "MSTRG.58252"; transcript_id "MSTRG.58252.92"; exon_number "32";
chr14	StringTie	exon	64139941	64140073	1000	+	.	gene_id "MSTRG.58252"; transcript_id "MSTRG.58252.92"; exon_number "33";
chr14	StringTie	exon	64141341	64141523	1000	+	.	gene_id "MSTRG.58252"; transcript_id "MSTRG.58252.92"; exon_number "34";
chr14	StringTie	exon	64141942	64142088	1000	+	.	gene_id "MSTRG.58252"; transcript_id "MSTRG.58252.92"; exon_number "35";
chr14	StringTie	exon	64143772	64143948	1000	+	.	gene_id "MSTRG.58252"; transcript_id "MSTRG.58252.92"; exon_number "36";
chr14	StringTie	exon	64146068	64146223	1000	+	.	gene_id "MSTRG.58252"; transcript_id "MSTRG.58252.92"; exon_number "37";
chr14	StringTie	exon	64152564	64152716	1000	+	.	gene_id "MSTRG.58252"; transcript_id "MSTRG.58252.92"; exon_number "38";
chr14	StringTie	exon	64158625	64158795	1000	+	.	gene_id "MSTRG.58252"; transcript_id "MSTRG.58252.92"; exon_number "39";
chr14	StringTie	exon	64159312	64159442	1000	+	.	gene_id "MSTRG.58252"; transcript_id "MSTRG.58252.92"; exon_number "40";
chr14	StringTie	exon	64162072	64162276	1000	+	.	gene_id "MSTRG.58252"; transcript_id "MSTRG.58252.92"; exon_number "41";
chr14	StringTie	exon	64163402	64163581	1000	+	.	gene_id "MSTRG.58252"; transcript_id "MSTRG.58252.92"; exon_number "42";
chr14	StringTie	exon	64165285	64165410	1000	+	.	gene_id "MSTRG.58252"; transcript_id "MSTRG.58252.92"; exon_number "43";
chr14	StringTie	exon	64167233	64167387	1000	+	.	gene_id "MSTRG.58252"; transcript_id "MSTRG.58252.92"; exon_number "44";
chr14	StringTie	exon	64167495	64167639	1000	+	.	gene_id "MSTRG.58252"; transcript_id "MSTRG.58252.92"; exon_number "45";
chr14	StringTie	exon	64168877	64168971	1000	+	.	gene_id "MSTRG.58252"; transcript_id "MSTRG.58252.92"; exon_number "46";
chr14	StringTie	exon	64170233	64170462	1000	+	.	gene_id "MSTRG.58252"; transcript_id "MSTRG.58252.92"; exon_number "47";
chr14	StringTie	exon	64174944	64175138	1000	+	.	gene_id "MSTRG.58252"; transcript_id "MSTRG.58252.92"; exon_number "48";
chr14	StringTie	exon	64177358	64177483	1000	+	.	gene_id "MSTRG.58252"; transcript_id "MSTRG.58252.92"; exon_number "49";
chr14	StringTie	exon	64186424	64186579	1000	+	.	gene_id "MSTRG.58252"; transcript_id "MSTRG.58252.92"; exon_number "50";
chr14	StringTie	exon	64188550	64188708	1000	+	.	gene_id "MSTRG.58252"; transcript_id "MSTRG.58252.92"; exon_number "51";
chr14	StringTie	exon	64190071	64190237	1000	+	.	gene_id "MSTRG.58252"; transcript_id "MSTRG.58252.92"; exon_number "52";
chr14	StringTie	exon	64202801	64202963	1000	+	.	gene_id "MSTRG.58252"; transcript_id "MSTRG.58252.92"; exon_number "53";
chr14	StringTie	exon	64208758	64208945	1000	+	.	gene_id "MSTRG.58252"; transcript_id "MSTRG.58252.92"; exon_number "54";
chr14	StringTie	exon	64209428	64209578	1000	+	.	gene_id "MSTRG.58252"; transcript_id "MSTRG.58252.92"; exon_number "55";
chr14	StringTie	exon	64209942	64210124	1000	+	.	gene_id "MSTRG.58252"; transcript_id "MSTRG.58252.92"; exon_number "56";
chr14	StringTie	exon	64211961	64212098	1000	+	.	gene_id "MSTRG.58252"; transcript_id "MSTRG.58252.92"; exon_number "57";
chr14	StringTie	exon	64212811	64213005	1000	+	.	gene_id "MSTRG.58252"; transcript_id "MSTRG.58252.92"; exon_number "58";
chr14	StringTie	exon	64214194	64214470	1000	+	.	gene_id "MSTRG.58252"; transcript_id "MSTRG.58252.92"; exon_number "59";
chr14	StringTie	exon	64215286	64215354	1000	+	.	gene_id "MSTRG.58252"; transcript_id "MSTRG.58252.92"; exon_number "60";
chr14	StringTie	exon	64216248	64216387	1000	+	.	gene_id "MSTRG.58252"; transcript_id "MSTRG.58252.92"; exon_number "61";
chr14	StringTie	exon	64218398	64218512	1000	+	.	gene_id "MSTRG.58252"; transcript_id "MSTRG.58252.92"; exon_number "62";
chr14	StringTie	exon	64219208	64219410	1000	+	.	gene_id "MSTRG.58252"; transcript_id "MSTRG.58252.92"; exon_number "63";
chr14	StringTie	exon	64220437	64220637	1000	+	.	gene_id "MSTRG.58252"; transcript_id "MSTRG.58252.92"; exon_number "64";
chr14	StringTie	exon	64221588	64221704	1000	+	.	gene_id "MSTRG.58252"; transcript_id "MSTRG.58252.92"; exon_number "65";
chr14	StringTie	exon	64223189	64223380	1000	+	.	gene_id "MSTRG.58252"; transcript_id "MSTRG.58252.92"; exon_number "66";
chr14	StringTie	exon	64224461	64224547	1000	+	.	gene_id "MSTRG.58252"; transcript_id "MSTRG.58252.92"; exon_number "67";
chr14	StringTie	exon	64224996	64225045	1000	+	.	gene_id "MSTRG.58252"; transcript_id "MSTRG.58252.92"; exon_number "68";
chr14	StringTie	exon	64225319	64225498	1000	+	.	gene_id "MSTRG.58252"; transcript_id "MSTRG.58252.92"; exon_number "69";
chr14	StringTie	exon	64227512	64227555	1000	+	.	gene_id "MSTRG.58252"; transcript_id "MSTRG.58252.92"; exon_number "70";
chr14	StringTie	transcript	64055944	64226541	1000	+	.	gene_id "MSTRG.58252"; transcript_id "MSTRG.58252.93";
chr14	StringTie	exon	64055944	64056266	1000	+	.	gene_id "MSTRG.58252"; transcript_id "MSTRG.58252.93"; exon_number "1";
chr14	StringTie	exon	64062751	64062895	1000	+	.	gene_id "MSTRG.58252"; transcript_id "MSTRG.58252.93"; exon_number "2";
chr14	StringTie	exon	64065432	64065650	1000	+	.	gene_id "MSTRG.58252"; transcript_id "MSTRG.58252.93"; exon_number "3";
chr14	StringTie	exon	64070645	64070910	1000	+	.	gene_id "MSTRG.58252"; transcript_id "MSTRG.58252.93"; exon_number "4";
chr14	StringTie	exon	64073968	64074136	1000	+	.	gene_id "MSTRG.58252"; transcript_id "MSTRG.58252.93"; exon_number "5";
chr14	StringTie	exon	64078466	64078606	1000	+	.	gene_id "MSTRG.58252"; transcript_id "MSTRG.58252.93"; exon_number "6";
chr14	StringTie	exon	64080456	64080638	1000	+	.	gene_id "MSTRG.58252"; transcript_id "MSTRG.58252.93"; exon_number "7";
chr14	StringTie	exon	64081443	64081580	1000	+	.	gene_id "MSTRG.58252"; transcript_id "MSTRG.58252.93"; exon_number "8";
chr14	StringTie	exon	64087671	64087856	1000	+	.	gene_id "MSTRG.58252"; transcript_id "MSTRG.58252.93"; exon_number "9";
chr14	StringTie	exon	64089574	64089696	1000	+	.	gene_id "MSTRG.58252"; transcript_id "MSTRG.58252.93"; exon_number "10";
chr14	StringTie	exon	64090866	64091048	1000	+	.	gene_id "MSTRG.58252"; transcript_id "MSTRG.58252.93"; exon_number "11";
chr14	StringTie	exon	64093349	64093480	1000	+	.	gene_id "MSTRG.58252"; transcript_id "MSTRG.58252.93"; exon_number "12";
chr14	StringTie	exon	64097949	64098146	1000	+	.	gene_id "MSTRG.58252"; transcript_id "MSTRG.58252.93"; exon_number "13";
chr14	StringTie	exon	64098747	64098821	1000	+	.	gene_id "MSTRG.58252"; transcript_id "MSTRG.58252.93"; exon_number "14";
chr14	StringTie	exon	64101932	64102042	1000	+	.	gene_id "MSTRG.58252"; transcript_id "MSTRG.58252.93"; exon_number "15";
chr14	StringTie	exon	64107491	64107607	1000	+	.	gene_id "MSTRG.58252"; transcript_id "MSTRG.58252.93"; exon_number "16";
chr14	StringTie	exon	64113341	64113571	1000	+	.	gene_id "MSTRG.58252"; transcript_id "MSTRG.58252.93"; exon_number "17";
chr14	StringTie	exon	64119427	64119609	1000	+	.	gene_id "MSTRG.58252"; transcript_id "MSTRG.58252.93"; exon_number "18";
chr14	StringTie	exon	64120927	64121061	1000	+	.	gene_id "MSTRG.58252"; transcript_id "MSTRG.58252.93"; exon_number "19";
chr14	StringTie	exon	64122012	64122133	1000	+	.	gene_id "MSTRG.58252"; transcript_id "MSTRG.58252.93"; exon_number "20";
chr14	StringTie	exon	64122286	64122427	1000	+	.	gene_id "MSTRG.58252"; transcript_id "MSTRG.58252.93"; exon_number "21";
chr14	StringTie	exon	64125079	64125210	1000	+	.	gene_id "MSTRG.58252"; transcript_id "MSTRG.58252.93"; exon_number "22";
chr14	StringTie	exon	64126327	64126479	1000	+	.	gene_id "MSTRG.58252"; transcript_id "MSTRG.58252.93"; exon_number "23";
chr14	StringTie	exon	64126598	64126807	1000	+	.	gene_id "MSTRG.58252"; transcript_id "MSTRG.58252.93"; exon_number "24";
chr14	StringTie	exon	64128452	64128553	1000	+	.	gene_id "MSTRG.58252"; transcript_id "MSTRG.58252.93"; exon_number "25";
chr14	StringTie	exon	64129782	64129901	1000	+	.	gene_id "MSTRG.58252"; transcript_id "MSTRG.58252.93"; exon_number "26";
chr14	StringTie	exon	64130048	64130248	1000	+	.	gene_id "MSTRG.58252"; transcript_id "MSTRG.58252.93"; exon_number "27";
chr14	StringTie	exon	64132265	64132438	1000	+	.	gene_id "MSTRG.58252"; transcript_id "MSTRG.58252.93"; exon_number "28";
chr14	StringTie	exon	64134069	64134200	1000	+	.	gene_id "MSTRG.58252"; transcript_id "MSTRG.58252.93"; exon_number "29";
chr14	StringTie	exon	64137787	64137983	1000	+	.	gene_id "MSTRG.58252"; transcript_id "MSTRG.58252.93"; exon_number "30";
chr14	StringTie	exon	64139941	64140073	1000	+	.	gene_id "MSTRG.58252"; transcript_id "MSTRG.58252.93"; exon_number "31";
chr14	StringTie	exon	64141341	64141523	1000	+	.	gene_id "MSTRG.58252"; transcript_id "MSTRG.58252.93"; exon_number "32";
chr14	StringTie	exon	64141942	64142088	1000	+	.	gene_id "MSTRG.58252"; transcript_id "MSTRG.58252.93"; exon_number "33";
chr14	StringTie	exon	64143772	64143948	1000	+	.	gene_id "MSTRG.58252"; transcript_id "MSTRG.58252.93"; exon_number "34";
chr14	StringTie	exon	64146068	64146223	1000	+	.	gene_id "MSTRG.58252"; transcript_id "MSTRG.58252.93"; exon_number "35";
chr14	StringTie	exon	64152564	64152716	1000	+	.	gene_id "MSTRG.58252"; transcript_id "MSTRG.58252.93"; exon_number "36";
chr14	StringTie	exon	64158625	64158795	1000	+	.	gene_id "MSTRG.58252"; transcript_id "MSTRG.58252.93"; exon_number "37";
chr14	StringTie	exon	64159312	64159442	1000	+	.	gene_id "MSTRG.58252"; transcript_id "MSTRG.58252.93"; exon_number "38";
chr14	StringTie	exon	64162072	64162276	1000	+	.	gene_id "MSTRG.58252"; transcript_id "MSTRG.58252.93"; exon_number "39";
chr14	StringTie	exon	64163402	64163581	1000	+	.	gene_id "MSTRG.58252"; transcript_id "MSTRG.58252.93"; exon_number "40";
chr14	StringTie	exon	64165285	64165410	1000	+	.	gene_id "MSTRG.58252"; transcript_id "MSTRG.58252.93"; exon_number "41";
chr14	StringTie	exon	64167233	64167387	1000	+	.	gene_id "MSTRG.58252"; transcript_id "MSTRG.58252.93"; exon_number "42";
chr14	StringTie	exon	64167495	64167639	1000	+	.	gene_id "MSTRG.58252"; transcript_id "MSTRG.58252.93"; exon_number "43";
chr14	StringTie	exon	64168877	64168971	1000	+	.	gene_id "MSTRG.58252"; transcript_id "MSTRG.58252.93"; exon_number "44";
chr14	StringTie	exon	64170228	64170462	1000	+	.	gene_id "MSTRG.58252"; transcript_id "MSTRG.58252.93"; exon_number "45";
chr14	StringTie	exon	64174944	64175138	1000	+	.	gene_id "MSTRG.58252"; transcript_id "MSTRG.58252.93"; exon_number "46";
chr14	StringTie	exon	64177358	64177483	1000	+	.	gene_id "MSTRG.58252"; transcript_id "MSTRG.58252.93"; exon_number "47";
chr14	StringTie	exon	64186424	64186579	1000	+	.	gene_id "MSTRG.58252"; transcript_id "MSTRG.58252.93"; exon_number "48";
chr14	StringTie	exon	64188550	64188708	1000	+	.	gene_id "MSTRG.58252"; transcript_id "MSTRG.58252.93"; exon_number "49";
chr14	StringTie	exon	64190071	64190237	1000	+	.	gene_id "MSTRG.58252"; transcript_id "MSTRG.58252.93"; exon_number "50";
chr14	StringTie	exon	64202801	64202963	1000	+	.	gene_id "MSTRG.58252"; transcript_id "MSTRG.58252.93"; exon_number "51";
chr14	StringTie	exon	64208758	64208945	1000	+	.	gene_id "MSTRG.58252"; transcript_id "MSTRG.58252.93"; exon_number "52";
chr14	StringTie	exon	64209428	64209578	1000	+	.	gene_id "MSTRG.58252"; transcript_id "MSTRG.58252.93"; exon_number "53";
chr14	StringTie	exon	64209942	64210124	1000	+	.	gene_id "MSTRG.58252"; transcript_id "MSTRG.58252.93"; exon_number "54";
chr14	StringTie	exon	64211961	64212098	1000	+	.	gene_id "MSTRG.58252"; transcript_id "MSTRG.58252.93"; exon_number "55";
chr14	StringTie	exon	64212811	64213005	1000	+	.	gene_id "MSTRG.58252"; transcript_id "MSTRG.58252.93"; exon_number "56";
chr14	StringTie	exon	64214194	64214470	1000	+	.	gene_id "MSTRG.58252"; transcript_id "MSTRG.58252.93"; exon_number "57";
chr14	StringTie	exon	64216248	64216387	1000	+	.	gene_id "MSTRG.58252"; transcript_id "MSTRG.58252.93"; exon_number "58";
chr14	StringTie	exon	64218398	64218512	1000	+	.	gene_id "MSTRG.58252"; transcript_id "MSTRG.58252.93"; exon_number "59";
chr14	StringTie	exon	64219208	64219410	1000	+	.	gene_id "MSTRG.58252"; transcript_id "MSTRG.58252.93"; exon_number "60";
chr14	StringTie	exon	64220437	64220637	1000	+	.	gene_id "MSTRG.58252"; transcript_id "MSTRG.58252.93"; exon_number "61";
chr14	StringTie	exon	64221534	64221704	1000	+	.	gene_id "MSTRG.58252"; transcript_id "MSTRG.58252.93"; exon_number "62";
chr14	StringTie	exon	64223189	64223380	1000	+	.	gene_id "MSTRG.58252"; transcript_id "MSTRG.58252.93"; exon_number "63";
chr14	StringTie	exon	64224461	64224547	1000	+	.	gene_id "MSTRG.58252"; transcript_id "MSTRG.58252.93"; exon_number "64";
chr14	StringTie	exon	64224996	64225045	1000	+	.	gene_id "MSTRG.58252"; transcript_id "MSTRG.58252.93"; exon_number "65";
chr14	StringTie	exon	64225319	64226541	1000	+	.	gene_id "MSTRG.58252"; transcript_id "MSTRG.58252.93"; exon_number "66";
chr14	StringTie	transcript	64055949	64226515	1000	+	.	gene_id "MSTRG.58252"; transcript_id "MSTRG.58252.94";
chr14	StringTie	exon	64055949	64056266	1000	+	.	gene_id "MSTRG.58252"; transcript_id "MSTRG.58252.94"; exon_number "1";
chr14	StringTie	exon	64062751	64062895	1000	+	.	gene_id "MSTRG.58252"; transcript_id "MSTRG.58252.94"; exon_number "2";
chr14	StringTie	exon	64065432	64065650	1000	+	.	gene_id "MSTRG.58252"; transcript_id "MSTRG.58252.94"; exon_number "3";
chr14	StringTie	exon	64070645	64070910	1000	+	.	gene_id "MSTRG.58252"; transcript_id "MSTRG.58252.94"; exon_number "4";
chr14	StringTie	exon	64073968	64074136	1000	+	.	gene_id "MSTRG.58252"; transcript_id "MSTRG.58252.94"; exon_number "5";
chr14	StringTie	exon	64075945	64076100	1000	+	.	gene_id "MSTRG.58252"; transcript_id "MSTRG.58252.94"; exon_number "6";
chr14	StringTie	exon	64078466	64078606	1000	+	.	gene_id "MSTRG.58252"; transcript_id "MSTRG.58252.94"; exon_number "7";
chr14	StringTie	exon	64080456	64080638	1000	+	.	gene_id "MSTRG.58252"; transcript_id "MSTRG.58252.94"; exon_number "8";
chr14	StringTie	exon	64081443	64081580	1000	+	.	gene_id "MSTRG.58252"; transcript_id "MSTRG.58252.94"; exon_number "9";
chr14	StringTie	exon	64087671	64087856	1000	+	.	gene_id "MSTRG.58252"; transcript_id "MSTRG.58252.94"; exon_number "10";
chr14	StringTie	exon	64089574	64089696	1000	+	.	gene_id "MSTRG.58252"; transcript_id "MSTRG.58252.94"; exon_number "11";
chr14	StringTie	exon	64090866	64091048	1000	+	.	gene_id "MSTRG.58252"; transcript_id "MSTRG.58252.94"; exon_number "12";
chr14	StringTie	exon	64093349	64093480	1000	+	.	gene_id "MSTRG.58252"; transcript_id "MSTRG.58252.94"; exon_number "13";
chr14	StringTie	exon	64097949	64098146	1000	+	.	gene_id "MSTRG.58252"; transcript_id "MSTRG.58252.94"; exon_number "14";
chr14	StringTie	exon	64098747	64098821	1000	+	.	gene_id "MSTRG.58252"; transcript_id "MSTRG.58252.94"; exon_number "15";
chr14	StringTie	exon	64101932	64102042	1000	+	.	gene_id "MSTRG.58252"; transcript_id "MSTRG.58252.94"; exon_number "16";
chr14	StringTie	exon	64113341	64113571	1000	+	.	gene_id "MSTRG.58252"; transcript_id "MSTRG.58252.94"; exon_number "17";
chr14	StringTie	exon	64119427	64119609	1000	+	.	gene_id "MSTRG.58252"; transcript_id "MSTRG.58252.94"; exon_number "18";
chr14	StringTie	exon	64120927	64121061	1000	+	.	gene_id "MSTRG.58252"; transcript_id "MSTRG.58252.94"; exon_number "19";
chr14	StringTie	exon	64122012	64122133	1000	+	.	gene_id "MSTRG.58252"; transcript_id "MSTRG.58252.94"; exon_number "20";
chr14	StringTie	exon	64122286	64122427	1000	+	.	gene_id "MSTRG.58252"; transcript_id "MSTRG.58252.94"; exon_number "21";
chr14	StringTie	exon	64125079	64125210	1000	+	.	gene_id "MSTRG.58252"; transcript_id "MSTRG.58252.94"; exon_number "22";
chr14	StringTie	exon	64126327	64126479	1000	+	.	gene_id "MSTRG.58252"; transcript_id "MSTRG.58252.94"; exon_number "23";
chr14	StringTie	exon	64126598	64126807	1000	+	.	gene_id "MSTRG.58252"; transcript_id "MSTRG.58252.94"; exon_number "24";
chr14	StringTie	exon	64128452	64128553	1000	+	.	gene_id "MSTRG.58252"; transcript_id "MSTRG.58252.94"; exon_number "25";
chr14	StringTie	exon	64129782	64129901	1000	+	.	gene_id "MSTRG.58252"; transcript_id "MSTRG.58252.94"; exon_number "26";
chr14	StringTie	exon	64130048	64130248	1000	+	.	gene_id "MSTRG.58252"; transcript_id "MSTRG.58252.94"; exon_number "27";
chr14	StringTie	exon	64132265	64132438	1000	+	.	gene_id "MSTRG.58252"; transcript_id "MSTRG.58252.94"; exon_number "28";
chr14	StringTie	exon	64134069	64134200	1000	+	.	gene_id "MSTRG.58252"; transcript_id "MSTRG.58252.94"; exon_number "29";
chr14	StringTie	exon	64137787	64137983	1000	+	.	gene_id "MSTRG.58252"; transcript_id "MSTRG.58252.94"; exon_number "30";
chr14	StringTie	exon	64139941	64140073	1000	+	.	gene_id "MSTRG.58252"; transcript_id "MSTRG.58252.94"; exon_number "31";
chr14	StringTie	exon	64141341	64141523	1000	+	.	gene_id "MSTRG.58252"; transcript_id "MSTRG.58252.94"; exon_number "32";
chr14	StringTie	exon	64141942	64142088	1000	+	.	gene_id "MSTRG.58252"; transcript_id "MSTRG.58252.94"; exon_number "33";
chr14	StringTie	exon	64143772	64143948	1000	+	.	gene_id "MSTRG.58252"; transcript_id "MSTRG.58252.94"; exon_number "34";
chr14	StringTie	exon	64146068	64146223	1000	+	.	gene_id "MSTRG.58252"; transcript_id "MSTRG.58252.94"; exon_number "35";
chr14	StringTie	exon	64152564	64152716	1000	+	.	gene_id "MSTRG.58252"; transcript_id "MSTRG.58252.94"; exon_number "36";
chr14	StringTie	exon	64158625	64158795	1000	+	.	gene_id "MSTRG.58252"; transcript_id "MSTRG.58252.94"; exon_number "37";
chr14	StringTie	exon	64159312	64159442	1000	+	.	gene_id "MSTRG.58252"; transcript_id "MSTRG.58252.94"; exon_number "38";
chr14	StringTie	exon	64162072	64162276	1000	+	.	gene_id "MSTRG.58252"; transcript_id "MSTRG.58252.94"; exon_number "39";
chr14	StringTie	exon	64163402	64163581	1000	+	.	gene_id "MSTRG.58252"; transcript_id "MSTRG.58252.94"; exon_number "40";
chr14	StringTie	exon	64165285	64165410	1000	+	.	gene_id "MSTRG.58252"; transcript_id "MSTRG.58252.94"; exon_number "41";
chr14	StringTie	exon	64167233	64167387	1000	+	.	gene_id "MSTRG.58252"; transcript_id "MSTRG.58252.94"; exon_number "42";
chr14	StringTie	exon	64167495	64167639	1000	+	.	gene_id "MSTRG.58252"; transcript_id "MSTRG.58252.94"; exon_number "43";
chr14	StringTie	exon	64168877	64168971	1000	+	.	gene_id "MSTRG.58252"; transcript_id "MSTRG.58252.94"; exon_number "44";
chr14	StringTie	exon	64170228	64170462	1000	+	.	gene_id "MSTRG.58252"; transcript_id "MSTRG.58252.94"; exon_number "45";
chr14	StringTie	exon	64174944	64175138	1000	+	.	gene_id "MSTRG.58252"; transcript_id "MSTRG.58252.94"; exon_number "46";
chr14	StringTie	exon	64177358	64177483	1000	+	.	gene_id "MSTRG.58252"; transcript_id "MSTRG.58252.94"; exon_number "47";
chr14	StringTie	exon	64186424	64186579	1000	+	.	gene_id "MSTRG.58252"; transcript_id "MSTRG.58252.94"; exon_number "48";
chr14	StringTie	exon	64188550	64188708	1000	+	.	gene_id "MSTRG.58252"; transcript_id "MSTRG.58252.94"; exon_number "49";
chr14	StringTie	exon	64190071	64190237	1000	+	.	gene_id "MSTRG.58252"; transcript_id "MSTRG.58252.94"; exon_number "50";
chr14	StringTie	exon	64202801	64202963	1000	+	.	gene_id "MSTRG.58252"; transcript_id "MSTRG.58252.94"; exon_number "51";
chr14	StringTie	exon	64208758	64208945	1000	+	.	gene_id "MSTRG.58252"; transcript_id "MSTRG.58252.94"; exon_number "52";
chr14	StringTie	exon	64209428	64209578	1000	+	.	gene_id "MSTRG.58252"; transcript_id "MSTRG.58252.94"; exon_number "53";
chr14	StringTie	exon	64209942	64210124	1000	+	.	gene_id "MSTRG.58252"; transcript_id "MSTRG.58252.94"; exon_number "54";
chr14	StringTie	exon	64211961	64212098	1000	+	.	gene_id "MSTRG.58252"; transcript_id "MSTRG.58252.94"; exon_number "55";
chr14	StringTie	exon	64212811	64213005	1000	+	.	gene_id "MSTRG.58252"; transcript_id "MSTRG.58252.94"; exon_number "56";
chr14	StringTie	exon	64214194	64214470	1000	+	.	gene_id "MSTRG.58252"; transcript_id "MSTRG.58252.94"; exon_number "57";
chr14	StringTie	exon	64215286	64215354	1000	+	.	gene_id "MSTRG.58252"; transcript_id "MSTRG.58252.94"; exon_number "58";
chr14	StringTie	exon	64216248	64216387	1000	+	.	gene_id "MSTRG.58252"; transcript_id "MSTRG.58252.94"; exon_number "59";
chr14	StringTie	exon	64218398	64218512	1000	+	.	gene_id "MSTRG.58252"; transcript_id "MSTRG.58252.94"; exon_number "60";
chr14	StringTie	exon	64219208	64219410	1000	+	.	gene_id "MSTRG.58252"; transcript_id "MSTRG.58252.94"; exon_number "61";
chr14	StringTie	exon	64220437	64220637	1000	+	.	gene_id "MSTRG.58252"; transcript_id "MSTRG.58252.94"; exon_number "62";
chr14	StringTie	exon	64221576	64221704	1000	+	.	gene_id "MSTRG.58252"; transcript_id "MSTRG.58252.94"; exon_number "63";
chr14	StringTie	exon	64223189	64223380	1000	+	.	gene_id "MSTRG.58252"; transcript_id "MSTRG.58252.94"; exon_number "64";
chr14	StringTie	exon	64224461	64224547	1000	+	.	gene_id "MSTRG.58252"; transcript_id "MSTRG.58252.94"; exon_number "65";
chr14	StringTie	exon	64224996	64225045	1000	+	.	gene_id "MSTRG.58252"; transcript_id "MSTRG.58252.94"; exon_number "66";
chr14	StringTie	exon	64225319	64226515	1000	+	.	gene_id "MSTRG.58252"; transcript_id "MSTRG.58252.94"; exon_number "67";
chr14	StringTie	transcript	64065429	64226535	1000	+	.	gene_id "MSTRG.58252"; transcript_id "MSTRG.58252.96";
chr14	StringTie	exon	64065429	64065650	1000	+	.	gene_id "MSTRG.58252"; transcript_id "MSTRG.58252.96"; exon_number "1";
chr14	StringTie	exon	64070645	64070910	1000	+	.	gene_id "MSTRG.58252"; transcript_id "MSTRG.58252.96"; exon_number "2";
chr14	StringTie	exon	64073968	64074136	1000	+	.	gene_id "MSTRG.58252"; transcript_id "MSTRG.58252.96"; exon_number "3";
chr14	StringTie	exon	64075945	64076100	1000	+	.	gene_id "MSTRG.58252"; transcript_id "MSTRG.58252.96"; exon_number "4";
chr14	StringTie	exon	64078466	64078606	1000	+	.	gene_id "MSTRG.58252"; transcript_id "MSTRG.58252.96"; exon_number "5";
chr14	StringTie	exon	64080456	64080638	1000	+	.	gene_id "MSTRG.58252"; transcript_id "MSTRG.58252.96"; exon_number "6";
chr14	StringTie	exon	64081443	64081580	1000	+	.	gene_id "MSTRG.58252"; transcript_id "MSTRG.58252.96"; exon_number "7";
chr14	StringTie	exon	64082424	64082719	1000	+	.	gene_id "MSTRG.58252"; transcript_id "MSTRG.58252.96"; exon_number "8";
chr14	StringTie	exon	64087671	64087856	1000	+	.	gene_id "MSTRG.58252"; transcript_id "MSTRG.58252.96"; exon_number "9";
chr14	StringTie	exon	64089574	64089696	1000	+	.	gene_id "MSTRG.58252"; transcript_id "MSTRG.58252.96"; exon_number "10";
chr14	StringTie	exon	64090866	64091048	1000	+	.	gene_id "MSTRG.58252"; transcript_id "MSTRG.58252.96"; exon_number "11";
chr14	StringTie	exon	64093349	64093480	1000	+	.	gene_id "MSTRG.58252"; transcript_id "MSTRG.58252.96"; exon_number "12";
chr14	StringTie	exon	64097949	64098146	1000	+	.	gene_id "MSTRG.58252"; transcript_id "MSTRG.58252.96"; exon_number "13";
chr14	StringTie	exon	64098394	64098646	1000	+	.	gene_id "MSTRG.58252"; transcript_id "MSTRG.58252.96"; exon_number "14";
chr14	StringTie	exon	64098747	64098821	1000	+	.	gene_id "MSTRG.58252"; transcript_id "MSTRG.58252.96"; exon_number "15";
chr14	StringTie	exon	64101932	64102042	1000	+	.	gene_id "MSTRG.58252"; transcript_id "MSTRG.58252.96"; exon_number "16";
chr14	StringTie	exon	64107491	64107607	1000	+	.	gene_id "MSTRG.58252"; transcript_id "MSTRG.58252.96"; exon_number "17";
chr14	StringTie	exon	64113341	64113571	1000	+	.	gene_id "MSTRG.58252"; transcript_id "MSTRG.58252.96"; exon_number "18";
chr14	StringTie	exon	64119427	64119609	1000	+	.	gene_id "MSTRG.58252"; transcript_id "MSTRG.58252.96"; exon_number "19";
chr14	StringTie	exon	64120927	64121061	1000	+	.	gene_id "MSTRG.58252"; transcript_id "MSTRG.58252.96"; exon_number "20";
chr14	StringTie	exon	64122012	64122133	1000	+	.	gene_id "MSTRG.58252"; transcript_id "MSTRG.58252.96"; exon_number "21";
chr14	StringTie	exon	64122286	64122427	1000	+	.	gene_id "MSTRG.58252"; transcript_id "MSTRG.58252.96"; exon_number "22";
chr14	StringTie	exon	64125079	64125210	1000	+	.	gene_id "MSTRG.58252"; transcript_id "MSTRG.58252.96"; exon_number "23";
chr14	StringTie	exon	64126327	64126479	1000	+	.	gene_id "MSTRG.58252"; transcript_id "MSTRG.58252.96"; exon_number "24";
chr14	StringTie	exon	64126598	64126807	1000	+	.	gene_id "MSTRG.58252"; transcript_id "MSTRG.58252.96"; exon_number "25";
chr14	StringTie	exon	64128452	64128553	1000	+	.	gene_id "MSTRG.58252"; transcript_id "MSTRG.58252.96"; exon_number "26";
chr14	StringTie	exon	64129782	64129901	1000	+	.	gene_id "MSTRG.58252"; transcript_id "MSTRG.58252.96"; exon_number "27";
chr14	StringTie	exon	64130048	64130248	1000	+	.	gene_id "MSTRG.58252"; transcript_id "MSTRG.58252.96"; exon_number "28";
chr14	StringTie	exon	64132265	64132438	1000	+	.	gene_id "MSTRG.58252"; transcript_id "MSTRG.58252.96"; exon_number "29";
chr14	StringTie	exon	64134069	64134200	1000	+	.	gene_id "MSTRG.58252"; transcript_id "MSTRG.58252.96"; exon_number "30";
chr14	StringTie	exon	64137787	64137983	1000	+	.	gene_id "MSTRG.58252"; transcript_id "MSTRG.58252.96"; exon_number "31";
chr14	StringTie	exon	64139941	64140073	1000	+	.	gene_id "MSTRG.58252"; transcript_id "MSTRG.58252.96"; exon_number "32";
chr14	StringTie	exon	64141341	64141523	1000	+	.	gene_id "MSTRG.58252"; transcript_id "MSTRG.58252.96"; exon_number "33";
chr14	StringTie	exon	64141942	64142088	1000	+	.	gene_id "MSTRG.58252"; transcript_id "MSTRG.58252.96"; exon_number "34";
chr14	StringTie	exon	64143772	64143948	1000	+	.	gene_id "MSTRG.58252"; transcript_id "MSTRG.58252.96"; exon_number "35";
chr14	StringTie	exon	64146068	64146223	1000	+	.	gene_id "MSTRG.58252"; transcript_id "MSTRG.58252.96"; exon_number "36";
chr14	StringTie	exon	64152564	64152716	1000	+	.	gene_id "MSTRG.58252"; transcript_id "MSTRG.58252.96"; exon_number "37";
chr14	StringTie	exon	64158625	64158795	1000	+	.	gene_id "MSTRG.58252"; transcript_id "MSTRG.58252.96"; exon_number "38";
chr14	StringTie	exon	64159312	64159442	1000	+	.	gene_id "MSTRG.58252"; transcript_id "MSTRG.58252.96"; exon_number "39";
chr14	StringTie	exon	64162072	64162276	1000	+	.	gene_id "MSTRG.58252"; transcript_id "MSTRG.58252.96"; exon_number "40";
chr14	StringTie	exon	64163402	64163581	1000	+	.	gene_id "MSTRG.58252"; transcript_id "MSTRG.58252.96"; exon_number "41";
chr14	StringTie	exon	64165285	64165410	1000	+	.	gene_id "MSTRG.58252"; transcript_id "MSTRG.58252.96"; exon_number "42";
chr14	StringTie	exon	64167233	64167387	1000	+	.	gene_id "MSTRG.58252"; transcript_id "MSTRG.58252.96"; exon_number "43";
chr14	StringTie	exon	64167495	64167639	1000	+	.	gene_id "MSTRG.58252"; transcript_id "MSTRG.58252.96"; exon_number "44";
chr14	StringTie	exon	64168877	64168971	1000	+	.	gene_id "MSTRG.58252"; transcript_id "MSTRG.58252.96"; exon_number "45";
chr14	StringTie	exon	64170228	64170462	1000	+	.	gene_id "MSTRG.58252"; transcript_id "MSTRG.58252.96"; exon_number "46";
chr14	StringTie	exon	64174944	64175138	1000	+	.	gene_id "MSTRG.58252"; transcript_id "MSTRG.58252.96"; exon_number "47";
chr14	StringTie	exon	64177358	64177483	1000	+	.	gene_id "MSTRG.58252"; transcript_id "MSTRG.58252.96"; exon_number "48";
chr14	StringTie	exon	64186424	64186579	1000	+	.	gene_id "MSTRG.58252"; transcript_id "MSTRG.58252.96"; exon_number "49";
chr14	StringTie	exon	64188550	64188708	1000	+	.	gene_id "MSTRG.58252"; transcript_id "MSTRG.58252.96"; exon_number "50";
chr14	StringTie	exon	64190071	64190237	1000	+	.	gene_id "MSTRG.58252"; transcript_id "MSTRG.58252.96"; exon_number "51";
chr14	StringTie	exon	64202801	64202963	1000	+	.	gene_id "MSTRG.58252"; transcript_id "MSTRG.58252.96"; exon_number "52";
chr14	StringTie	exon	64208758	64208945	1000	+	.	gene_id "MSTRG.58252"; transcript_id "MSTRG.58252.96"; exon_number "53";
chr14	StringTie	exon	64209428	64209578	1000	+	.	gene_id "MSTRG.58252"; transcript_id "MSTRG.58252.96"; exon_number "54";
chr14	StringTie	exon	64209942	64210124	1000	+	.	gene_id "MSTRG.58252"; transcript_id "MSTRG.58252.96"; exon_number "55";
chr14	StringTie	exon	64211961	64212098	1000	+	.	gene_id "MSTRG.58252"; transcript_id "MSTRG.58252.96"; exon_number "56";
chr14	StringTie	exon	64212811	64213005	1000	+	.	gene_id "MSTRG.58252"; transcript_id "MSTRG.58252.96"; exon_number "57";
chr14	StringTie	exon	64214194	64214470	1000	+	.	gene_id "MSTRG.58252"; transcript_id "MSTRG.58252.96"; exon_number "58";
chr14	StringTie	exon	64215286	64215354	1000	+	.	gene_id "MSTRG.58252"; transcript_id "MSTRG.58252.96"; exon_number "59";
chr14	StringTie	exon	64216248	64216387	1000	+	.	gene_id "MSTRG.58252"; transcript_id "MSTRG.58252.96"; exon_number "60";
chr14	StringTie	exon	64218398	64218512	1000	+	.	gene_id "MSTRG.58252"; transcript_id "MSTRG.58252.96"; exon_number "61";
chr14	StringTie	exon	64219208	64219410	1000	+	.	gene_id "MSTRG.58252"; transcript_id "MSTRG.58252.96"; exon_number "62";
chr14	StringTie	exon	64220437	64220637	1000	+	.	gene_id "MSTRG.58252"; transcript_id "MSTRG.58252.96"; exon_number "63";
chr14	StringTie	exon	64221576	64221704	1000	+	.	gene_id "MSTRG.58252"; transcript_id "MSTRG.58252.96"; exon_number "64";
chr14	StringTie	exon	64223189	64223380	1000	+	.	gene_id "MSTRG.58252"; transcript_id "MSTRG.58252.96"; exon_number "65";
chr14	StringTie	exon	64224461	64224547	1000	+	.	gene_id "MSTRG.58252"; transcript_id "MSTRG.58252.96"; exon_number "66";
chr14	StringTie	exon	64224996	64225045	1000	+	.	gene_id "MSTRG.58252"; transcript_id "MSTRG.58252.96"; exon_number "67";
chr14	StringTie	exon	64225319	64226535	1000	+	.	gene_id "MSTRG.58252"; transcript_id "MSTRG.58252.96"; exon_number "68";
chr14	StringTie	transcript	64070615	64227515	1000	+	.	gene_id "MSTRG.58252"; transcript_id "MSTRG.58252.97";
chr14	StringTie	exon	64070615	64070910	1000	+	.	gene_id "MSTRG.58252"; transcript_id "MSTRG.58252.97"; exon_number "1";
chr14	StringTie	exon	64073968	64074136	1000	+	.	gene_id "MSTRG.58252"; transcript_id "MSTRG.58252.97"; exon_number "2";
chr14	StringTie	exon	64075945	64076100	1000	+	.	gene_id "MSTRG.58252"; transcript_id "MSTRG.58252.97"; exon_number "3";
chr14	StringTie	exon	64078466	64078606	1000	+	.	gene_id "MSTRG.58252"; transcript_id "MSTRG.58252.97"; exon_number "4";
chr14	StringTie	exon	64080456	64080638	1000	+	.	gene_id "MSTRG.58252"; transcript_id "MSTRG.58252.97"; exon_number "5";
chr14	StringTie	exon	64081443	64081580	1000	+	.	gene_id "MSTRG.58252"; transcript_id "MSTRG.58252.97"; exon_number "6";
chr14	StringTie	exon	64087671	64087856	1000	+	.	gene_id "MSTRG.58252"; transcript_id "MSTRG.58252.97"; exon_number "7";
chr14	StringTie	exon	64089574	64089696	1000	+	.	gene_id "MSTRG.58252"; transcript_id "MSTRG.58252.97"; exon_number "8";
chr14	StringTie	exon	64090866	64091048	1000	+	.	gene_id "MSTRG.58252"; transcript_id "MSTRG.58252.97"; exon_number "9";
chr14	StringTie	exon	64093349	64093480	1000	+	.	gene_id "MSTRG.58252"; transcript_id "MSTRG.58252.97"; exon_number "10";
chr14	StringTie	exon	64097949	64098146	1000	+	.	gene_id "MSTRG.58252"; transcript_id "MSTRG.58252.97"; exon_number "11";
chr14	StringTie	exon	64098747	64098821	1000	+	.	gene_id "MSTRG.58252"; transcript_id "MSTRG.58252.97"; exon_number "12";
chr14	StringTie	exon	64101932	64102042	1000	+	.	gene_id "MSTRG.58252"; transcript_id "MSTRG.58252.97"; exon_number "13";
chr14	StringTie	exon	64113341	64113571	1000	+	.	gene_id "MSTRG.58252"; transcript_id "MSTRG.58252.97"; exon_number "14";
chr14	StringTie	exon	64119427	64119609	1000	+	.	gene_id "MSTRG.58252"; transcript_id "MSTRG.58252.97"; exon_number "15";
chr14	StringTie	exon	64120927	64121061	1000	+	.	gene_id "MSTRG.58252"; transcript_id "MSTRG.58252.97"; exon_number "16";
chr14	StringTie	exon	64122012	64122133	1000	+	.	gene_id "MSTRG.58252"; transcript_id "MSTRG.58252.97"; exon_number "17";
chr14	StringTie	exon	64122286	64122427	1000	+	.	gene_id "MSTRG.58252"; transcript_id "MSTRG.58252.97"; exon_number "18";
chr14	StringTie	exon	64125079	64125210	1000	+	.	gene_id "MSTRG.58252"; transcript_id "MSTRG.58252.97"; exon_number "19";
chr14	StringTie	exon	64126327	64126479	1000	+	.	gene_id "MSTRG.58252"; transcript_id "MSTRG.58252.97"; exon_number "20";
chr14	StringTie	exon	64126598	64126807	1000	+	.	gene_id "MSTRG.58252"; transcript_id "MSTRG.58252.97"; exon_number "21";
chr14	StringTie	exon	64128452	64128553	1000	+	.	gene_id "MSTRG.58252"; transcript_id "MSTRG.58252.97"; exon_number "22";
chr14	StringTie	exon	64129782	64129901	1000	+	.	gene_id "MSTRG.58252"; transcript_id "MSTRG.58252.97"; exon_number "23";
chr14	StringTie	exon	64130048	64130248	1000	+	.	gene_id "MSTRG.58252"; transcript_id "MSTRG.58252.97"; exon_number "24";
chr14	StringTie	exon	64132265	64132438	1000	+	.	gene_id "MSTRG.58252"; transcript_id "MSTRG.58252.97"; exon_number "25";
chr14	StringTie	exon	64134069	64134200	1000	+	.	gene_id "MSTRG.58252"; transcript_id "MSTRG.58252.97"; exon_number "26";
chr14	StringTie	exon	64137787	64137983	1000	+	.	gene_id "MSTRG.58252"; transcript_id "MSTRG.58252.97"; exon_number "27";
chr14	StringTie	exon	64139941	64140073	1000	+	.	gene_id "MSTRG.58252"; transcript_id "MSTRG.58252.97"; exon_number "28";
chr14	StringTie	exon	64141341	64141523	1000	+	.	gene_id "MSTRG.58252"; transcript_id "MSTRG.58252.97"; exon_number "29";
chr14	StringTie	exon	64141942	64142088	1000	+	.	gene_id "MSTRG.58252"; transcript_id "MSTRG.58252.97"; exon_number "30";
chr14	StringTie	exon	64143772	64143948	1000	+	.	gene_id "MSTRG.58252"; transcript_id "MSTRG.58252.97"; exon_number "31";
chr14	StringTie	exon	64146068	64146223	1000	+	.	gene_id "MSTRG.58252"; transcript_id "MSTRG.58252.97"; exon_number "32";
chr14	StringTie	exon	64152564	64152716	1000	+	.	gene_id "MSTRG.58252"; transcript_id "MSTRG.58252.97"; exon_number "33";
chr14	StringTie	exon	64158625	64158795	1000	+	.	gene_id "MSTRG.58252"; transcript_id "MSTRG.58252.97"; exon_number "34";
chr14	StringTie	exon	64159312	64159442	1000	+	.	gene_id "MSTRG.58252"; transcript_id "MSTRG.58252.97"; exon_number "35";
chr14	StringTie	exon	64162072	64162276	1000	+	.	gene_id "MSTRG.58252"; transcript_id "MSTRG.58252.97"; exon_number "36";
chr14	StringTie	exon	64163402	64163581	1000	+	.	gene_id "MSTRG.58252"; transcript_id "MSTRG.58252.97"; exon_number "37";
chr14	StringTie	exon	64165285	64165410	1000	+	.	gene_id "MSTRG.58252"; transcript_id "MSTRG.58252.97"; exon_number "38";
chr14	StringTie	exon	64167233	64167387	1000	+	.	gene_id "MSTRG.58252"; transcript_id "MSTRG.58252.97"; exon_number "39";
chr14	StringTie	exon	64167495	64167639	1000	+	.	gene_id "MSTRG.58252"; transcript_id "MSTRG.58252.97"; exon_number "40";
chr14	StringTie	exon	64168877	64168971	1000	+	.	gene_id "MSTRG.58252"; transcript_id "MSTRG.58252.97"; exon_number "41";
chr14	StringTie	exon	64170228	64170462	1000	+	.	gene_id "MSTRG.58252"; transcript_id "MSTRG.58252.97"; exon_number "42";
chr14	StringTie	exon	64174944	64175138	1000	+	.	gene_id "MSTRG.58252"; transcript_id "MSTRG.58252.97"; exon_number "43";
chr14	StringTie	exon	64177358	64177483	1000	+	.	gene_id "MSTRG.58252"; transcript_id "MSTRG.58252.97"; exon_number "44";
chr14	StringTie	exon	64186424	64186579	1000	+	.	gene_id "MSTRG.58252"; transcript_id "MSTRG.58252.97"; exon_number "45";
chr14	StringTie	exon	64188550	64188708	1000	+	.	gene_id "MSTRG.58252"; transcript_id "MSTRG.58252.97"; exon_number "46";
chr14	StringTie	exon	64190071	64190237	1000	+	.	gene_id "MSTRG.58252"; transcript_id "MSTRG.58252.97"; exon_number "47";
chr14	StringTie	exon	64202801	64202963	1000	+	.	gene_id "MSTRG.58252"; transcript_id "MSTRG.58252.97"; exon_number "48";
chr14	StringTie	exon	64208758	64208945	1000	+	.	gene_id "MSTRG.58252"; transcript_id "MSTRG.58252.97"; exon_number "49";
chr14	StringTie	exon	64209428	64209578	1000	+	.	gene_id "MSTRG.58252"; transcript_id "MSTRG.58252.97"; exon_number "50";
chr14	StringTie	exon	64209942	64210124	1000	+	.	gene_id "MSTRG.58252"; transcript_id "MSTRG.58252.97"; exon_number "51";
chr14	StringTie	exon	64211961	64212098	1000	+	.	gene_id "MSTRG.58252"; transcript_id "MSTRG.58252.97"; exon_number "52";
chr14	StringTie	exon	64212811	64213005	1000	+	.	gene_id "MSTRG.58252"; transcript_id "MSTRG.58252.97"; exon_number "53";
chr14	StringTie	exon	64214194	64214470	1000	+	.	gene_id "MSTRG.58252"; transcript_id "MSTRG.58252.97"; exon_number "54";
chr14	StringTie	exon	64216248	64216387	1000	+	.	gene_id "MSTRG.58252"; transcript_id "MSTRG.58252.97"; exon_number "55";
chr14	StringTie	exon	64218398	64218512	1000	+	.	gene_id "MSTRG.58252"; transcript_id "MSTRG.58252.97"; exon_number "56";
chr14	StringTie	exon	64219208	64219410	1000	+	.	gene_id "MSTRG.58252"; transcript_id "MSTRG.58252.97"; exon_number "57";
chr14	StringTie	exon	64220437	64220637	1000	+	.	gene_id "MSTRG.58252"; transcript_id "MSTRG.58252.97"; exon_number "58";
chr14	StringTie	exon	64221576	64221704	1000	+	.	gene_id "MSTRG.58252"; transcript_id "MSTRG.58252.97"; exon_number "59";
chr14	StringTie	exon	64223189	64223380	1000	+	.	gene_id "MSTRG.58252"; transcript_id "MSTRG.58252.97"; exon_number "60";
chr14	StringTie	exon	64224461	64224547	1000	+	.	gene_id "MSTRG.58252"; transcript_id "MSTRG.58252.97"; exon_number "61";
chr14	StringTie	exon	64224999	64225045	1000	+	.	gene_id "MSTRG.58252"; transcript_id "MSTRG.58252.97"; exon_number "62";
chr14	StringTie	exon	64225319	64225498	1000	+	.	gene_id "MSTRG.58252"; transcript_id "MSTRG.58252.97"; exon_number "63";
chr14	StringTie	exon	64227470	64227515	1000	+	.	gene_id "MSTRG.58252"; transcript_id "MSTRG.58252.97"; exon_number "64";
chr14	StringTie	transcript	64073968	64226433	1000	+	.	gene_id "MSTRG.58252"; transcript_id "MSTRG.58252.98";
chr14	StringTie	exon	64073968	64074136	1000	+	.	gene_id "MSTRG.58252"; transcript_id "MSTRG.58252.98"; exon_number "1";
chr14	StringTie	exon	64075945	64076100	1000	+	.	gene_id "MSTRG.58252"; transcript_id "MSTRG.58252.98"; exon_number "2";
chr14	StringTie	exon	64078466	64078606	1000	+	.	gene_id "MSTRG.58252"; transcript_id "MSTRG.58252.98"; exon_number "3";
chr14	StringTie	exon	64080456	64080638	1000	+	.	gene_id "MSTRG.58252"; transcript_id "MSTRG.58252.98"; exon_number "4";
chr14	StringTie	exon	64081443	64081580	1000	+	.	gene_id "MSTRG.58252"; transcript_id "MSTRG.58252.98"; exon_number "5";
chr14	StringTie	exon	64087671	64087856	1000	+	.	gene_id "MSTRG.58252"; transcript_id "MSTRG.58252.98"; exon_number "6";
chr14	StringTie	exon	64089574	64089696	1000	+	.	gene_id "MSTRG.58252"; transcript_id "MSTRG.58252.98"; exon_number "7";
chr14	StringTie	exon	64090866	64091048	1000	+	.	gene_id "MSTRG.58252"; transcript_id "MSTRG.58252.98"; exon_number "8";
chr14	StringTie	exon	64093349	64093480	1000	+	.	gene_id "MSTRG.58252"; transcript_id "MSTRG.58252.98"; exon_number "9";
chr14	StringTie	exon	64097949	64098146	1000	+	.	gene_id "MSTRG.58252"; transcript_id "MSTRG.58252.98"; exon_number "10";
chr14	StringTie	exon	64098747	64098821	1000	+	.	gene_id "MSTRG.58252"; transcript_id "MSTRG.58252.98"; exon_number "11";
chr14	StringTie	exon	64101932	64102042	1000	+	.	gene_id "MSTRG.58252"; transcript_id "MSTRG.58252.98"; exon_number "12";
chr14	StringTie	exon	64113341	64113571	1000	+	.	gene_id "MSTRG.58252"; transcript_id "MSTRG.58252.98"; exon_number "13";
chr14	StringTie	exon	64119427	64119609	1000	+	.	gene_id "MSTRG.58252"; transcript_id "MSTRG.58252.98"; exon_number "14";
chr14	StringTie	exon	64120927	64121061	1000	+	.	gene_id "MSTRG.58252"; transcript_id "MSTRG.58252.98"; exon_number "15";
chr14	StringTie	exon	64122012	64122133	1000	+	.	gene_id "MSTRG.58252"; transcript_id "MSTRG.58252.98"; exon_number "16";
chr14	StringTie	exon	64122286	64122427	1000	+	.	gene_id "MSTRG.58252"; transcript_id "MSTRG.58252.98"; exon_number "17";
chr14	StringTie	exon	64125079	64125210	1000	+	.	gene_id "MSTRG.58252"; transcript_id "MSTRG.58252.98"; exon_number "18";
chr14	StringTie	exon	64126327	64126479	1000	+	.	gene_id "MSTRG.58252"; transcript_id "MSTRG.58252.98"; exon_number "19";
chr14	StringTie	exon	64126598	64126807	1000	+	.	gene_id "MSTRG.58252"; transcript_id "MSTRG.58252.98"; exon_number "20";
chr14	StringTie	exon	64128452	64128553	1000	+	.	gene_id "MSTRG.58252"; transcript_id "MSTRG.58252.98"; exon_number "21";
chr14	StringTie	exon	64129782	64129901	1000	+	.	gene_id "MSTRG.58252"; transcript_id "MSTRG.58252.98"; exon_number "22";
chr14	StringTie	exon	64130048	64130248	1000	+	.	gene_id "MSTRG.58252"; transcript_id "MSTRG.58252.98"; exon_number "23";
chr14	StringTie	exon	64132265	64132438	1000	+	.	gene_id "MSTRG.58252"; transcript_id "MSTRG.58252.98"; exon_number "24";
chr14	StringTie	exon	64134069	64134200	1000	+	.	gene_id "MSTRG.58252"; transcript_id "MSTRG.58252.98"; exon_number "25";
chr14	StringTie	exon	64137787	64137983	1000	+	.	gene_id "MSTRG.58252"; transcript_id "MSTRG.58252.98"; exon_number "26";
chr14	StringTie	exon	64139941	64140073	1000	+	.	gene_id "MSTRG.58252"; transcript_id "MSTRG.58252.98"; exon_number "27";
chr14	StringTie	exon	64141341	64141523	1000	+	.	gene_id "MSTRG.58252"; transcript_id "MSTRG.58252.98"; exon_number "28";
chr14	StringTie	exon	64141942	64142088	1000	+	.	gene_id "MSTRG.58252"; transcript_id "MSTRG.58252.98"; exon_number "29";
chr14	StringTie	exon	64143772	64143948	1000	+	.	gene_id "MSTRG.58252"; transcript_id "MSTRG.58252.98"; exon_number "30";
chr14	StringTie	exon	64146068	64146223	1000	+	.	gene_id "MSTRG.58252"; transcript_id "MSTRG.58252.98"; exon_number "31";
chr14	StringTie	exon	64152564	64152716	1000	+	.	gene_id "MSTRG.58252"; transcript_id "MSTRG.58252.98"; exon_number "32";
chr14	StringTie	exon	64158625	64158795	1000	+	.	gene_id "MSTRG.58252"; transcript_id "MSTRG.58252.98"; exon_number "33";
chr14	StringTie	exon	64159312	64159442	1000	+	.	gene_id "MSTRG.58252"; transcript_id "MSTRG.58252.98"; exon_number "34";
chr14	StringTie	exon	64162072	64162276	1000	+	.	gene_id "MSTRG.58252"; transcript_id "MSTRG.58252.98"; exon_number "35";
chr14	StringTie	exon	64163402	64163581	1000	+	.	gene_id "MSTRG.58252"; transcript_id "MSTRG.58252.98"; exon_number "36";
chr14	StringTie	exon	64165285	64165410	1000	+	.	gene_id "MSTRG.58252"; transcript_id "MSTRG.58252.98"; exon_number "37";
chr14	StringTie	exon	64167233	64167387	1000	+	.	gene_id "MSTRG.58252"; transcript_id "MSTRG.58252.98"; exon_number "38";
chr14	StringTie	exon	64167495	64167639	1000	+	.	gene_id "MSTRG.58252"; transcript_id "MSTRG.58252.98"; exon_number "39";
chr14	StringTie	exon	64168877	64168971	1000	+	.	gene_id "MSTRG.58252"; transcript_id "MSTRG.58252.98"; exon_number "40";
chr14	StringTie	exon	64170228	64170462	1000	+	.	gene_id "MSTRG.58252"; transcript_id "MSTRG.58252.98"; exon_number "41";
chr14	StringTie	exon	64174944	64175138	1000	+	.	gene_id "MSTRG.58252"; transcript_id "MSTRG.58252.98"; exon_number "42";
chr14	StringTie	exon	64177358	64177483	1000	+	.	gene_id "MSTRG.58252"; transcript_id "MSTRG.58252.98"; exon_number "43";
chr14	StringTie	exon	64186424	64186579	1000	+	.	gene_id "MSTRG.58252"; transcript_id "MSTRG.58252.98"; exon_number "44";
chr14	StringTie	exon	64188550	64188708	1000	+	.	gene_id "MSTRG.58252"; transcript_id "MSTRG.58252.98"; exon_number "45";
chr14	StringTie	exon	64190071	64190237	1000	+	.	gene_id "MSTRG.58252"; transcript_id "MSTRG.58252.98"; exon_number "46";
chr14	StringTie	exon	64202801	64202963	1000	+	.	gene_id "MSTRG.58252"; transcript_id "MSTRG.58252.98"; exon_number "47";
chr14	StringTie	exon	64208758	64208945	1000	+	.	gene_id "MSTRG.58252"; transcript_id "MSTRG.58252.98"; exon_number "48";
chr14	StringTie	exon	64209428	64209578	1000	+	.	gene_id "MSTRG.58252"; transcript_id "MSTRG.58252.98"; exon_number "49";
chr14	StringTie	exon	64209942	64210124	1000	+	.	gene_id "MSTRG.58252"; transcript_id "MSTRG.58252.98"; exon_number "50";
chr14	StringTie	exon	64211961	64212098	1000	+	.	gene_id "MSTRG.58252"; transcript_id "MSTRG.58252.98"; exon_number "51";
chr14	StringTie	exon	64212811	64213005	1000	+	.	gene_id "MSTRG.58252"; transcript_id "MSTRG.58252.98"; exon_number "52";
chr14	StringTie	exon	64214194	64214470	1000	+	.	gene_id "MSTRG.58252"; transcript_id "MSTRG.58252.98"; exon_number "53";
chr14	StringTie	exon	64215286	64215354	1000	+	.	gene_id "MSTRG.58252"; transcript_id "MSTRG.58252.98"; exon_number "54";
chr14	StringTie	exon	64216248	64216387	1000	+	.	gene_id "MSTRG.58252"; transcript_id "MSTRG.58252.98"; exon_number "55";
chr14	StringTie	exon	64218398	64218512	1000	+	.	gene_id "MSTRG.58252"; transcript_id "MSTRG.58252.98"; exon_number "56";
chr14	StringTie	exon	64219208	64219410	1000	+	.	gene_id "MSTRG.58252"; transcript_id "MSTRG.58252.98"; exon_number "57";
chr14	StringTie	exon	64220437	64220637	1000	+	.	gene_id "MSTRG.58252"; transcript_id "MSTRG.58252.98"; exon_number "58";
chr14	StringTie	exon	64221576	64221704	1000	+	.	gene_id "MSTRG.58252"; transcript_id "MSTRG.58252.98"; exon_number "59";
chr14	StringTie	exon	64223189	64223380	1000	+	.	gene_id "MSTRG.58252"; transcript_id "MSTRG.58252.98"; exon_number "60";
chr14	StringTie	exon	64224461	64224547	1000	+	.	gene_id "MSTRG.58252"; transcript_id "MSTRG.58252.98"; exon_number "61";
chr14	StringTie	exon	64224999	64225045	1000	+	.	gene_id "MSTRG.58252"; transcript_id "MSTRG.58252.98"; exon_number "62";
chr14	StringTie	exon	64225319	64226433	1000	+	.	gene_id "MSTRG.58252"; transcript_id "MSTRG.58252.98"; exon_number "63";
chr14	StringTie	transcript	64073968	64226511	1000	+	.	gene_id "MSTRG.58252"; transcript_id "MSTRG.58252.99";
chr14	StringTie	exon	64073968	64074136	1000	+	.	gene_id "MSTRG.58252"; transcript_id "MSTRG.58252.99"; exon_number "1";
chr14	StringTie	exon	64075945	64076100	1000	+	.	gene_id "MSTRG.58252"; transcript_id "MSTRG.58252.99"; exon_number "2";
chr14	StringTie	exon	64078466	64078606	1000	+	.	gene_id "MSTRG.58252"; transcript_id "MSTRG.58252.99"; exon_number "3";
chr14	StringTie	exon	64080456	64080638	1000	+	.	gene_id "MSTRG.58252"; transcript_id "MSTRG.58252.99"; exon_number "4";
chr14	StringTie	exon	64081443	64081580	1000	+	.	gene_id "MSTRG.58252"; transcript_id "MSTRG.58252.99"; exon_number "5";
chr14	StringTie	exon	64087671	64087856	1000	+	.	gene_id "MSTRG.58252"; transcript_id "MSTRG.58252.99"; exon_number "6";
chr14	StringTie	exon	64089574	64089696	1000	+	.	gene_id "MSTRG.58252"; transcript_id "MSTRG.58252.99"; exon_number "7";
chr14	StringTie	exon	64090866	64091048	1000	+	.	gene_id "MSTRG.58252"; transcript_id "MSTRG.58252.99"; exon_number "8";
chr14	StringTie	exon	64093349	64093480	1000	+	.	gene_id "MSTRG.58252"; transcript_id "MSTRG.58252.99"; exon_number "9";
chr14	StringTie	exon	64097949	64098146	1000	+	.	gene_id "MSTRG.58252"; transcript_id "MSTRG.58252.99"; exon_number "10";
chr14	StringTie	exon	64098747	64098821	1000	+	.	gene_id "MSTRG.58252"; transcript_id "MSTRG.58252.99"; exon_number "11";
chr14	StringTie	exon	64101932	64102042	1000	+	.	gene_id "MSTRG.58252"; transcript_id "MSTRG.58252.99"; exon_number "12";
chr14	StringTie	exon	64113341	64113571	1000	+	.	gene_id "MSTRG.58252"; transcript_id "MSTRG.58252.99"; exon_number "13";
chr14	StringTie	exon	64119427	64119609	1000	+	.	gene_id "MSTRG.58252"; transcript_id "MSTRG.58252.99"; exon_number "14";
chr14	StringTie	exon	64120927	64121061	1000	+	.	gene_id "MSTRG.58252"; transcript_id "MSTRG.58252.99"; exon_number "15";
chr14	StringTie	exon	64122012	64122133	1000	+	.	gene_id "MSTRG.58252"; transcript_id "MSTRG.58252.99"; exon_number "16";
chr14	StringTie	exon	64122286	64122427	1000	+	.	gene_id "MSTRG.58252"; transcript_id "MSTRG.58252.99"; exon_number "17";
chr14	StringTie	exon	64125079	64125210	1000	+	.	gene_id "MSTRG.58252"; transcript_id "MSTRG.58252.99"; exon_number "18";
chr14	StringTie	exon	64126327	64126479	1000	+	.	gene_id "MSTRG.58252"; transcript_id "MSTRG.58252.99"; exon_number "19";
chr14	StringTie	exon	64126598	64126807	1000	+	.	gene_id "MSTRG.58252"; transcript_id "MSTRG.58252.99"; exon_number "20";
chr14	StringTie	exon	64128452	64128553	1000	+	.	gene_id "MSTRG.58252"; transcript_id "MSTRG.58252.99"; exon_number "21";
chr14	StringTie	exon	64129782	64129901	1000	+	.	gene_id "MSTRG.58252"; transcript_id "MSTRG.58252.99"; exon_number "22";
chr14	StringTie	exon	64130048	64130248	1000	+	.	gene_id "MSTRG.58252"; transcript_id "MSTRG.58252.99"; exon_number "23";
chr14	StringTie	exon	64132265	64132438	1000	+	.	gene_id "MSTRG.58252"; transcript_id "MSTRG.58252.99"; exon_number "24";
chr14	StringTie	exon	64134069	64134200	1000	+	.	gene_id "MSTRG.58252"; transcript_id "MSTRG.58252.99"; exon_number "25";
chr14	StringTie	exon	64137787	64137983	1000	+	.	gene_id "MSTRG.58252"; transcript_id "MSTRG.58252.99"; exon_number "26";
chr14	StringTie	exon	64139941	64140073	1000	+	.	gene_id "MSTRG.58252"; transcript_id "MSTRG.58252.99"; exon_number "27";
chr14	StringTie	exon	64141341	64141523	1000	+	.	gene_id "MSTRG.58252"; transcript_id "MSTRG.58252.99"; exon_number "28";
chr14	StringTie	exon	64141942	64142088	1000	+	.	gene_id "MSTRG.58252"; transcript_id "MSTRG.58252.99"; exon_number "29";
chr14	StringTie	exon	64143772	64143948	1000	+	.	gene_id "MSTRG.58252"; transcript_id "MSTRG.58252.99"; exon_number "30";
chr14	StringTie	exon	64146068	64146223	1000	+	.	gene_id "MSTRG.58252"; transcript_id "MSTRG.58252.99"; exon_number "31";
chr14	StringTie	exon	64152564	64152716	1000	+	.	gene_id "MSTRG.58252"; transcript_id "MSTRG.58252.99"; exon_number "32";
chr14	StringTie	exon	64158625	64158795	1000	+	.	gene_id "MSTRG.58252"; transcript_id "MSTRG.58252.99"; exon_number "33";
chr14	StringTie	exon	64159312	64159442	1000	+	.	gene_id "MSTRG.58252"; transcript_id "MSTRG.58252.99"; exon_number "34";
chr14	StringTie	exon	64162072	64162276	1000	+	.	gene_id "MSTRG.58252"; transcript_id "MSTRG.58252.99"; exon_number "35";
chr14	StringTie	exon	64163402	64163581	1000	+	.	gene_id "MSTRG.58252"; transcript_id "MSTRG.58252.99"; exon_number "36";
chr14	StringTie	exon	64165285	64165410	1000	+	.	gene_id "MSTRG.58252"; transcript_id "MSTRG.58252.99"; exon_number "37";
chr14	StringTie	exon	64167233	64167387	1000	+	.	gene_id "MSTRG.58252"; transcript_id "MSTRG.58252.99"; exon_number "38";
chr14	StringTie	exon	64167495	64167639	1000	+	.	gene_id "MSTRG.58252"; transcript_id "MSTRG.58252.99"; exon_number "39";
chr14	StringTie	exon	64168877	64168971	1000	+	.	gene_id "MSTRG.58252"; transcript_id "MSTRG.58252.99"; exon_number "40";
chr14	StringTie	exon	64170228	64170462	1000	+	.	gene_id "MSTRG.58252"; transcript_id "MSTRG.58252.99"; exon_number "41";
chr14	StringTie	exon	64174944	64175138	1000	+	.	gene_id "MSTRG.58252"; transcript_id "MSTRG.58252.99"; exon_number "42";
chr14	StringTie	exon	64177358	64177483	1000	+	.	gene_id "MSTRG.58252"; transcript_id "MSTRG.58252.99"; exon_number "43";
chr14	StringTie	exon	64186424	64186579	1000	+	.	gene_id "MSTRG.58252"; transcript_id "MSTRG.58252.99"; exon_number "44";
chr14	StringTie	exon	64188550	64188708	1000	+	.	gene_id "MSTRG.58252"; transcript_id "MSTRG.58252.99"; exon_number "45";
chr14	StringTie	exon	64190071	64190237	1000	+	.	gene_id "MSTRG.58252"; transcript_id "MSTRG.58252.99"; exon_number "46";
chr14	StringTie	exon	64202801	64202963	1000	+	.	gene_id "MSTRG.58252"; transcript_id "MSTRG.58252.99"; exon_number "47";
chr14	StringTie	exon	64208758	64208945	1000	+	.	gene_id "MSTRG.58252"; transcript_id "MSTRG.58252.99"; exon_number "48";
chr14	StringTie	exon	64209428	64209578	1000	+	.	gene_id "MSTRG.58252"; transcript_id "MSTRG.58252.99"; exon_number "49";
chr14	StringTie	exon	64209942	64210124	1000	+	.	gene_id "MSTRG.58252"; transcript_id "MSTRG.58252.99"; exon_number "50";
chr14	StringTie	exon	64211961	64212098	1000	+	.	gene_id "MSTRG.58252"; transcript_id "MSTRG.58252.99"; exon_number "51";
chr14	StringTie	exon	64212811	64213005	1000	+	.	gene_id "MSTRG.58252"; transcript_id "MSTRG.58252.99"; exon_number "52";
chr14	StringTie	exon	64214194	64214470	1000	+	.	gene_id "MSTRG.58252"; transcript_id "MSTRG.58252.99"; exon_number "53";
chr14	StringTie	exon	64215286	64215354	1000	+	.	gene_id "MSTRG.58252"; transcript_id "MSTRG.58252.99"; exon_number "54";
chr14	StringTie	exon	64216248	64216387	1000	+	.	gene_id "MSTRG.58252"; transcript_id "MSTRG.58252.99"; exon_number "55";
chr14	StringTie	exon	64218398	64218554	1000	+	.	gene_id "MSTRG.58252"; transcript_id "MSTRG.58252.99"; exon_number "56";
chr14	StringTie	exon	64219208	64219410	1000	+	.	gene_id "MSTRG.58252"; transcript_id "MSTRG.58252.99"; exon_number "57";
chr14	StringTie	exon	64220437	64220637	1000	+	.	gene_id "MSTRG.58252"; transcript_id "MSTRG.58252.99"; exon_number "58";
chr14	StringTie	exon	64221534	64221704	1000	+	.	gene_id "MSTRG.58252"; transcript_id "MSTRG.58252.99"; exon_number "59";
chr14	StringTie	exon	64223189	64223380	1000	+	.	gene_id "MSTRG.58252"; transcript_id "MSTRG.58252.99"; exon_number "60";
chr14	StringTie	exon	64224461	64224547	1000	+	.	gene_id "MSTRG.58252"; transcript_id "MSTRG.58252.99"; exon_number "61";
chr14	StringTie	exon	64224999	64225045	1000	+	.	gene_id "MSTRG.58252"; transcript_id "MSTRG.58252.99"; exon_number "62";
chr14	StringTie	exon	64225319	64226511	1000	+	.	gene_id "MSTRG.58252"; transcript_id "MSTRG.58252.99"; exon_number "63";
chr14	StringTie	transcript	64233029	64283075	1000	-	.	gene_id "MSTRG.58253"; transcript_id "ENST00000267525"; gene_name "ESR2"; ref_gene_id "ENSG00000140009";
chr14	StringTie	exon	64233029	64233323	1000	-	.	gene_id "MSTRG.58253"; transcript_id "ENST00000267525"; exon_number "1"; gene_name "ESR2"; ref_gene_id "ENSG00000140009";
chr14	StringTie	exon	64234970	64235150	1000	-	.	gene_id "MSTRG.58253"; transcript_id "ENST00000267525"; exon_number "2"; gene_name "ESR2"; ref_gene_id "ENSG00000140009";
chr14	StringTie	exon	64260449	64260748	1000	-	.	gene_id "MSTRG.58253"; transcript_id "ENST00000267525"; exon_number "3"; gene_name "ESR2"; ref_gene_id "ENSG00000140009";
chr14	StringTie	exon	64268795	64268911	1000	-	.	gene_id "MSTRG.58253"; transcript_id "ENST00000267525"; exon_number "4"; gene_name "ESR2"; ref_gene_id "ENSG00000140009";
chr14	StringTie	exon	64279981	64280153	1000	-	.	gene_id "MSTRG.58253"; transcript_id "ENST00000267525"; exon_number "5"; gene_name "ESR2"; ref_gene_id "ENSG00000140009";
chr14	StringTie	exon	64282624	64283075	1000	-	.	gene_id "MSTRG.58253"; transcript_id "ENST00000267525"; exon_number "6"; gene_name "ESR2"; ref_gene_id "ENSG00000140009";
chr14	StringTie	transcript	64233088	64294360	1000	-	.	gene_id "MSTRG.58253"; transcript_id "ENST00000341099"; gene_name "ESR2"; ref_gene_id "ENSG00000140009";
chr14	StringTie	exon	64233088	64233323	1000	-	.	gene_id "MSTRG.58253"; transcript_id "ENST00000341099"; exon_number "1"; gene_name "ESR2"; ref_gene_id "ENSG00000140009";
chr14	StringTie	exon	64234970	64235150	1000	-	.	gene_id "MSTRG.58253"; transcript_id "ENST00000341099"; exon_number "2"; gene_name "ESR2"; ref_gene_id "ENSG00000140009";
chr14	StringTie	exon	64249546	64249679	1000	-	.	gene_id "MSTRG.58253"; transcript_id "ENST00000341099"; exon_number "3"; gene_name "ESR2"; ref_gene_id "ENSG00000140009";
chr14	StringTie	exon	64257226	64257364	1000	-	.	gene_id "MSTRG.58253"; transcript_id "ENST00000341099"; exon_number "4"; gene_name "ESR2"; ref_gene_id "ENSG00000140009";
chr14	StringTie	exon	64260449	64260748	1000	-	.	gene_id "MSTRG.58253"; transcript_id "ENST00000341099"; exon_number "5"; gene_name "ESR2"; ref_gene_id "ENSG00000140009";
chr14	StringTie	exon	64268795	64268911	1000	-	.	gene_id "MSTRG.58253"; transcript_id "ENST00000341099"; exon_number "6"; gene_name "ESR2"; ref_gene_id "ENSG00000140009";
chr14	StringTie	exon	64279981	64280153	1000	-	.	gene_id "MSTRG.58253"; transcript_id "ENST00000341099"; exon_number "7"; gene_name "ESR2"; ref_gene_id "ENSG00000140009";
chr14	StringTie	exon	64282624	64283075	1000	-	.	gene_id "MSTRG.58253"; transcript_id "ENST00000341099"; exon_number "8"; gene_name "ESR2"; ref_gene_id "ENSG00000140009";
chr14	StringTie	exon	64294033	64294360	1000	-	.	gene_id "MSTRG.58253"; transcript_id "ENST00000341099"; exon_number "9"; gene_name "ESR2"; ref_gene_id "ENSG00000140009";
chr14	StringTie	transcript	64227506	64283036	1000	-	.	gene_id "MSTRG.58253"; transcript_id "ENST00000344288"; gene_name "ESR2"; ref_gene_id "ENSG00000140009";
chr14	StringTie	exon	64227506	64227614	1000	-	.	gene_id "MSTRG.58253"; transcript_id "ENST00000344288"; exon_number "1"; gene_name "ESR2"; ref_gene_id "ENSG00000140009";
chr14	StringTie	exon	64234970	64235150	1000	-	.	gene_id "MSTRG.58253"; transcript_id "ENST00000344288"; exon_number "2"; gene_name "ESR2"; ref_gene_id "ENSG00000140009";
chr14	StringTie	exon	64249546	64249679	1000	-	.	gene_id "MSTRG.58253"; transcript_id "ENST00000344288"; exon_number "3"; gene_name "ESR2"; ref_gene_id "ENSG00000140009";
chr14	StringTie	exon	64260449	64260748	1000	-	.	gene_id "MSTRG.58253"; transcript_id "ENST00000344288"; exon_number "4"; gene_name "ESR2"; ref_gene_id "ENSG00000140009";
chr14	StringTie	exon	64268795	64268911	1000	-	.	gene_id "MSTRG.58253"; transcript_id "ENST00000344288"; exon_number "5"; gene_name "ESR2"; ref_gene_id "ENSG00000140009";
chr14	StringTie	exon	64279981	64280153	1000	-	.	gene_id "MSTRG.58253"; transcript_id "ENST00000344288"; exon_number "6"; gene_name "ESR2"; ref_gene_id "ENSG00000140009";
chr14	StringTie	exon	64282624	64283036	1000	-	.	gene_id "MSTRG.58253"; transcript_id "ENST00000344288"; exon_number "7"; gene_name "ESR2"; ref_gene_id "ENSG00000140009";
chr14	StringTie	transcript	64227035	64294410	1000	-	.	gene_id "MSTRG.58253"; transcript_id "ENST00000353772"; gene_name "ESR2"; ref_gene_id "ENSG00000140009";
chr14	StringTie	exon	64227035	64227614	1000	-	.	gene_id "MSTRG.58253"; transcript_id "ENST00000353772"; exon_number "1"; gene_name "ESR2"; ref_gene_id "ENSG00000140009";
chr14	StringTie	exon	64234970	64235150	1000	-	.	gene_id "MSTRG.58253"; transcript_id "ENST00000353772"; exon_number "2"; gene_name "ESR2"; ref_gene_id "ENSG00000140009";
chr14	StringTie	exon	64249546	64249679	1000	-	.	gene_id "MSTRG.58253"; transcript_id "ENST00000353772"; exon_number "3"; gene_name "ESR2"; ref_gene_id "ENSG00000140009";
chr14	StringTie	exon	64257226	64257364	1000	-	.	gene_id "MSTRG.58253"; transcript_id "ENST00000353772"; exon_number "4"; gene_name "ESR2"; ref_gene_id "ENSG00000140009";
chr14	StringTie	exon	64260449	64260748	1000	-	.	gene_id "MSTRG.58253"; transcript_id "ENST00000353772"; exon_number "5"; gene_name "ESR2"; ref_gene_id "ENSG00000140009";
chr14	StringTie	exon	64268795	64268911	1000	-	.	gene_id "MSTRG.58253"; transcript_id "ENST00000353772"; exon_number "6"; gene_name "ESR2"; ref_gene_id "ENSG00000140009";
chr14	StringTie	exon	64279981	64280153	1000	-	.	gene_id "MSTRG.58253"; transcript_id "ENST00000353772"; exon_number "7"; gene_name "ESR2"; ref_gene_id "ENSG00000140009";
chr14	StringTie	exon	64282624	64283075	1000	-	.	gene_id "MSTRG.58253"; transcript_id "ENST00000353772"; exon_number "8"; gene_name "ESR2"; ref_gene_id "ENSG00000140009";
chr14	StringTie	exon	64294033	64294410	1000	-	.	gene_id "MSTRG.58253"; transcript_id "ENST00000353772"; exon_number "9"; gene_name "ESR2"; ref_gene_id "ENSG00000140009";
chr14	StringTie	transcript	64227427	64338112	1000	-	.	gene_id "MSTRG.58253"; transcript_id "ENST00000358599"; gene_name "ESR2"; ref_gene_id "ENSG00000140009";
chr14	StringTie	exon	64227427	64227614	1000	-	.	gene_id "MSTRG.58253"; transcript_id "ENST00000358599"; exon_number "1"; gene_name "ESR2"; ref_gene_id "ENSG00000140009";
chr14	StringTie	exon	64234970	64235150	1000	-	.	gene_id "MSTRG.58253"; transcript_id "ENST00000358599"; exon_number "2"; gene_name "ESR2"; ref_gene_id "ENSG00000140009";
chr14	StringTie	exon	64249546	64249679	1000	-	.	gene_id "MSTRG.58253"; transcript_id "ENST00000358599"; exon_number "3"; gene_name "ESR2"; ref_gene_id "ENSG00000140009";
chr14	StringTie	exon	64257226	64257364	1000	-	.	gene_id "MSTRG.58253"; transcript_id "ENST00000358599"; exon_number "4"; gene_name "ESR2"; ref_gene_id "ENSG00000140009";
chr14	StringTie	exon	64260449	64260748	1000	-	.	gene_id "MSTRG.58253"; transcript_id "ENST00000358599"; exon_number "5"; gene_name "ESR2"; ref_gene_id "ENSG00000140009";
chr14	StringTie	exon	64268795	64268911	1000	-	.	gene_id "MSTRG.58253"; transcript_id "ENST00000358599"; exon_number "6"; gene_name "ESR2"; ref_gene_id "ENSG00000140009";
chr14	StringTie	exon	64279981	64280153	1000	-	.	gene_id "MSTRG.58253"; transcript_id "ENST00000358599"; exon_number "7"; gene_name "ESR2"; ref_gene_id "ENSG00000140009";
chr14	StringTie	exon	64282624	64283075	1000	-	.	gene_id "MSTRG.58253"; transcript_id "ENST00000358599"; exon_number "8"; gene_name "ESR2"; ref_gene_id "ENSG00000140009";
chr14	StringTie	exon	64337898	64338112	1000	-	.	gene_id "MSTRG.58253"; transcript_id "ENST00000358599"; exon_number "9"; gene_name "ESR2"; ref_gene_id "ENSG00000140009";
chr14	StringTie	transcript	64335835	64338599	1000	-	.	gene_id "MSTRG.58253"; transcript_id "ENST00000359491"; gene_name "RP11-544I20.2"; ref_gene_id "ENSG00000214770";
chr14	StringTie	exon	64335835	64336720	1000	-	.	gene_id "MSTRG.58253"; transcript_id "ENST00000359491"; exon_number "1"; gene_name "RP11-544I20.2"; ref_gene_id "ENSG00000214770";
chr14	StringTie	exon	64337401	64337529	1000	-	.	gene_id "MSTRG.58253"; transcript_id "ENST00000359491"; exon_number "2"; gene_name "RP11-544I20.2"; ref_gene_id "ENSG00000214770";
chr14	StringTie	exon	64337898	64338599	1000	-	.	gene_id "MSTRG.58253"; transcript_id "ENST00000359491"; exon_number "3"; gene_name "RP11-544I20.2"; ref_gene_id "ENSG00000214770";
chr14	StringTie	transcript	64227818	64282985	1000	-	.	gene_id "MSTRG.58253"; transcript_id "ENST00000553796"; gene_name "ESR2"; ref_gene_id "ENSG00000140009";
chr14	StringTie	exon	64227818	64228045	1000	-	.	gene_id "MSTRG.58253"; transcript_id "ENST00000553796"; exon_number "1"; gene_name "ESR2"; ref_gene_id "ENSG00000140009";
chr14	StringTie	exon	64234970	64235150	1000	-	.	gene_id "MSTRG.58253"; transcript_id "ENST00000553796"; exon_number "2"; gene_name "ESR2"; ref_gene_id "ENSG00000140009";
chr14	StringTie	exon	64249546	64249679	1000	-	.	gene_id "MSTRG.58253"; transcript_id "ENST00000553796"; exon_number "3"; gene_name "ESR2"; ref_gene_id "ENSG00000140009";
chr14	StringTie	exon	64257226	64257364	1000	-	.	gene_id "MSTRG.58253"; transcript_id "ENST00000553796"; exon_number "4"; gene_name "ESR2"; ref_gene_id "ENSG00000140009";
chr14	StringTie	exon	64260449	64260748	1000	-	.	gene_id "MSTRG.58253"; transcript_id "ENST00000553796"; exon_number "5"; gene_name "ESR2"; ref_gene_id "ENSG00000140009";
chr14	StringTie	exon	64268795	64268911	1000	-	.	gene_id "MSTRG.58253"; transcript_id "ENST00000553796"; exon_number "6"; gene_name "ESR2"; ref_gene_id "ENSG00000140009";
chr14	StringTie	exon	64279981	64280153	1000	-	.	gene_id "MSTRG.58253"; transcript_id "ENST00000553796"; exon_number "7"; gene_name "ESR2"; ref_gene_id "ENSG00000140009";
chr14	StringTie	exon	64282624	64282985	1000	-	.	gene_id "MSTRG.58253"; transcript_id "ENST00000553796"; exon_number "8"; gene_name "ESR2"; ref_gene_id "ENSG00000140009";
chr14	StringTie	transcript	64233070	64282813	1000	-	.	gene_id "MSTRG.58253"; transcript_id "ENST00000554520"; gene_name "ESR2"; ref_gene_id "ENSG00000140009";
chr14	StringTie	exon	64233070	64233323	1000	-	.	gene_id "MSTRG.58253"; transcript_id "ENST00000554520"; exon_number "1"; gene_name "ESR2"; ref_gene_id "ENSG00000140009";
chr14	StringTie	exon	64234970	64235150	1000	-	.	gene_id "MSTRG.58253"; transcript_id "ENST00000554520"; exon_number "2"; gene_name "ESR2"; ref_gene_id "ENSG00000140009";
chr14	StringTie	exon	64260449	64260748	1000	-	.	gene_id "MSTRG.58253"; transcript_id "ENST00000554520"; exon_number "3"; gene_name "ESR2"; ref_gene_id "ENSG00000140009";
chr14	StringTie	exon	64268795	64268911	1000	-	.	gene_id "MSTRG.58253"; transcript_id "ENST00000554520"; exon_number "4"; gene_name "ESR2"; ref_gene_id "ENSG00000140009";
chr14	StringTie	exon	64279981	64280153	1000	-	.	gene_id "MSTRG.58253"; transcript_id "ENST00000554520"; exon_number "5"; gene_name "ESR2"; ref_gene_id "ENSG00000140009";
chr14	StringTie	exon	64282624	64282813	1000	-	.	gene_id "MSTRG.58253"; transcript_id "ENST00000554520"; exon_number "6"; gene_name "ESR2"; ref_gene_id "ENSG00000140009";
chr14	StringTie	transcript	64226707	64338096	1000	-	.	gene_id "MSTRG.58253"; transcript_id "ENST00000554572"; gene_name "ESR2"; ref_gene_id "ENSG00000140009";
chr14	StringTie	exon	64226707	64227614	1000	-	.	gene_id "MSTRG.58253"; transcript_id "ENST00000554572"; exon_number "1"; gene_name "ESR2"; ref_gene_id "ENSG00000140009";
chr14	StringTie	exon	64234970	64235150	1000	-	.	gene_id "MSTRG.58253"; transcript_id "ENST00000554572"; exon_number "2"; gene_name "ESR2"; ref_gene_id "ENSG00000140009";
chr14	StringTie	exon	64249546	64249679	1000	-	.	gene_id "MSTRG.58253"; transcript_id "ENST00000554572"; exon_number "3"; gene_name "ESR2"; ref_gene_id "ENSG00000140009";
chr14	StringTie	exon	64257226	64257364	1000	-	.	gene_id "MSTRG.58253"; transcript_id "ENST00000554572"; exon_number "4"; gene_name "ESR2"; ref_gene_id "ENSG00000140009";
chr14	StringTie	exon	64260449	64260748	1000	-	.	gene_id "MSTRG.58253"; transcript_id "ENST00000554572"; exon_number "5"; gene_name "ESR2"; ref_gene_id "ENSG00000140009";
chr14	StringTie	exon	64268795	64268911	1000	-	.	gene_id "MSTRG.58253"; transcript_id "ENST00000554572"; exon_number "6"; gene_name "ESR2"; ref_gene_id "ENSG00000140009";
chr14	StringTie	exon	64279981	64280153	1000	-	.	gene_id "MSTRG.58253"; transcript_id "ENST00000554572"; exon_number "7"; gene_name "ESR2"; ref_gene_id "ENSG00000140009";
chr14	StringTie	exon	64282624	64283075	1000	-	.	gene_id "MSTRG.58253"; transcript_id "ENST00000554572"; exon_number "8"; gene_name "ESR2"; ref_gene_id "ENSG00000140009";
chr14	StringTie	exon	64297533	64297718	1000	-	.	gene_id "MSTRG.58253"; transcript_id "ENST00000554572"; exon_number "9"; gene_name "ESR2"; ref_gene_id "ENSG00000140009";
chr14	StringTie	exon	64298391	64298484	1000	-	.	gene_id "MSTRG.58253"; transcript_id "ENST00000554572"; exon_number "10"; gene_name "ESR2"; ref_gene_id "ENSG00000140009";
chr14	StringTie	exon	64301368	64301580	1000	-	.	gene_id "MSTRG.58253"; transcript_id "ENST00000554572"; exon_number "11"; gene_name "ESR2"; ref_gene_id "ENSG00000140009";
chr14	StringTie	exon	64303476	64303659	1000	-	.	gene_id "MSTRG.58253"; transcript_id "ENST00000554572"; exon_number "12"; gene_name "ESR2"; ref_gene_id "ENSG00000140009";
chr14	StringTie	exon	64336413	64336720	1000	-	.	gene_id "MSTRG.58253"; transcript_id "ENST00000554572"; exon_number "13"; gene_name "ESR2"; ref_gene_id "ENSG00000140009";
chr14	StringTie	exon	64337898	64338096	1000	-	.	gene_id "MSTRG.58253"; transcript_id "ENST00000554572"; exon_number "14"; gene_name "ESR2"; ref_gene_id "ENSG00000140009";
chr14	StringTie	transcript	64227453	64282985	1000	-	.	gene_id "MSTRG.58253"; transcript_id "ENST00000555278"; gene_name "ESR2"; ref_gene_id "ENSG00000140009";
chr14	StringTie	exon	64227453	64227929	1000	-	.	gene_id "MSTRG.58253"; transcript_id "ENST00000555278"; exon_number "1"; gene_name "ESR2"; ref_gene_id "ENSG00000140009";
chr14	StringTie	exon	64234970	64235150	1000	-	.	gene_id "MSTRG.58253"; transcript_id "ENST00000555278"; exon_number "2"; gene_name "ESR2"; ref_gene_id "ENSG00000140009";
chr14	StringTie	exon	64249546	64249679	1000	-	.	gene_id "MSTRG.58253"; transcript_id "ENST00000555278"; exon_number "3"; gene_name "ESR2"; ref_gene_id "ENSG00000140009";
chr14	StringTie	exon	64257226	64257364	1000	-	.	gene_id "MSTRG.58253"; transcript_id "ENST00000555278"; exon_number "4"; gene_name "ESR2"; ref_gene_id "ENSG00000140009";
chr14	StringTie	exon	64260449	64260748	1000	-	.	gene_id "MSTRG.58253"; transcript_id "ENST00000555278"; exon_number "5"; gene_name "ESR2"; ref_gene_id "ENSG00000140009";
chr14	StringTie	exon	64268795	64268911	1000	-	.	gene_id "MSTRG.58253"; transcript_id "ENST00000555278"; exon_number "6"; gene_name "ESR2"; ref_gene_id "ENSG00000140009";
chr14	StringTie	exon	64279981	64280153	1000	-	.	gene_id "MSTRG.58253"; transcript_id "ENST00000555278"; exon_number "7"; gene_name "ESR2"; ref_gene_id "ENSG00000140009";
chr14	StringTie	exon	64282624	64282985	1000	-	.	gene_id "MSTRG.58253"; transcript_id "ENST00000555278"; exon_number "8"; gene_name "ESR2"; ref_gene_id "ENSG00000140009";
chr14	StringTie	transcript	64233029	64282842	1000	-	.	gene_id "MSTRG.58253"; transcript_id "ENST00000555483"; gene_name "ESR2"; ref_gene_id "ENSG00000140009";
chr14	StringTie	exon	64233029	64233323	1000	-	.	gene_id "MSTRG.58253"; transcript_id "ENST00000555483"; exon_number "1"; gene_name "ESR2"; ref_gene_id "ENSG00000140009";
chr14	StringTie	exon	64234970	64235150	1000	-	.	gene_id "MSTRG.58253"; transcript_id "ENST00000555483"; exon_number "2"; gene_name "ESR2"; ref_gene_id "ENSG00000140009";
chr14	StringTie	exon	64249546	64249679	1000	-	.	gene_id "MSTRG.58253"; transcript_id "ENST00000555483"; exon_number "3"; gene_name "ESR2"; ref_gene_id "ENSG00000140009";
chr14	StringTie	exon	64257226	64257415	1000	-	.	gene_id "MSTRG.58253"; transcript_id "ENST00000555483"; exon_number "4"; gene_name "ESR2"; ref_gene_id "ENSG00000140009";
chr14	StringTie	exon	64260449	64260748	1000	-	.	gene_id "MSTRG.58253"; transcript_id "ENST00000555483"; exon_number "5"; gene_name "ESR2"; ref_gene_id "ENSG00000140009";
chr14	StringTie	exon	64268795	64268911	1000	-	.	gene_id "MSTRG.58253"; transcript_id "ENST00000555483"; exon_number "6"; gene_name "ESR2"; ref_gene_id "ENSG00000140009";
chr14	StringTie	exon	64282624	64282842	1000	-	.	gene_id "MSTRG.58253"; transcript_id "ENST00000555483"; exon_number "7"; gene_name "ESR2"; ref_gene_id "ENSG00000140009";
chr14	StringTie	transcript	64235063	64260527	1000	-	.	gene_id "MSTRG.58253"; transcript_id "ENST00000555783"; gene_name "ESR2"; ref_gene_id "ENSG00000140009";
chr14	StringTie	exon	64235063	64235150	1000	-	.	gene_id "MSTRG.58253"; transcript_id "ENST00000555783"; exon_number "1"; gene_name "ESR2"; ref_gene_id "ENSG00000140009";
chr14	StringTie	exon	64257226	64257364	1000	-	.	gene_id "MSTRG.58253"; transcript_id "ENST00000555783"; exon_number "2"; gene_name "ESR2"; ref_gene_id "ENSG00000140009";
chr14	StringTie	exon	64260449	64260527	1000	-	.	gene_id "MSTRG.58253"; transcript_id "ENST00000555783"; exon_number "3"; gene_name "ESR2"; ref_gene_id "ENSG00000140009";
chr14	StringTie	transcript	64329431	64336569	1000	-	.	gene_id "MSTRG.58253"; transcript_id "ENST00000555861"; gene_name "RP11-544I20.2"; ref_gene_id "ENSG00000214770";
chr14	StringTie	exon	64329431	64330921	1000	-	.	gene_id "MSTRG.58253"; transcript_id "ENST00000555861"; exon_number "1"; gene_name "RP11-544I20.2"; ref_gene_id "ENSG00000214770";
chr14	StringTie	exon	64332213	64332315	1000	-	.	gene_id "MSTRG.58253"; transcript_id "ENST00000555861"; exon_number "2"; gene_name "RP11-544I20.2"; ref_gene_id "ENSG00000214770";
chr14	StringTie	exon	64336413	64336569	1000	-	.	gene_id "MSTRG.58253"; transcript_id "ENST00000555861"; exon_number "3"; gene_name "RP11-544I20.2"; ref_gene_id "ENSG00000214770";
chr14	StringTie	transcript	64084232	64294410	1000	-	.	gene_id "MSTRG.58253"; transcript_id "ENST00000556275"; gene_name "ESR2"; ref_gene_id "ENSG00000140009";
chr14	StringTie	exon	64084232	64085052	1000	-	.	gene_id "MSTRG.58253"; transcript_id "ENST00000556275"; exon_number "1"; gene_name "ESR2"; ref_gene_id "ENSG00000140009";
chr14	StringTie	exon	64234970	64235150	1000	-	.	gene_id "MSTRG.58253"; transcript_id "ENST00000556275"; exon_number "2"; gene_name "ESR2"; ref_gene_id "ENSG00000140009";
chr14	StringTie	exon	64249546	64249679	1000	-	.	gene_id "MSTRG.58253"; transcript_id "ENST00000556275"; exon_number "3"; gene_name "ESR2"; ref_gene_id "ENSG00000140009";
chr14	StringTie	exon	64257226	64257364	1000	-	.	gene_id "MSTRG.58253"; transcript_id "ENST00000556275"; exon_number "4"; gene_name "ESR2"; ref_gene_id "ENSG00000140009";
chr14	StringTie	exon	64260449	64260748	1000	-	.	gene_id "MSTRG.58253"; transcript_id "ENST00000556275"; exon_number "5"; gene_name "ESR2"; ref_gene_id "ENSG00000140009";
chr14	StringTie	exon	64268795	64268911	1000	-	.	gene_id "MSTRG.58253"; transcript_id "ENST00000556275"; exon_number "6"; gene_name "ESR2"; ref_gene_id "ENSG00000140009";
chr14	StringTie	exon	64279981	64280153	1000	-	.	gene_id "MSTRG.58253"; transcript_id "ENST00000556275"; exon_number "7"; gene_name "ESR2"; ref_gene_id "ENSG00000140009";
chr14	StringTie	exon	64282624	64283075	1000	-	.	gene_id "MSTRG.58253"; transcript_id "ENST00000556275"; exon_number "8"; gene_name "ESR2"; ref_gene_id "ENSG00000140009";
chr14	StringTie	exon	64294033	64294410	1000	-	.	gene_id "MSTRG.58253"; transcript_id "ENST00000556275"; exon_number "9"; gene_name "ESR2"; ref_gene_id "ENSG00000140009";
chr14	StringTie	transcript	64230918	64282985	1000	-	.	gene_id "MSTRG.58253"; transcript_id "ENST00000557772"; gene_name "ESR2"; ref_gene_id "ENSG00000140009";
chr14	StringTie	exon	64230918	64235150	1000	-	.	gene_id "MSTRG.58253"; transcript_id "ENST00000557772"; exon_number "1"; gene_name "ESR2"; ref_gene_id "ENSG00000140009";
chr14	StringTie	exon	64249546	64249679	1000	-	.	gene_id "MSTRG.58253"; transcript_id "ENST00000557772"; exon_number "2"; gene_name "ESR2"; ref_gene_id "ENSG00000140009";
chr14	StringTie	exon	64257226	64257364	1000	-	.	gene_id "MSTRG.58253"; transcript_id "ENST00000557772"; exon_number "3"; gene_name "ESR2"; ref_gene_id "ENSG00000140009";
chr14	StringTie	exon	64260449	64260748	1000	-	.	gene_id "MSTRG.58253"; transcript_id "ENST00000557772"; exon_number "4"; gene_name "ESR2"; ref_gene_id "ENSG00000140009";
chr14	StringTie	exon	64268795	64268911	1000	-	.	gene_id "MSTRG.58253"; transcript_id "ENST00000557772"; exon_number "5"; gene_name "ESR2"; ref_gene_id "ENSG00000140009";
chr14	StringTie	exon	64279981	64280153	1000	-	.	gene_id "MSTRG.58253"; transcript_id "ENST00000557772"; exon_number "6"; gene_name "ESR2"; ref_gene_id "ENSG00000140009";
chr14	StringTie	exon	64282624	64282985	1000	-	.	gene_id "MSTRG.58253"; transcript_id "ENST00000557772"; exon_number "7"; gene_name "ESR2"; ref_gene_id "ENSG00000140009";
chr14	StringTie	transcript	64228317	64283033	1000	-	.	gene_id "MSTRG.58253"; transcript_id "MSTRG.58253.15";
chr14	StringTie	exon	64228317	64233323	1000	-	.	gene_id "MSTRG.58253"; transcript_id "MSTRG.58253.15"; exon_number "1";
chr14	StringTie	exon	64234970	64235150	1000	-	.	gene_id "MSTRG.58253"; transcript_id "MSTRG.58253.15"; exon_number "2";
chr14	StringTie	exon	64249546	64249679	1000	-	.	gene_id "MSTRG.58253"; transcript_id "MSTRG.58253.15"; exon_number "3";
chr14	StringTie	exon	64257226	64257364	1000	-	.	gene_id "MSTRG.58253"; transcript_id "MSTRG.58253.15"; exon_number "4";
chr14	StringTie	exon	64260449	64260748	1000	-	.	gene_id "MSTRG.58253"; transcript_id "MSTRG.58253.15"; exon_number "5";
chr14	StringTie	exon	64268795	64268911	1000	-	.	gene_id "MSTRG.58253"; transcript_id "MSTRG.58253.15"; exon_number "6";
chr14	StringTie	exon	64282624	64283033	1000	-	.	gene_id "MSTRG.58253"; transcript_id "MSTRG.58253.15"; exon_number "7";
chr14	StringTie	transcript	64160614	64294491	1000	-	.	gene_id "MSTRG.58253"; transcript_id "MSTRG.58253.2";
chr14	StringTie	exon	64160614	64161736	1000	-	.	gene_id "MSTRG.58253"; transcript_id "MSTRG.58253.2"; exon_number "1";
chr14	StringTie	exon	64234970	64235150	1000	-	.	gene_id "MSTRG.58253"; transcript_id "MSTRG.58253.2"; exon_number "2";
chr14	StringTie	exon	64249546	64249679	1000	-	.	gene_id "MSTRG.58253"; transcript_id "MSTRG.58253.2"; exon_number "3";
chr14	StringTie	exon	64257226	64257364	1000	-	.	gene_id "MSTRG.58253"; transcript_id "MSTRG.58253.2"; exon_number "4";
chr14	StringTie	exon	64260449	64260748	1000	-	.	gene_id "MSTRG.58253"; transcript_id "MSTRG.58253.2"; exon_number "5";
chr14	StringTie	exon	64268795	64268911	1000	-	.	gene_id "MSTRG.58253"; transcript_id "MSTRG.58253.2"; exon_number "6";
chr14	StringTie	exon	64279981	64280153	1000	-	.	gene_id "MSTRG.58253"; transcript_id "MSTRG.58253.2"; exon_number "7";
chr14	StringTie	exon	64282624	64283075	1000	-	.	gene_id "MSTRG.58253"; transcript_id "MSTRG.58253.2"; exon_number "8";
chr14	StringTie	exon	64294033	64294491	1000	-	.	gene_id "MSTRG.58253"; transcript_id "MSTRG.58253.2"; exon_number "9";
chr14	StringTie	transcript	64254559	64260749	1000	-	.	gene_id "MSTRG.58253"; transcript_id "MSTRG.58253.22";
chr14	StringTie	exon	64254559	64254582	1000	-	.	gene_id "MSTRG.58253"; transcript_id "MSTRG.58253.22"; exon_number "1";
chr14	StringTie	exon	64257226	64257364	1000	-	.	gene_id "MSTRG.58253"; transcript_id "MSTRG.58253.22"; exon_number "2";
chr14	StringTie	exon	64260449	64260749	1000	-	.	gene_id "MSTRG.58253"; transcript_id "MSTRG.58253.22"; exon_number "3";
chr14	StringTie	transcript	64329354	64338639	1000	-	.	gene_id "MSTRG.58253"; transcript_id "MSTRG.58253.23";
chr14	StringTie	exon	64329354	64330921	1000	-	.	gene_id "MSTRG.58253"; transcript_id "MSTRG.58253.23"; exon_number "1";
chr14	StringTie	exon	64336508	64336720	1000	-	.	gene_id "MSTRG.58253"; transcript_id "MSTRG.58253.23"; exon_number "2";
chr14	StringTie	exon	64337898	64338639	1000	-	.	gene_id "MSTRG.58253"; transcript_id "MSTRG.58253.23"; exon_number "3";
chr14	StringTie	transcript	64329390	64338617	1000	-	.	gene_id "MSTRG.58253"; transcript_id "MSTRG.58253.24";
chr14	StringTie	exon	64329390	64330921	1000	-	.	gene_id "MSTRG.58253"; transcript_id "MSTRG.58253.24"; exon_number "1";
chr14	StringTie	exon	64336413	64336720	1000	-	.	gene_id "MSTRG.58253"; transcript_id "MSTRG.58253.24"; exon_number "2";
chr14	StringTie	exon	64337898	64338617	1000	-	.	gene_id "MSTRG.58253"; transcript_id "MSTRG.58253.24"; exon_number "3";
chr14	StringTie	transcript	64333542	64338599	1000	-	.	gene_id "MSTRG.58253"; transcript_id "MSTRG.58253.26";
chr14	StringTie	exon	64333542	64334477	1000	-	.	gene_id "MSTRG.58253"; transcript_id "MSTRG.58253.26"; exon_number "1";
chr14	StringTie	exon	64336413	64336720	1000	-	.	gene_id "MSTRG.58253"; transcript_id "MSTRG.58253.26"; exon_number "2";
chr14	StringTie	exon	64337401	64337529	1000	-	.	gene_id "MSTRG.58253"; transcript_id "MSTRG.58253.26"; exon_number "3";
chr14	StringTie	exon	64337898	64338599	1000	-	.	gene_id "MSTRG.58253"; transcript_id "MSTRG.58253.26"; exon_number "4";
chr14	StringTie	transcript	64210306	64294432	1000	-	.	gene_id "MSTRG.58253"; transcript_id "MSTRG.58253.3";
chr14	StringTie	exon	64210306	64210334	1000	-	.	gene_id "MSTRG.58253"; transcript_id "MSTRG.58253.3"; exon_number "1";
chr14	StringTie	exon	64227495	64227614	1000	-	.	gene_id "MSTRG.58253"; transcript_id "MSTRG.58253.3"; exon_number "2";
chr14	StringTie	exon	64234970	64235150	1000	-	.	gene_id "MSTRG.58253"; transcript_id "MSTRG.58253.3"; exon_number "3";
chr14	StringTie	exon	64249546	64249679	1000	-	.	gene_id "MSTRG.58253"; transcript_id "MSTRG.58253.3"; exon_number "4";
chr14	StringTie	exon	64257226	64257364	1000	-	.	gene_id "MSTRG.58253"; transcript_id "MSTRG.58253.3"; exon_number "5";
chr14	StringTie	exon	64260449	64260748	1000	-	.	gene_id "MSTRG.58253"; transcript_id "MSTRG.58253.3"; exon_number "6";
chr14	StringTie	exon	64268795	64268911	1000	-	.	gene_id "MSTRG.58253"; transcript_id "MSTRG.58253.3"; exon_number "7";
chr14	StringTie	exon	64279981	64280153	1000	-	.	gene_id "MSTRG.58253"; transcript_id "MSTRG.58253.3"; exon_number "8";
chr14	StringTie	exon	64282624	64283075	1000	-	.	gene_id "MSTRG.58253"; transcript_id "MSTRG.58253.3"; exon_number "9";
chr14	StringTie	exon	64294033	64294432	1000	-	.	gene_id "MSTRG.58253"; transcript_id "MSTRG.58253.3"; exon_number "10";
chr14	StringTie	transcript	64213039	64294360	1000	-	.	gene_id "MSTRG.58253"; transcript_id "MSTRG.58253.4";
chr14	StringTie	exon	64213039	64213424	1000	-	.	gene_id "MSTRG.58253"; transcript_id "MSTRG.58253.4"; exon_number "1";
chr14	StringTie	exon	64227495	64233323	1000	-	.	gene_id "MSTRG.58253"; transcript_id "MSTRG.58253.4"; exon_number "2";
chr14	StringTie	exon	64234970	64235150	1000	-	.	gene_id "MSTRG.58253"; transcript_id "MSTRG.58253.4"; exon_number "3";
chr14	StringTie	exon	64249546	64249679	1000	-	.	gene_id "MSTRG.58253"; transcript_id "MSTRG.58253.4"; exon_number "4";
chr14	StringTie	exon	64257226	64257364	1000	-	.	gene_id "MSTRG.58253"; transcript_id "MSTRG.58253.4"; exon_number "5";
chr14	StringTie	exon	64260449	64260748	1000	-	.	gene_id "MSTRG.58253"; transcript_id "MSTRG.58253.4"; exon_number "6";
chr14	StringTie	exon	64268795	64268911	1000	-	.	gene_id "MSTRG.58253"; transcript_id "MSTRG.58253.4"; exon_number "7";
chr14	StringTie	exon	64279981	64280153	1000	-	.	gene_id "MSTRG.58253"; transcript_id "MSTRG.58253.4"; exon_number "8";
chr14	StringTie	exon	64282624	64283075	1000	-	.	gene_id "MSTRG.58253"; transcript_id "MSTRG.58253.4"; exon_number "9";
chr14	StringTie	exon	64294033	64294360	1000	-	.	gene_id "MSTRG.58253"; transcript_id "MSTRG.58253.4"; exon_number "10";
chr14	StringTie	transcript	64213161	64294614	1000	-	.	gene_id "MSTRG.58253"; transcript_id "MSTRG.58253.5";
chr14	StringTie	exon	64213161	64213424	1000	-	.	gene_id "MSTRG.58253"; transcript_id "MSTRG.58253.5"; exon_number "1";
chr14	StringTie	exon	64227495	64227614	1000	-	.	gene_id "MSTRG.58253"; transcript_id "MSTRG.58253.5"; exon_number "2";
chr14	StringTie	exon	64234970	64235150	1000	-	.	gene_id "MSTRG.58253"; transcript_id "MSTRG.58253.5"; exon_number "3";
chr14	StringTie	exon	64249546	64249679	1000	-	.	gene_id "MSTRG.58253"; transcript_id "MSTRG.58253.5"; exon_number "4";
chr14	StringTie	exon	64257226	64257364	1000	-	.	gene_id "MSTRG.58253"; transcript_id "MSTRG.58253.5"; exon_number "5";
chr14	StringTie	exon	64260449	64260748	1000	-	.	gene_id "MSTRG.58253"; transcript_id "MSTRG.58253.5"; exon_number "6";
chr14	StringTie	exon	64268795	64268911	1000	-	.	gene_id "MSTRG.58253"; transcript_id "MSTRG.58253.5"; exon_number "7";
chr14	StringTie	exon	64279981	64280153	1000	-	.	gene_id "MSTRG.58253"; transcript_id "MSTRG.58253.5"; exon_number "8";
chr14	StringTie	exon	64282624	64283075	1000	-	.	gene_id "MSTRG.58253"; transcript_id "MSTRG.58253.5"; exon_number "9";
chr14	StringTie	exon	64294033	64294614	1000	-	.	gene_id "MSTRG.58253"; transcript_id "MSTRG.58253.5"; exon_number "10";
chr14	StringTie	transcript	64221705	64294622	1000	-	.	gene_id "MSTRG.58253"; transcript_id "MSTRG.58253.6";
chr14	StringTie	exon	64221705	64222197	1000	-	.	gene_id "MSTRG.58253"; transcript_id "MSTRG.58253.6"; exon_number "1";
chr14	StringTie	exon	64227495	64227614	1000	-	.	gene_id "MSTRG.58253"; transcript_id "MSTRG.58253.6"; exon_number "2";
chr14	StringTie	exon	64234970	64235150	1000	-	.	gene_id "MSTRG.58253"; transcript_id "MSTRG.58253.6"; exon_number "3";
chr14	StringTie	exon	64249546	64249679	1000	-	.	gene_id "MSTRG.58253"; transcript_id "MSTRG.58253.6"; exon_number "4";
chr14	StringTie	exon	64257226	64257364	1000	-	.	gene_id "MSTRG.58253"; transcript_id "MSTRG.58253.6"; exon_number "5";
chr14	StringTie	exon	64260449	64260748	1000	-	.	gene_id "MSTRG.58253"; transcript_id "MSTRG.58253.6"; exon_number "6";
chr14	StringTie	exon	64268795	64268911	1000	-	.	gene_id "MSTRG.58253"; transcript_id "MSTRG.58253.6"; exon_number "7";
chr14	StringTie	exon	64279981	64280153	1000	-	.	gene_id "MSTRG.58253"; transcript_id "MSTRG.58253.6"; exon_number "8";
chr14	StringTie	exon	64282624	64283075	1000	-	.	gene_id "MSTRG.58253"; transcript_id "MSTRG.58253.6"; exon_number "9";
chr14	StringTie	exon	64294033	64294622	1000	-	.	gene_id "MSTRG.58253"; transcript_id "MSTRG.58253.6"; exon_number "10";
chr14	StringTie	transcript	64223383	64236007	1000	-	.	gene_id "MSTRG.58253"; transcript_id "MSTRG.58253.7";
chr14	StringTie	exon	64223383	64224345	1000	-	.	gene_id "MSTRG.58253"; transcript_id "MSTRG.58253.7"; exon_number "1";
chr14	StringTie	exon	64227495	64227614	1000	-	.	gene_id "MSTRG.58253"; transcript_id "MSTRG.58253.7"; exon_number "2";
chr14	StringTie	exon	64234970	64235150	1000	-	.	gene_id "MSTRG.58253"; transcript_id "MSTRG.58253.7"; exon_number "3";
chr14	StringTie	exon	64235297	64236007	1000	-	.	gene_id "MSTRG.58253"; transcript_id "MSTRG.58253.7"; exon_number "4";
chr14	StringTie	transcript	64226439	64294525	1000	-	.	gene_id "MSTRG.58253"; transcript_id "MSTRG.58253.8";
chr14	StringTie	exon	64226439	64235150	1000	-	.	gene_id "MSTRG.58253"; transcript_id "MSTRG.58253.8"; exon_number "1";
chr14	StringTie	exon	64249546	64249679	1000	-	.	gene_id "MSTRG.58253"; transcript_id "MSTRG.58253.8"; exon_number "2";
chr14	StringTie	exon	64257226	64257364	1000	-	.	gene_id "MSTRG.58253"; transcript_id "MSTRG.58253.8"; exon_number "3";
chr14	StringTie	exon	64260449	64260748	1000	-	.	gene_id "MSTRG.58253"; transcript_id "MSTRG.58253.8"; exon_number "4";
chr14	StringTie	exon	64268795	64268911	1000	-	.	gene_id "MSTRG.58253"; transcript_id "MSTRG.58253.8"; exon_number "5";
chr14	StringTie	exon	64279981	64280153	1000	-	.	gene_id "MSTRG.58253"; transcript_id "MSTRG.58253.8"; exon_number "6";
chr14	StringTie	exon	64282624	64282717	1000	-	.	gene_id "MSTRG.58253"; transcript_id "MSTRG.58253.8"; exon_number "7";
chr14	StringTie	exon	64294033	64294525	1000	-	.	gene_id "MSTRG.58253"; transcript_id "MSTRG.58253.8"; exon_number "8";
chr14	StringTie	transcript	64095024	64095125	1000	-	.	gene_id "MSTRG.58254"; transcript_id "ENST00000408610"; gene_name "MIR548H1"; ref_gene_id "ENSG00000221537";
chr14	StringTie	exon	64095024	64095125	1000	-	.	gene_id "MSTRG.58254"; transcript_id "ENST00000408610"; exon_number "1"; gene_name "MIR548H1"; ref_gene_id "ENSG00000221537";
chr14	StringTie	transcript	64295838	64296039	1000	.	.	gene_id "MSTRG.58255"; transcript_id "MSTRG.58255.1";
chr14	StringTie	exon	64295838	64296039	1000	.	.	gene_id "MSTRG.58255"; transcript_id "MSTRG.58255.1"; exon_number "1";
chr14	StringTie	transcript	64307298	64322510	1000	+	.	gene_id "MSTRG.58256"; transcript_id "MSTRG.58256.1";
chr14	StringTie	exon	64307298	64322510	1000	+	.	gene_id "MSTRG.58256"; transcript_id "MSTRG.58256.1"; exon_number "1";
chr14	StringTie	transcript	64325809	64327809	1000	.	.	gene_id "MSTRG.58257"; transcript_id "MSTRG.58257.1";
chr14	StringTie	exon	64325809	64327809	1000	.	.	gene_id "MSTRG.58257"; transcript_id "MSTRG.58257.1"; exon_number "1";
chr14	StringTie	transcript	64328541	64328839	1000	.	.	gene_id "MSTRG.58258"; transcript_id "MSTRG.58258.1";
chr14	StringTie	exon	64328541	64328839	1000	.	.	gene_id "MSTRG.58258"; transcript_id "MSTRG.58258.1"; exon_number "1";
chr14	StringTie	transcript	64330997	64331879	1000	-	.	gene_id "MSTRG.58259"; transcript_id "MSTRG.58259.1";
chr14	StringTie	exon	64330997	64331879	1000	-	.	gene_id "MSTRG.58259"; transcript_id "MSTRG.58259.1"; exon_number "1";
chr1	StringTie	transcript	80823803	80824625	1000	.	.	gene_id "MSTRG.5826"; transcript_id "MSTRG.5826.1";
chr1	StringTie	exon	80823803	80824625	1000	.	.	gene_id "MSTRG.5826"; transcript_id "MSTRG.5826.1"; exon_number "1";
chr14	StringTie	transcript	65327083	65327392	1000	.	.	gene_id "MSTRG.58260"; transcript_id "MSTRG.58260.1";
chr14	StringTie	exon	65327083	65327392	1000	.	.	gene_id "MSTRG.58260"; transcript_id "MSTRG.58260.1"; exon_number "1";
chr14	StringTie	transcript	65320078	65326137	1000	-	.	gene_id "MSTRG.58261"; transcript_id "MSTRG.58261.1";
chr14	StringTie	exon	65320078	65326137	1000	-	.	gene_id "MSTRG.58261"; transcript_id "MSTRG.58261.1"; exon_number "1";
chr14	StringTie	transcript	65329826	65330221	1000	.	.	gene_id "MSTRG.58262"; transcript_id "MSTRG.58262.1";
chr14	StringTie	exon	65329826	65330221	1000	.	.	gene_id "MSTRG.58262"; transcript_id "MSTRG.58262.1"; exon_number "1";
chr14	StringTie	transcript	65335117	65335183	1000	-	.	gene_id "MSTRG.58263"; transcript_id "ENST00000584635"; gene_name "MIR4708"; ref_gene_id "ENSG00000266740";
chr14	StringTie	exon	65335117	65335183	1000	-	.	gene_id "MSTRG.58263"; transcript_id "ENST00000584635"; exon_number "1"; gene_name "MIR4708"; ref_gene_id "ENSG00000266740";
chr14	StringTie	transcript	65336221	65339240	1000	+	.	gene_id "MSTRG.58264"; transcript_id "MSTRG.58264.1";
chr14	StringTie	exon	65336221	65339240	1000	+	.	gene_id "MSTRG.58264"; transcript_id "MSTRG.58264.1"; exon_number "1";
chr14	StringTie	transcript	65339496	65339945	1000	.	.	gene_id "MSTRG.58265"; transcript_id "MSTRG.58265.1";
chr14	StringTie	exon	65339496	65339945	1000	.	.	gene_id "MSTRG.58265"; transcript_id "MSTRG.58265.1"; exon_number "1";
chr14	StringTie	transcript	65340713	65340927	1000	.	.	gene_id "MSTRG.58266"; transcript_id "MSTRG.58266.1";
chr14	StringTie	exon	65340713	65340927	1000	.	.	gene_id "MSTRG.58266"; transcript_id "MSTRG.58266.1"; exon_number "1";
chr14	StringTie	transcript	65345726	65346095	1000	.	.	gene_id "MSTRG.58267"; transcript_id "MSTRG.58267.1";
chr14	StringTie	exon	65345726	65346095	1000	.	.	gene_id "MSTRG.58267"; transcript_id "MSTRG.58267.1"; exon_number "1";
chr14	StringTie	transcript	65346503	65349096	1000	.	.	gene_id "MSTRG.58268"; transcript_id "MSTRG.58268.1";
chr14	StringTie	exon	65346503	65349096	1000	.	.	gene_id "MSTRG.58268"; transcript_id "MSTRG.58268.1"; exon_number "1";
chr14	StringTie	transcript	65350335	65351006	1000	.	.	gene_id "MSTRG.58269"; transcript_id "MSTRG.58269.1";
chr14	StringTie	exon	65350335	65351006	1000	.	.	gene_id "MSTRG.58269"; transcript_id "MSTRG.58269.1"; exon_number "1";
chr1	StringTie	transcript	80827532	80829536	1000	+	.	gene_id "MSTRG.5827"; transcript_id "MSTRG.5827.1";
chr1	StringTie	exon	80827532	80829536	1000	+	.	gene_id "MSTRG.5827"; transcript_id "MSTRG.5827.1"; exon_number "1";
chr14	StringTie	transcript	65352276	65352723	1000	.	.	gene_id "MSTRG.58270"; transcript_id "MSTRG.58270.1";
chr14	StringTie	exon	65352276	65352723	1000	.	.	gene_id "MSTRG.58270"; transcript_id "MSTRG.58270.1"; exon_number "1";
chr14	StringTie	transcript	65379361	65388618	1000	-	.	gene_id "MSTRG.58271"; transcript_id "MSTRG.58271.1";
chr14	StringTie	exon	65379361	65388618	1000	-	.	gene_id "MSTRG.58271"; transcript_id "MSTRG.58271.1"; exon_number "1";
chr14	StringTie	transcript	65393567	65396775	1000	.	.	gene_id "MSTRG.58272"; transcript_id "MSTRG.58272.1";
chr14	StringTie	exon	65393567	65396775	1000	.	.	gene_id "MSTRG.58272"; transcript_id "MSTRG.58272.1"; exon_number "1";
chr14	StringTie	transcript	65397400	65397995	1000	.	.	gene_id "MSTRG.58273"; transcript_id "MSTRG.58273.1";
chr14	StringTie	exon	65397400	65397995	1000	.	.	gene_id "MSTRG.58273"; transcript_id "MSTRG.58273.1"; exon_number "1";
chr14	StringTie	transcript	65400443	65400736	1000	.	.	gene_id "MSTRG.58274"; transcript_id "MSTRG.58274.1";
chr14	StringTie	exon	65400443	65400736	1000	.	.	gene_id "MSTRG.58274"; transcript_id "MSTRG.58274.1"; exon_number "1";
chr14	StringTie	transcript	65353404	65378570	1000	+	.	gene_id "MSTRG.58275"; transcript_id "MSTRG.58275.1";
chr14	StringTie	exon	65353404	65356994	1000	+	.	gene_id "MSTRG.58275"; transcript_id "MSTRG.58275.1"; exon_number "1";
chr14	StringTie	exon	65374784	65374906	1000	+	.	gene_id "MSTRG.58275"; transcript_id "MSTRG.58275.1"; exon_number "2";
chr14	StringTie	exon	65376750	65376874	1000	+	.	gene_id "MSTRG.58275"; transcript_id "MSTRG.58275.1"; exon_number "3";
chr14	StringTie	exon	65377521	65377601	1000	+	.	gene_id "MSTRG.58275"; transcript_id "MSTRG.58275.1"; exon_number "4";
chr14	StringTie	exon	65378205	65378570	1000	+	.	gene_id "MSTRG.58275"; transcript_id "MSTRG.58275.1"; exon_number "5";
chr14	StringTie	transcript	65374762	65378390	1000	+	.	gene_id "MSTRG.58275"; transcript_id "MSTRG.58275.10";
chr14	StringTie	exon	65374762	65374906	1000	+	.	gene_id "MSTRG.58275"; transcript_id "MSTRG.58275.10"; exon_number "1";
chr14	StringTie	exon	65376753	65376874	1000	+	.	gene_id "MSTRG.58275"; transcript_id "MSTRG.58275.10"; exon_number "2";
chr14	StringTie	exon	65378205	65378390	1000	+	.	gene_id "MSTRG.58275"; transcript_id "MSTRG.58275.10"; exon_number "3";
chr14	StringTie	transcript	65356721	65378385	1000	+	.	gene_id "MSTRG.58275"; transcript_id "MSTRG.58275.2";
chr14	StringTie	exon	65356721	65356994	1000	+	.	gene_id "MSTRG.58275"; transcript_id "MSTRG.58275.2"; exon_number "1";
chr14	StringTie	exon	65374784	65374906	1000	+	.	gene_id "MSTRG.58275"; transcript_id "MSTRG.58275.2"; exon_number "2";
chr14	StringTie	exon	65376753	65376874	1000	+	.	gene_id "MSTRG.58275"; transcript_id "MSTRG.58275.2"; exon_number "3";
chr14	StringTie	exon	65377521	65377601	1000	+	.	gene_id "MSTRG.58275"; transcript_id "MSTRG.58275.2"; exon_number "4";
chr14	StringTie	exon	65378205	65378385	1000	+	.	gene_id "MSTRG.58275"; transcript_id "MSTRG.58275.2"; exon_number "5";
chr14	StringTie	transcript	65356776	65376979	1000	+	.	gene_id "MSTRG.58275"; transcript_id "MSTRG.58275.3";
chr14	StringTie	exon	65356776	65356994	1000	+	.	gene_id "MSTRG.58275"; transcript_id "MSTRG.58275.3"; exon_number "1";
chr14	StringTie	exon	65376750	65376979	1000	+	.	gene_id "MSTRG.58275"; transcript_id "MSTRG.58275.3"; exon_number "2";
chr14	StringTie	transcript	65356940	65359287	1000	+	.	gene_id "MSTRG.58275"; transcript_id "MSTRG.58275.4";
chr14	StringTie	exon	65356940	65356994	1000	+	.	gene_id "MSTRG.58275"; transcript_id "MSTRG.58275.4"; exon_number "1";
chr14	StringTie	exon	65359106	65359287	1000	+	.	gene_id "MSTRG.58275"; transcript_id "MSTRG.58275.4"; exon_number "2";
chr14	StringTie	transcript	65363368	65378382	1000	+	.	gene_id "MSTRG.58275"; transcript_id "MSTRG.58275.5";
chr14	StringTie	exon	65363368	65364985	1000	+	.	gene_id "MSTRG.58275"; transcript_id "MSTRG.58275.5"; exon_number "1";
chr14	StringTie	exon	65374784	65374906	1000	+	.	gene_id "MSTRG.58275"; transcript_id "MSTRG.58275.5"; exon_number "2";
chr14	StringTie	exon	65376750	65376874	1000	+	.	gene_id "MSTRG.58275"; transcript_id "MSTRG.58275.5"; exon_number "3";
chr14	StringTie	exon	65377521	65377601	1000	+	.	gene_id "MSTRG.58275"; transcript_id "MSTRG.58275.5"; exon_number "4";
chr14	StringTie	exon	65378205	65378382	1000	+	.	gene_id "MSTRG.58275"; transcript_id "MSTRG.58275.5"; exon_number "5";
chr14	StringTie	transcript	65373288	65378386	1000	+	.	gene_id "MSTRG.58275"; transcript_id "MSTRG.58275.6";
chr14	StringTie	exon	65373288	65373671	1000	+	.	gene_id "MSTRG.58275"; transcript_id "MSTRG.58275.6"; exon_number "1";
chr14	StringTie	exon	65374784	65374906	1000	+	.	gene_id "MSTRG.58275"; transcript_id "MSTRG.58275.6"; exon_number "2";
chr14	StringTie	exon	65376750	65376874	1000	+	.	gene_id "MSTRG.58275"; transcript_id "MSTRG.58275.6"; exon_number "3";
chr14	StringTie	exon	65377521	65377601	1000	+	.	gene_id "MSTRG.58275"; transcript_id "MSTRG.58275.6"; exon_number "4";
chr14	StringTie	exon	65378205	65378386	1000	+	.	gene_id "MSTRG.58275"; transcript_id "MSTRG.58275.6"; exon_number "5";
chr14	StringTie	transcript	65373733	65378821	1000	+	.	gene_id "MSTRG.58275"; transcript_id "MSTRG.58275.7";
chr14	StringTie	exon	65373733	65374104	1000	+	.	gene_id "MSTRG.58275"; transcript_id "MSTRG.58275.7"; exon_number "1";
chr14	StringTie	exon	65374784	65374906	1000	+	.	gene_id "MSTRG.58275"; transcript_id "MSTRG.58275.7"; exon_number "2";
chr14	StringTie	exon	65376750	65376874	1000	+	.	gene_id "MSTRG.58275"; transcript_id "MSTRG.58275.7"; exon_number "3";
chr14	StringTie	exon	65377521	65377601	1000	+	.	gene_id "MSTRG.58275"; transcript_id "MSTRG.58275.7"; exon_number "4";
chr14	StringTie	exon	65378205	65378821	1000	+	.	gene_id "MSTRG.58275"; transcript_id "MSTRG.58275.7"; exon_number "5";
chr14	StringTie	transcript	65373816	65378388	1000	+	.	gene_id "MSTRG.58275"; transcript_id "MSTRG.58275.8";
chr14	StringTie	exon	65373816	65374104	1000	+	.	gene_id "MSTRG.58275"; transcript_id "MSTRG.58275.8"; exon_number "1";
chr14	StringTie	exon	65376750	65376874	1000	+	.	gene_id "MSTRG.58275"; transcript_id "MSTRG.58275.8"; exon_number "2";
chr14	StringTie	exon	65377521	65377601	1000	+	.	gene_id "MSTRG.58275"; transcript_id "MSTRG.58275.8"; exon_number "3";
chr14	StringTie	exon	65378205	65378388	1000	+	.	gene_id "MSTRG.58275"; transcript_id "MSTRG.58275.8"; exon_number "4";
chr14	StringTie	transcript	65373836	65378383	1000	+	.	gene_id "MSTRG.58275"; transcript_id "MSTRG.58275.9";
chr14	StringTie	exon	65373836	65374104	1000	+	.	gene_id "MSTRG.58275"; transcript_id "MSTRG.58275.9"; exon_number "1";
chr14	StringTie	exon	65374784	65374906	1000	+	.	gene_id "MSTRG.58275"; transcript_id "MSTRG.58275.9"; exon_number "2";
chr14	StringTie	exon	65376753	65376874	1000	+	.	gene_id "MSTRG.58275"; transcript_id "MSTRG.58275.9"; exon_number "3";
chr14	StringTie	exon	65377521	65378383	1000	+	.	gene_id "MSTRG.58275"; transcript_id "MSTRG.58275.9"; exon_number "4";
chr14	StringTie	transcript	65401725	65402228	1000	+	.	gene_id "MSTRG.58276"; transcript_id "MSTRG.58276.1";
chr14	StringTie	exon	65401725	65402228	1000	+	.	gene_id "MSTRG.58276"; transcript_id "MSTRG.58276.1"; exon_number "1";
chr14	StringTie	transcript	65760684	65762844	1000	.	.	gene_id "MSTRG.58277"; transcript_id "MSTRG.58277.1";
chr14	StringTie	exon	65760684	65762844	1000	.	.	gene_id "MSTRG.58277"; transcript_id "MSTRG.58277.1"; exon_number "1";
chr14	StringTie	transcript	65763455	65764044	1000	.	.	gene_id "MSTRG.58278"; transcript_id "MSTRG.58278.1";
chr14	StringTie	exon	65763455	65764044	1000	.	.	gene_id "MSTRG.58278"; transcript_id "MSTRG.58278.1"; exon_number "1";
chr14	StringTie	transcript	65764628	65765207	1000	.	.	gene_id "MSTRG.58279"; transcript_id "MSTRG.58279.1";
chr14	StringTie	exon	65764628	65765207	1000	.	.	gene_id "MSTRG.58279"; transcript_id "MSTRG.58279.1"; exon_number "1";
chr1	StringTie	transcript	80836743	80837987	1000	.	.	gene_id "MSTRG.5828"; transcript_id "MSTRG.5828.1";
chr1	StringTie	exon	80836743	80837987	1000	.	.	gene_id "MSTRG.5828"; transcript_id "MSTRG.5828.1"; exon_number "1";
chr14	StringTie	transcript	65766152	65769620	1000	.	.	gene_id "MSTRG.58280"; transcript_id "MSTRG.58280.1";
chr14	StringTie	exon	65766152	65769620	1000	.	.	gene_id "MSTRG.58280"; transcript_id "MSTRG.58280.1"; exon_number "1";
chr14	StringTie	transcript	65771292	65784196	1000	+	.	gene_id "MSTRG.58281"; transcript_id "MSTRG.58281.1";
chr14	StringTie	exon	65771292	65784196	1000	+	.	gene_id "MSTRG.58281"; transcript_id "MSTRG.58281.1"; exon_number "1";
chr14	StringTie	transcript	65786110	65786431	1000	.	.	gene_id "MSTRG.58282"; transcript_id "MSTRG.58282.1";
chr14	StringTie	exon	65786110	65786431	1000	.	.	gene_id "MSTRG.58282"; transcript_id "MSTRG.58282.1"; exon_number "1";
chr14	StringTie	transcript	65789828	65790979	1000	+	.	gene_id "MSTRG.58283"; transcript_id "MSTRG.58283.1";
chr14	StringTie	exon	65789828	65790979	1000	+	.	gene_id "MSTRG.58283"; transcript_id "MSTRG.58283.1"; exon_number "1";
chr14	StringTie	transcript	65789886	65790667	1000	+	.	gene_id "MSTRG.58283"; transcript_id "MSTRG.58283.2";
chr14	StringTie	exon	65789886	65789902	1000	+	.	gene_id "MSTRG.58283"; transcript_id "MSTRG.58283.2"; exon_number "1";
chr14	StringTie	exon	65790300	65790667	1000	+	.	gene_id "MSTRG.58283"; transcript_id "MSTRG.58283.2"; exon_number "2";
chr14	StringTie	transcript	65791450	65791879	1000	.	.	gene_id "MSTRG.58284"; transcript_id "MSTRG.58284.1";
chr14	StringTie	exon	65791450	65791879	1000	.	.	gene_id "MSTRG.58284"; transcript_id "MSTRG.58284.1"; exon_number "1";
chr14	StringTie	transcript	65793591	65800505	1000	-	.	gene_id "MSTRG.58285"; transcript_id "MSTRG.58285.1";
chr14	StringTie	exon	65793591	65794464	1000	-	.	gene_id "MSTRG.58285"; transcript_id "MSTRG.58285.1"; exon_number "1";
chr14	StringTie	exon	65800451	65800505	1000	-	.	gene_id "MSTRG.58285"; transcript_id "MSTRG.58285.1"; exon_number "2";
chr14	StringTie	transcript	65812265	65812739	1000	.	.	gene_id "MSTRG.58286"; transcript_id "MSTRG.58286.1";
chr14	StringTie	exon	65812265	65812739	1000	.	.	gene_id "MSTRG.58286"; transcript_id "MSTRG.58286.1"; exon_number "1";
chr14	StringTie	transcript	65817333	65819303	1000	-	.	gene_id "MSTRG.58287"; transcript_id "MSTRG.58287.1";
chr14	StringTie	exon	65817333	65819303	1000	-	.	gene_id "MSTRG.58287"; transcript_id "MSTRG.58287.1"; exon_number "1";
chr14	StringTie	transcript	65825236	65838760	1000	-	.	gene_id "MSTRG.58288"; transcript_id "MSTRG.58288.1";
chr14	StringTie	exon	65825236	65826088	1000	-	.	gene_id "MSTRG.58288"; transcript_id "MSTRG.58288.1"; exon_number "1";
chr14	StringTie	exon	65838669	65838760	1000	-	.	gene_id "MSTRG.58288"; transcript_id "MSTRG.58288.1"; exon_number "2";
chr14	StringTie	transcript	65829820	65838760	1000	-	.	gene_id "MSTRG.58288"; transcript_id "MSTRG.58288.2";
chr14	StringTie	exon	65829820	65830582	1000	-	.	gene_id "MSTRG.58288"; transcript_id "MSTRG.58288.2"; exon_number "1";
chr14	StringTie	exon	65838669	65838760	1000	-	.	gene_id "MSTRG.58288"; transcript_id "MSTRG.58288.2"; exon_number "2";
chr14	StringTie	transcript	65829825	65838758	1000	-	.	gene_id "MSTRG.58288"; transcript_id "MSTRG.58288.3";
chr14	StringTie	exon	65829825	65830587	1000	-	.	gene_id "MSTRG.58288"; transcript_id "MSTRG.58288.3"; exon_number "1";
chr14	StringTie	exon	65838669	65838758	1000	-	.	gene_id "MSTRG.58288"; transcript_id "MSTRG.58288.3"; exon_number "2";
chr14	StringTie	transcript	65866209	65866487	1000	.	.	gene_id "MSTRG.58289"; transcript_id "MSTRG.58289.1";
chr14	StringTie	exon	65866209	65866487	1000	.	.	gene_id "MSTRG.58289"; transcript_id "MSTRG.58289.1"; exon_number "1";
chr1	StringTie	transcript	80838742	80839276	1000	.	.	gene_id "MSTRG.5829"; transcript_id "MSTRG.5829.1";
chr1	StringTie	exon	80838742	80839276	1000	.	.	gene_id "MSTRG.5829"; transcript_id "MSTRG.5829.1"; exon_number "1";
chr14	StringTie	transcript	65867332	65868061	1000	.	.	gene_id "MSTRG.58290"; transcript_id "MSTRG.58290.1";
chr14	StringTie	exon	65867332	65868061	1000	.	.	gene_id "MSTRG.58290"; transcript_id "MSTRG.58290.1"; exon_number "1";
chr14	StringTie	transcript	65868526	65870080	1000	.	.	gene_id "MSTRG.58291"; transcript_id "MSTRG.58291.1";
chr14	StringTie	exon	65868526	65870080	1000	.	.	gene_id "MSTRG.58291"; transcript_id "MSTRG.58291.1"; exon_number "1";
chr14	StringTie	transcript	65879592	65881070	1000	-	.	gene_id "MSTRG.58292"; transcript_id "ENST00000555712"; gene_name "CTD-2014B16.1"; ref_gene_id "ENSG00000258629";
chr14	StringTie	exon	65879592	65881070	1000	-	.	gene_id "MSTRG.58292"; transcript_id "ENST00000555712"; exon_number "1"; gene_name "CTD-2014B16.1"; ref_gene_id "ENSG00000258629";
chr14	StringTie	transcript	65883314	65883674	1000	.	.	gene_id "MSTRG.58293"; transcript_id "MSTRG.58293.1";
chr14	StringTie	exon	65883314	65883674	1000	.	.	gene_id "MSTRG.58293"; transcript_id "MSTRG.58293.1"; exon_number "1";
chr14	StringTie	transcript	65886187	65886766	1000	.	.	gene_id "MSTRG.58294"; transcript_id "MSTRG.58294.1";
chr14	StringTie	exon	65886187	65886766	1000	.	.	gene_id "MSTRG.58294"; transcript_id "MSTRG.58294.1"; exon_number "1";
chr14	StringTie	transcript	65890772	65891090	1000	.	.	gene_id "MSTRG.58295"; transcript_id "MSTRG.58295.1";
chr14	StringTie	exon	65890772	65891090	1000	.	.	gene_id "MSTRG.58295"; transcript_id "MSTRG.58295.1"; exon_number "1";
chr14	StringTie	transcript	65895891	65896575	1000	.	.	gene_id "MSTRG.58296"; transcript_id "MSTRG.58296.1";
chr14	StringTie	exon	65895891	65896575	1000	.	.	gene_id "MSTRG.58296"; transcript_id "MSTRG.58296.1"; exon_number "1";
chr14	StringTie	transcript	65900332	65900907	1000	-	.	gene_id "MSTRG.58297"; transcript_id "MSTRG.58297.1";
chr14	StringTie	exon	65900332	65900907	1000	-	.	gene_id "MSTRG.58297"; transcript_id "MSTRG.58297.1"; exon_number "1";
chr14	StringTie	transcript	65900932	65901451	1000	-	.	gene_id "MSTRG.58298"; transcript_id "ENST00000557194"; gene_name "CTD-2014B16.2"; ref_gene_id "ENSG00000258960";
chr14	StringTie	exon	65900932	65901451	1000	-	.	gene_id "MSTRG.58298"; transcript_id "ENST00000557194"; exon_number "1"; gene_name "CTD-2014B16.2"; ref_gene_id "ENSG00000258960";
chr14	StringTie	transcript	65907053	65907310	1000	.	.	gene_id "MSTRG.58299"; transcript_id "MSTRG.58299.1";
chr14	StringTie	exon	65907053	65907310	1000	.	.	gene_id "MSTRG.58299"; transcript_id "MSTRG.58299.1"; exon_number "1";
chr1	StringTie	transcript	7636729	7636944	1000	.	.	gene_id "MSTRG.583"; transcript_id "MSTRG.583.1";
chr1	StringTie	exon	7636729	7636944	1000	.	.	gene_id "MSTRG.583"; transcript_id "MSTRG.583.1"; exon_number "1";
chr1	StringTie	transcript	80850935	80851241	1000	.	.	gene_id "MSTRG.5830"; transcript_id "MSTRG.5830.1";
chr1	StringTie	exon	80850935	80851241	1000	.	.	gene_id "MSTRG.5830"; transcript_id "MSTRG.5830.1"; exon_number "1";
chr14	StringTie	transcript	65924500	65924792	1000	.	.	gene_id "MSTRG.58300"; transcript_id "MSTRG.58300.1";
chr14	StringTie	exon	65924500	65924792	1000	.	.	gene_id "MSTRG.58300"; transcript_id "MSTRG.58300.1"; exon_number "1";
chr14	StringTie	transcript	65936865	65937141	1000	.	.	gene_id "MSTRG.58301"; transcript_id "MSTRG.58301.1";
chr14	StringTie	exon	65936865	65937141	1000	.	.	gene_id "MSTRG.58301"; transcript_id "MSTRG.58301.1"; exon_number "1";
chr14	StringTie	transcript	65950105	65950363	1000	-	.	gene_id "MSTRG.58302"; transcript_id "MSTRG.58302.1";
chr14	StringTie	exon	65950105	65950363	1000	-	.	gene_id "MSTRG.58302"; transcript_id "MSTRG.58302.1"; exon_number "1";
chr14	StringTie	transcript	65411865	65743142	1000	+	.	gene_id "MSTRG.58303"; transcript_id "ENST00000342677"; gene_name "FUT8"; ref_gene_id "ENSG00000033170";
chr14	StringTie	exon	65411865	65411993	1000	+	.	gene_id "MSTRG.58303"; transcript_id "ENST00000342677"; exon_number "1"; gene_name "FUT8"; ref_gene_id "ENSG00000033170";
chr14	StringTie	exon	65455621	65455718	1000	+	.	gene_id "MSTRG.58303"; transcript_id "ENST00000342677"; exon_number "2"; gene_name "FUT8"; ref_gene_id "ENSG00000033170";
chr14	StringTie	exon	65561337	65561766	1000	+	.	gene_id "MSTRG.58303"; transcript_id "ENST00000342677"; exon_number "3"; gene_name "FUT8"; ref_gene_id "ENSG00000033170";
chr14	StringTie	exon	65615978	65616093	1000	+	.	gene_id "MSTRG.58303"; transcript_id "ENST00000342677"; exon_number "4"; gene_name "FUT8"; ref_gene_id "ENSG00000033170";
chr14	StringTie	exon	65616211	65616373	1000	+	.	gene_id "MSTRG.58303"; transcript_id "ENST00000342677"; exon_number "5"; gene_name "FUT8"; ref_gene_id "ENSG00000033170";
chr14	StringTie	exon	65629492	65629606	1000	+	.	gene_id "MSTRG.58303"; transcript_id "ENST00000342677"; exon_number "6"; gene_name "FUT8"; ref_gene_id "ENSG00000033170";
chr14	StringTie	exon	65669243	65669480	1000	+	.	gene_id "MSTRG.58303"; transcript_id "ENST00000342677"; exon_number "7"; gene_name "FUT8"; ref_gene_id "ENSG00000033170";
chr14	StringTie	exon	65733231	65733381	1000	+	.	gene_id "MSTRG.58303"; transcript_id "ENST00000342677"; exon_number "8"; gene_name "FUT8"; ref_gene_id "ENSG00000033170";
chr14	StringTie	exon	65742093	65743142	1000	+	.	gene_id "MSTRG.58303"; transcript_id "ENST00000342677"; exon_number "9"; gene_name "FUT8"; ref_gene_id "ENSG00000033170";
chr14	StringTie	transcript	65413008	65743142	1000	+	.	gene_id "MSTRG.58303"; transcript_id "ENST00000358307"; gene_name "FUT8"; ref_gene_id "ENSG00000033170";
chr14	StringTie	exon	65413008	65413214	1000	+	.	gene_id "MSTRG.58303"; transcript_id "ENST00000358307"; exon_number "1"; gene_name "FUT8"; ref_gene_id "ENSG00000033170";
chr14	StringTie	exon	65455621	65455718	1000	+	.	gene_id "MSTRG.58303"; transcript_id "ENST00000358307"; exon_number "2"; gene_name "FUT8"; ref_gene_id "ENSG00000033170";
chr14	StringTie	exon	65615978	65616093	1000	+	.	gene_id "MSTRG.58303"; transcript_id "ENST00000358307"; exon_number "3"; gene_name "FUT8"; ref_gene_id "ENSG00000033170";
chr14	StringTie	exon	65616211	65616373	1000	+	.	gene_id "MSTRG.58303"; transcript_id "ENST00000358307"; exon_number "4"; gene_name "FUT8"; ref_gene_id "ENSG00000033170";
chr14	StringTie	exon	65617090	65617191	1000	+	.	gene_id "MSTRG.58303"; transcript_id "ENST00000358307"; exon_number "5"; gene_name "FUT8"; ref_gene_id "ENSG00000033170";
chr14	StringTie	exon	65629492	65629606	1000	+	.	gene_id "MSTRG.58303"; transcript_id "ENST00000358307"; exon_number "6"; gene_name "FUT8"; ref_gene_id "ENSG00000033170";
chr14	StringTie	exon	65669243	65669480	1000	+	.	gene_id "MSTRG.58303"; transcript_id "ENST00000358307"; exon_number "7"; gene_name "FUT8"; ref_gene_id "ENSG00000033170";
chr14	StringTie	exon	65721775	65722021	1000	+	.	gene_id "MSTRG.58303"; transcript_id "ENST00000358307"; exon_number "8"; gene_name "FUT8"; ref_gene_id "ENSG00000033170";
chr14	StringTie	exon	65724147	65724323	1000	+	.	gene_id "MSTRG.58303"; transcript_id "ENST00000358307"; exon_number "9"; gene_name "FUT8"; ref_gene_id "ENSG00000033170";
chr14	StringTie	exon	65733231	65733381	1000	+	.	gene_id "MSTRG.58303"; transcript_id "ENST00000358307"; exon_number "10"; gene_name "FUT8"; ref_gene_id "ENSG00000033170";
chr14	StringTie	exon	65742093	65743142	1000	+	.	gene_id "MSTRG.58303"; transcript_id "ENST00000358307"; exon_number "11"; gene_name "FUT8"; ref_gene_id "ENSG00000033170";
chr14	StringTie	transcript	65410592	65744121	1000	+	.	gene_id "MSTRG.58303"; transcript_id "ENST00000360689"; gene_name "FUT8"; ref_gene_id "ENSG00000033170";
chr14	StringTie	exon	65410592	65411993	1000	+	.	gene_id "MSTRG.58303"; transcript_id "ENST00000360689"; exon_number "1"; gene_name "FUT8"; ref_gene_id "ENSG00000033170";
chr14	StringTie	exon	65455621	65455718	1000	+	.	gene_id "MSTRG.58303"; transcript_id "ENST00000360689"; exon_number "2"; gene_name "FUT8"; ref_gene_id "ENSG00000033170";
chr14	StringTie	exon	65561337	65561766	1000	+	.	gene_id "MSTRG.58303"; transcript_id "ENST00000360689"; exon_number "3"; gene_name "FUT8"; ref_gene_id "ENSG00000033170";
chr14	StringTie	exon	65615978	65616093	1000	+	.	gene_id "MSTRG.58303"; transcript_id "ENST00000360689"; exon_number "4"; gene_name "FUT8"; ref_gene_id "ENSG00000033170";
chr14	StringTie	exon	65616211	65616373	1000	+	.	gene_id "MSTRG.58303"; transcript_id "ENST00000360689"; exon_number "5"; gene_name "FUT8"; ref_gene_id "ENSG00000033170";
chr14	StringTie	exon	65629492	65629606	1000	+	.	gene_id "MSTRG.58303"; transcript_id "ENST00000360689"; exon_number "6"; gene_name "FUT8"; ref_gene_id "ENSG00000033170";
chr14	StringTie	exon	65669243	65669480	1000	+	.	gene_id "MSTRG.58303"; transcript_id "ENST00000360689"; exon_number "7"; gene_name "FUT8"; ref_gene_id "ENSG00000033170";
chr14	StringTie	exon	65721775	65722021	1000	+	.	gene_id "MSTRG.58303"; transcript_id "ENST00000360689"; exon_number "8"; gene_name "FUT8"; ref_gene_id "ENSG00000033170";
chr14	StringTie	exon	65724147	65724323	1000	+	.	gene_id "MSTRG.58303"; transcript_id "ENST00000360689"; exon_number "9"; gene_name "FUT8"; ref_gene_id "ENSG00000033170";
chr14	StringTie	exon	65733231	65733381	1000	+	.	gene_id "MSTRG.58303"; transcript_id "ENST00000360689"; exon_number "10"; gene_name "FUT8"; ref_gene_id "ENSG00000033170";
chr14	StringTie	exon	65742093	65744121	1000	+	.	gene_id "MSTRG.58303"; transcript_id "ENST00000360689"; exon_number "11"; gene_name "FUT8"; ref_gene_id "ENSG00000033170";
chr14	StringTie	transcript	65411122	65743142	1000	+	.	gene_id "MSTRG.58303"; transcript_id "ENST00000394586"; gene_name "FUT8"; ref_gene_id "ENSG00000033170";
chr14	StringTie	exon	65411122	65411993	1000	+	.	gene_id "MSTRG.58303"; transcript_id "ENST00000394586"; exon_number "1"; gene_name "FUT8"; ref_gene_id "ENSG00000033170";
chr14	StringTie	exon	65561337	65561766	1000	+	.	gene_id "MSTRG.58303"; transcript_id "ENST00000394586"; exon_number "2"; gene_name "FUT8"; ref_gene_id "ENSG00000033170";
chr14	StringTie	exon	65615978	65616093	1000	+	.	gene_id "MSTRG.58303"; transcript_id "ENST00000394586"; exon_number "3"; gene_name "FUT8"; ref_gene_id "ENSG00000033170";
chr14	StringTie	exon	65616211	65616373	1000	+	.	gene_id "MSTRG.58303"; transcript_id "ENST00000394586"; exon_number "4"; gene_name "FUT8"; ref_gene_id "ENSG00000033170";
chr14	StringTie	exon	65629492	65629606	1000	+	.	gene_id "MSTRG.58303"; transcript_id "ENST00000394586"; exon_number "5"; gene_name "FUT8"; ref_gene_id "ENSG00000033170";
chr14	StringTie	exon	65669243	65669480	1000	+	.	gene_id "MSTRG.58303"; transcript_id "ENST00000394586"; exon_number "6"; gene_name "FUT8"; ref_gene_id "ENSG00000033170";
chr14	StringTie	exon	65721775	65722021	1000	+	.	gene_id "MSTRG.58303"; transcript_id "ENST00000394586"; exon_number "7"; gene_name "FUT8"; ref_gene_id "ENSG00000033170";
chr14	StringTie	exon	65724147	65724323	1000	+	.	gene_id "MSTRG.58303"; transcript_id "ENST00000394586"; exon_number "8"; gene_name "FUT8"; ref_gene_id "ENSG00000033170";
chr14	StringTie	exon	65733231	65733381	1000	+	.	gene_id "MSTRG.58303"; transcript_id "ENST00000394586"; exon_number "9"; gene_name "FUT8"; ref_gene_id "ENSG00000033170";
chr14	StringTie	exon	65742093	65743142	1000	+	.	gene_id "MSTRG.58303"; transcript_id "ENST00000394586"; exon_number "10"; gene_name "FUT8"; ref_gene_id "ENSG00000033170";
chr14	StringTie	transcript	65411891	65458188	1000	+	.	gene_id "MSTRG.58303"; transcript_id "ENST00000549235"; gene_name "FUT8"; ref_gene_id "ENSG00000033170";
chr14	StringTie	exon	65411891	65411993	1000	+	.	gene_id "MSTRG.58303"; transcript_id "ENST00000549235"; exon_number "1"; gene_name "FUT8"; ref_gene_id "ENSG00000033170";
chr14	StringTie	exon	65455621	65455718	1000	+	.	gene_id "MSTRG.58303"; transcript_id "ENST00000549235"; exon_number "2"; gene_name "FUT8"; ref_gene_id "ENSG00000033170";
chr14	StringTie	exon	65457894	65458188	1000	+	.	gene_id "MSTRG.58303"; transcript_id "ENST00000549235"; exon_number "3"; gene_name "FUT8"; ref_gene_id "ENSG00000033170";
chr14	StringTie	transcript	65413006	65561610	1000	+	.	gene_id "MSTRG.58303"; transcript_id "ENST00000553924"; gene_name "FUT8"; ref_gene_id "ENSG00000033170";
chr14	StringTie	exon	65413006	65413214	1000	+	.	gene_id "MSTRG.58303"; transcript_id "ENST00000553924"; exon_number "1"; gene_name "FUT8"; ref_gene_id "ENSG00000033170";
chr14	StringTie	exon	65455621	65455718	1000	+	.	gene_id "MSTRG.58303"; transcript_id "ENST00000553924"; exon_number "2"; gene_name "FUT8"; ref_gene_id "ENSG00000033170";
chr14	StringTie	exon	65516243	65516388	1000	+	.	gene_id "MSTRG.58303"; transcript_id "ENST00000553924"; exon_number "3"; gene_name "FUT8"; ref_gene_id "ENSG00000033170";
chr14	StringTie	exon	65561337	65561610	1000	+	.	gene_id "MSTRG.58303"; transcript_id "ENST00000553924"; exon_number "4"; gene_name "FUT8"; ref_gene_id "ENSG00000033170";
chr14	StringTie	transcript	65413022	65561697	1000	+	.	gene_id "MSTRG.58303"; transcript_id "ENST00000554610"; gene_name "FUT8"; ref_gene_id "ENSG00000033170";
chr14	StringTie	exon	65413022	65413214	1000	+	.	gene_id "MSTRG.58303"; transcript_id "ENST00000554610"; exon_number "1"; gene_name "FUT8"; ref_gene_id "ENSG00000033170";
chr14	StringTie	exon	65561337	65561697	1000	+	.	gene_id "MSTRG.58303"; transcript_id "ENST00000554610"; exon_number "2"; gene_name "FUT8"; ref_gene_id "ENSG00000033170";
chr14	StringTie	transcript	65488318	65561702	1000	+	.	gene_id "MSTRG.58303"; transcript_id "ENST00000554667"; gene_name "FUT8"; ref_gene_id "ENSG00000033170";
chr14	StringTie	exon	65488318	65488583	1000	+	.	gene_id "MSTRG.58303"; transcript_id "ENST00000554667"; exon_number "1"; gene_name "FUT8"; ref_gene_id "ENSG00000033170";
chr14	StringTie	exon	65561337	65561702	1000	+	.	gene_id "MSTRG.58303"; transcript_id "ENST00000554667"; exon_number "2"; gene_name "FUT8"; ref_gene_id "ENSG00000033170";
chr14	StringTie	transcript	65636517	65721858	1000	+	.	gene_id "MSTRG.58303"; transcript_id "ENST00000554765"; gene_name "FUT8"; ref_gene_id "ENSG00000033170";
chr14	StringTie	exon	65636517	65636622	1000	+	.	gene_id "MSTRG.58303"; transcript_id "ENST00000554765"; exon_number "1"; gene_name "FUT8"; ref_gene_id "ENSG00000033170";
chr14	StringTie	exon	65645960	65646117	1000	+	.	gene_id "MSTRG.58303"; transcript_id "ENST00000554765"; exon_number "2"; gene_name "FUT8"; ref_gene_id "ENSG00000033170";
chr14	StringTie	exon	65646520	65646598	1000	+	.	gene_id "MSTRG.58303"; transcript_id "ENST00000554765"; exon_number "3"; gene_name "FUT8"; ref_gene_id "ENSG00000033170";
chr14	StringTie	exon	65669243	65669480	1000	+	.	gene_id "MSTRG.58303"; transcript_id "ENST00000554765"; exon_number "4"; gene_name "FUT8"; ref_gene_id "ENSG00000033170";
chr14	StringTie	exon	65721775	65721858	1000	+	.	gene_id "MSTRG.58303"; transcript_id "ENST00000554765"; exon_number "5"; gene_name "FUT8"; ref_gene_id "ENSG00000033170";
chr14	StringTie	transcript	65411936	65561685	1000	+	.	gene_id "MSTRG.58303"; transcript_id "ENST00000555559"; gene_name "FUT8"; ref_gene_id "ENSG00000033170";
chr14	StringTie	exon	65411936	65411993	1000	+	.	gene_id "MSTRG.58303"; transcript_id "ENST00000555559"; exon_number "1"; gene_name "FUT8"; ref_gene_id "ENSG00000033170";
chr14	StringTie	exon	65455621	65455718	1000	+	.	gene_id "MSTRG.58303"; transcript_id "ENST00000555559"; exon_number "2"; gene_name "FUT8"; ref_gene_id "ENSG00000033170";
chr14	StringTie	exon	65479707	65479784	1000	+	.	gene_id "MSTRG.58303"; transcript_id "ENST00000555559"; exon_number "3"; gene_name "FUT8"; ref_gene_id "ENSG00000033170";
chr14	StringTie	exon	65561337	65561685	1000	+	.	gene_id "MSTRG.58303"; transcript_id "ENST00000555559"; exon_number "4"; gene_name "FUT8"; ref_gene_id "ENSG00000033170";
chr14	StringTie	transcript	65413069	65458188	1000	+	.	gene_id "MSTRG.58303"; transcript_id "ENST00000556292"; gene_name "FUT8"; ref_gene_id "ENSG00000033170";
chr14	StringTie	exon	65413069	65413214	1000	+	.	gene_id "MSTRG.58303"; transcript_id "ENST00000556292"; exon_number "1"; gene_name "FUT8"; ref_gene_id "ENSG00000033170";
chr14	StringTie	exon	65455621	65455718	1000	+	.	gene_id "MSTRG.58303"; transcript_id "ENST00000556292"; exon_number "2"; gene_name "FUT8"; ref_gene_id "ENSG00000033170";
chr14	StringTie	exon	65457894	65458188	1000	+	.	gene_id "MSTRG.58303"; transcript_id "ENST00000556292"; exon_number "3"; gene_name "FUT8"; ref_gene_id "ENSG00000033170";
chr14	StringTie	transcript	65411863	65561652	1000	+	.	gene_id "MSTRG.58303"; transcript_id "ENST00000556518"; gene_name "FUT8"; ref_gene_id "ENSG00000033170";
chr14	StringTie	exon	65411863	65411993	1000	+	.	gene_id "MSTRG.58303"; transcript_id "ENST00000556518"; exon_number "1"; gene_name "FUT8"; ref_gene_id "ENSG00000033170";
chr14	StringTie	exon	65430216	65430309	1000	+	.	gene_id "MSTRG.58303"; transcript_id "ENST00000556518"; exon_number "2"; gene_name "FUT8"; ref_gene_id "ENSG00000033170";
chr14	StringTie	exon	65455621	65455718	1000	+	.	gene_id "MSTRG.58303"; transcript_id "ENST00000556518"; exon_number "3"; gene_name "FUT8"; ref_gene_id "ENSG00000033170";
chr14	StringTie	exon	65561337	65561652	1000	+	.	gene_id "MSTRG.58303"; transcript_id "ENST00000556518"; exon_number "4"; gene_name "FUT8"; ref_gene_id "ENSG00000033170";
chr14	StringTie	transcript	65411874	65742936	1000	+	.	gene_id "MSTRG.58303"; transcript_id "ENST00000557164"; gene_name "FUT8"; ref_gene_id "ENSG00000033170";
chr14	StringTie	exon	65411874	65411993	1000	+	.	gene_id "MSTRG.58303"; transcript_id "ENST00000557164"; exon_number "1"; gene_name "FUT8"; ref_gene_id "ENSG00000033170";
chr14	StringTie	exon	65455621	65455718	1000	+	.	gene_id "MSTRG.58303"; transcript_id "ENST00000557164"; exon_number "2"; gene_name "FUT8"; ref_gene_id "ENSG00000033170";
chr14	StringTie	exon	65615978	65616093	1000	+	.	gene_id "MSTRG.58303"; transcript_id "ENST00000557164"; exon_number "3"; gene_name "FUT8"; ref_gene_id "ENSG00000033170";
chr14	StringTie	exon	65616211	65616373	1000	+	.	gene_id "MSTRG.58303"; transcript_id "ENST00000557164"; exon_number "4"; gene_name "FUT8"; ref_gene_id "ENSG00000033170";
chr14	StringTie	exon	65629492	65629606	1000	+	.	gene_id "MSTRG.58303"; transcript_id "ENST00000557164"; exon_number "5"; gene_name "FUT8"; ref_gene_id "ENSG00000033170";
chr14	StringTie	exon	65669243	65669480	1000	+	.	gene_id "MSTRG.58303"; transcript_id "ENST00000557164"; exon_number "6"; gene_name "FUT8"; ref_gene_id "ENSG00000033170";
chr14	StringTie	exon	65721775	65722021	1000	+	.	gene_id "MSTRG.58303"; transcript_id "ENST00000557164"; exon_number "7"; gene_name "FUT8"; ref_gene_id "ENSG00000033170";
chr14	StringTie	exon	65724147	65724323	1000	+	.	gene_id "MSTRG.58303"; transcript_id "ENST00000557164"; exon_number "8"; gene_name "FUT8"; ref_gene_id "ENSG00000033170";
chr14	StringTie	exon	65733231	65733381	1000	+	.	gene_id "MSTRG.58303"; transcript_id "ENST00000557164"; exon_number "9"; gene_name "FUT8"; ref_gene_id "ENSG00000033170";
chr14	StringTie	exon	65742093	65742936	1000	+	.	gene_id "MSTRG.58303"; transcript_id "ENST00000557164"; exon_number "10"; gene_name "FUT8"; ref_gene_id "ENSG00000033170";
chr14	StringTie	transcript	65413019	65561715	1000	+	.	gene_id "MSTRG.58303"; transcript_id "ENST00000557338"; gene_name "FUT8"; ref_gene_id "ENSG00000033170";
chr14	StringTie	exon	65413019	65413214	1000	+	.	gene_id "MSTRG.58303"; transcript_id "ENST00000557338"; exon_number "1"; gene_name "FUT8"; ref_gene_id "ENSG00000033170";
chr14	StringTie	exon	65455621	65455718	1000	+	.	gene_id "MSTRG.58303"; transcript_id "ENST00000557338"; exon_number "2"; gene_name "FUT8"; ref_gene_id "ENSG00000033170";
chr14	StringTie	exon	65479707	65479784	1000	+	.	gene_id "MSTRG.58303"; transcript_id "ENST00000557338"; exon_number "3"; gene_name "FUT8"; ref_gene_id "ENSG00000033170";
chr14	StringTie	exon	65561337	65561715	1000	+	.	gene_id "MSTRG.58303"; transcript_id "ENST00000557338"; exon_number "4"; gene_name "FUT8"; ref_gene_id "ENSG00000033170";
chr14	StringTie	transcript	65636516	65721912	1000	+	.	gene_id "MSTRG.58303"; transcript_id "ENST00000557536"; gene_name "FUT8"; ref_gene_id "ENSG00000033170";
chr14	StringTie	exon	65636516	65636622	1000	+	.	gene_id "MSTRG.58303"; transcript_id "ENST00000557536"; exon_number "1"; gene_name "FUT8"; ref_gene_id "ENSG00000033170";
chr14	StringTie	exon	65646520	65646598	1000	+	.	gene_id "MSTRG.58303"; transcript_id "ENST00000557536"; exon_number "2"; gene_name "FUT8"; ref_gene_id "ENSG00000033170";
chr14	StringTie	exon	65669243	65669480	1000	+	.	gene_id "MSTRG.58303"; transcript_id "ENST00000557536"; exon_number "3"; gene_name "FUT8"; ref_gene_id "ENSG00000033170";
chr14	StringTie	exon	65721775	65721912	1000	+	.	gene_id "MSTRG.58303"; transcript_id "ENST00000557536"; exon_number "4"; gene_name "FUT8"; ref_gene_id "ENSG00000033170";
chr14	StringTie	transcript	65402490	65758530	1000	+	.	gene_id "MSTRG.58303"; transcript_id "MSTRG.58303.1";
chr14	StringTie	exon	65402490	65411993	1000	+	.	gene_id "MSTRG.58303"; transcript_id "MSTRG.58303.1"; exon_number "1";
chr14	StringTie	exon	65455621	65455718	1000	+	.	gene_id "MSTRG.58303"; transcript_id "MSTRG.58303.1"; exon_number "2";
chr14	StringTie	exon	65561337	65561766	1000	+	.	gene_id "MSTRG.58303"; transcript_id "MSTRG.58303.1"; exon_number "3";
chr14	StringTie	exon	65615978	65616093	1000	+	.	gene_id "MSTRG.58303"; transcript_id "MSTRG.58303.1"; exon_number "4";
chr14	StringTie	exon	65616211	65616373	1000	+	.	gene_id "MSTRG.58303"; transcript_id "MSTRG.58303.1"; exon_number "5";
chr14	StringTie	exon	65629492	65629606	1000	+	.	gene_id "MSTRG.58303"; transcript_id "MSTRG.58303.1"; exon_number "6";
chr14	StringTie	exon	65669243	65669480	1000	+	.	gene_id "MSTRG.58303"; transcript_id "MSTRG.58303.1"; exon_number "7";
chr14	StringTie	exon	65721775	65722021	1000	+	.	gene_id "MSTRG.58303"; transcript_id "MSTRG.58303.1"; exon_number "8";
chr14	StringTie	exon	65724147	65724323	1000	+	.	gene_id "MSTRG.58303"; transcript_id "MSTRG.58303.1"; exon_number "9";
chr14	StringTie	exon	65733231	65733381	1000	+	.	gene_id "MSTRG.58303"; transcript_id "MSTRG.58303.1"; exon_number "10";
chr14	StringTie	exon	65742093	65743475	1000	+	.	gene_id "MSTRG.58303"; transcript_id "MSTRG.58303.1"; exon_number "11";
chr14	StringTie	exon	65753726	65758530	1000	+	.	gene_id "MSTRG.58303"; transcript_id "MSTRG.58303.1"; exon_number "12";
chr14	StringTie	transcript	65410578	65464667	1000	+	.	gene_id "MSTRG.58303"; transcript_id "MSTRG.58303.10";
chr14	StringTie	exon	65410578	65413214	1000	+	.	gene_id "MSTRG.58303"; transcript_id "MSTRG.58303.10"; exon_number "1";
chr14	StringTie	exon	65430216	65430309	1000	+	.	gene_id "MSTRG.58303"; transcript_id "MSTRG.58303.10"; exon_number "2";
chr14	StringTie	exon	65455621	65455718	1000	+	.	gene_id "MSTRG.58303"; transcript_id "MSTRG.58303.10"; exon_number "3";
chr14	StringTie	exon	65461088	65461151	1000	+	.	gene_id "MSTRG.58303"; transcript_id "MSTRG.58303.10"; exon_number "4";
chr14	StringTie	exon	65464375	65464667	1000	+	.	gene_id "MSTRG.58303"; transcript_id "MSTRG.58303.10"; exon_number "5";
chr14	StringTie	transcript	65411891	65461121	1000	+	.	gene_id "MSTRG.58303"; transcript_id "MSTRG.58303.16";
chr14	StringTie	exon	65411891	65411993	1000	+	.	gene_id "MSTRG.58303"; transcript_id "MSTRG.58303.16"; exon_number "1";
chr14	StringTie	exon	65455621	65455718	1000	+	.	gene_id "MSTRG.58303"; transcript_id "MSTRG.58303.16"; exon_number "2";
chr14	StringTie	exon	65457894	65457999	1000	+	.	gene_id "MSTRG.58303"; transcript_id "MSTRG.58303.16"; exon_number "3";
chr14	StringTie	exon	65461088	65461121	1000	+	.	gene_id "MSTRG.58303"; transcript_id "MSTRG.58303.16"; exon_number "4";
chr14	StringTie	transcript	65412693	65747404	1000	+	.	gene_id "MSTRG.58303"; transcript_id "MSTRG.58303.19";
chr14	StringTie	exon	65412693	65413214	1000	+	.	gene_id "MSTRG.58303"; transcript_id "MSTRG.58303.19"; exon_number "1";
chr14	StringTie	exon	65455621	65455718	1000	+	.	gene_id "MSTRG.58303"; transcript_id "MSTRG.58303.19"; exon_number "2";
chr14	StringTie	exon	65615978	65616093	1000	+	.	gene_id "MSTRG.58303"; transcript_id "MSTRG.58303.19"; exon_number "3";
chr14	StringTie	exon	65616211	65616373	1000	+	.	gene_id "MSTRG.58303"; transcript_id "MSTRG.58303.19"; exon_number "4";
chr14	StringTie	exon	65617090	65617191	1000	+	.	gene_id "MSTRG.58303"; transcript_id "MSTRG.58303.19"; exon_number "5";
chr14	StringTie	exon	65629492	65629606	1000	+	.	gene_id "MSTRG.58303"; transcript_id "MSTRG.58303.19"; exon_number "6";
chr14	StringTie	exon	65669243	65669480	1000	+	.	gene_id "MSTRG.58303"; transcript_id "MSTRG.58303.19"; exon_number "7";
chr14	StringTie	exon	65721775	65722021	1000	+	.	gene_id "MSTRG.58303"; transcript_id "MSTRG.58303.19"; exon_number "8";
chr14	StringTie	exon	65724147	65724323	1000	+	.	gene_id "MSTRG.58303"; transcript_id "MSTRG.58303.19"; exon_number "9";
chr14	StringTie	exon	65733231	65733381	1000	+	.	gene_id "MSTRG.58303"; transcript_id "MSTRG.58303.19"; exon_number "10";
chr14	StringTie	exon	65742093	65743475	1000	+	.	gene_id "MSTRG.58303"; transcript_id "MSTRG.58303.19"; exon_number "11";
chr14	StringTie	exon	65747296	65747404	1000	+	.	gene_id "MSTRG.58303"; transcript_id "MSTRG.58303.19"; exon_number "12";
chr14	StringTie	transcript	65402622	65464195	1000	+	.	gene_id "MSTRG.58303"; transcript_id "MSTRG.58303.2";
chr14	StringTie	exon	65402622	65413214	1000	+	.	gene_id "MSTRG.58303"; transcript_id "MSTRG.58303.2"; exon_number "1";
chr14	StringTie	exon	65430216	65430309	1000	+	.	gene_id "MSTRG.58303"; transcript_id "MSTRG.58303.2"; exon_number "2";
chr14	StringTie	exon	65455621	65455718	1000	+	.	gene_id "MSTRG.58303"; transcript_id "MSTRG.58303.2"; exon_number "3";
chr14	StringTie	exon	65457894	65458207	1000	+	.	gene_id "MSTRG.58303"; transcript_id "MSTRG.58303.2"; exon_number "4";
chr14	StringTie	exon	65461088	65464195	1000	+	.	gene_id "MSTRG.58303"; transcript_id "MSTRG.58303.2"; exon_number "5";
chr14	StringTie	transcript	65412694	65758725	1000	+	.	gene_id "MSTRG.58303"; transcript_id "MSTRG.58303.20";
chr14	StringTie	exon	65412694	65413214	1000	+	.	gene_id "MSTRG.58303"; transcript_id "MSTRG.58303.20"; exon_number "1";
chr14	StringTie	exon	65455621	65455718	1000	+	.	gene_id "MSTRG.58303"; transcript_id "MSTRG.58303.20"; exon_number "2";
chr14	StringTie	exon	65561337	65561766	1000	+	.	gene_id "MSTRG.58303"; transcript_id "MSTRG.58303.20"; exon_number "3";
chr14	StringTie	exon	65615978	65616093	1000	+	.	gene_id "MSTRG.58303"; transcript_id "MSTRG.58303.20"; exon_number "4";
chr14	StringTie	exon	65616211	65616373	1000	+	.	gene_id "MSTRG.58303"; transcript_id "MSTRG.58303.20"; exon_number "5";
chr14	StringTie	exon	65629492	65629606	1000	+	.	gene_id "MSTRG.58303"; transcript_id "MSTRG.58303.20"; exon_number "6";
chr14	StringTie	exon	65669243	65669480	1000	+	.	gene_id "MSTRG.58303"; transcript_id "MSTRG.58303.20"; exon_number "7";
chr14	StringTie	exon	65721775	65722021	1000	+	.	gene_id "MSTRG.58303"; transcript_id "MSTRG.58303.20"; exon_number "8";
chr14	StringTie	exon	65724147	65724323	1000	+	.	gene_id "MSTRG.58303"; transcript_id "MSTRG.58303.20"; exon_number "9";
chr14	StringTie	exon	65733231	65733381	1000	+	.	gene_id "MSTRG.58303"; transcript_id "MSTRG.58303.20"; exon_number "10";
chr14	StringTie	exon	65742093	65743475	1000	+	.	gene_id "MSTRG.58303"; transcript_id "MSTRG.58303.20"; exon_number "11";
chr14	StringTie	exon	65753726	65758725	1000	+	.	gene_id "MSTRG.58303"; transcript_id "MSTRG.58303.20"; exon_number "12";
chr14	StringTie	transcript	65412698	65458631	1000	+	.	gene_id "MSTRG.58303"; transcript_id "MSTRG.58303.21";
chr14	StringTie	exon	65412698	65413214	1000	+	.	gene_id "MSTRG.58303"; transcript_id "MSTRG.58303.21"; exon_number "1";
chr14	StringTie	exon	65435950	65436073	1000	+	.	gene_id "MSTRG.58303"; transcript_id "MSTRG.58303.21"; exon_number "2";
chr14	StringTie	exon	65455621	65455718	1000	+	.	gene_id "MSTRG.58303"; transcript_id "MSTRG.58303.21"; exon_number "3";
chr14	StringTie	exon	65457894	65458631	1000	+	.	gene_id "MSTRG.58303"; transcript_id "MSTRG.58303.21"; exon_number "4";
chr14	StringTie	transcript	65412698	65750665	1000	+	.	gene_id "MSTRG.58303"; transcript_id "MSTRG.58303.22";
chr14	StringTie	exon	65412698	65413214	1000	+	.	gene_id "MSTRG.58303"; transcript_id "MSTRG.58303.22"; exon_number "1";
chr14	StringTie	exon	65455621	65455718	1000	+	.	gene_id "MSTRG.58303"; transcript_id "MSTRG.58303.22"; exon_number "2";
chr14	StringTie	exon	65615978	65616093	1000	+	.	gene_id "MSTRG.58303"; transcript_id "MSTRG.58303.22"; exon_number "3";
chr14	StringTie	exon	65616211	65616373	1000	+	.	gene_id "MSTRG.58303"; transcript_id "MSTRG.58303.22"; exon_number "4";
chr14	StringTie	exon	65617090	65617191	1000	+	.	gene_id "MSTRG.58303"; transcript_id "MSTRG.58303.22"; exon_number "5";
chr14	StringTie	exon	65629492	65629606	1000	+	.	gene_id "MSTRG.58303"; transcript_id "MSTRG.58303.22"; exon_number "6";
chr14	StringTie	exon	65669243	65669480	1000	+	.	gene_id "MSTRG.58303"; transcript_id "MSTRG.58303.22"; exon_number "7";
chr14	StringTie	exon	65721775	65722021	1000	+	.	gene_id "MSTRG.58303"; transcript_id "MSTRG.58303.22"; exon_number "8";
chr14	StringTie	exon	65724147	65724323	1000	+	.	gene_id "MSTRG.58303"; transcript_id "MSTRG.58303.22"; exon_number "9";
chr14	StringTie	exon	65733231	65733381	1000	+	.	gene_id "MSTRG.58303"; transcript_id "MSTRG.58303.22"; exon_number "10";
chr14	StringTie	exon	65742093	65743475	1000	+	.	gene_id "MSTRG.58303"; transcript_id "MSTRG.58303.22"; exon_number "11";
chr14	StringTie	exon	65749039	65750665	1000	+	.	gene_id "MSTRG.58303"; transcript_id "MSTRG.58303.22"; exon_number "12";
chr14	StringTie	transcript	65412698	65465456	1000	+	.	gene_id "MSTRG.58303"; transcript_id "MSTRG.58303.23";
chr14	StringTie	exon	65412698	65413214	1000	+	.	gene_id "MSTRG.58303"; transcript_id "MSTRG.58303.23"; exon_number "1";
chr14	StringTie	exon	65430216	65430309	1000	+	.	gene_id "MSTRG.58303"; transcript_id "MSTRG.58303.23"; exon_number "2";
chr14	StringTie	exon	65455621	65455718	1000	+	.	gene_id "MSTRG.58303"; transcript_id "MSTRG.58303.23"; exon_number "3";
chr14	StringTie	exon	65464375	65465456	1000	+	.	gene_id "MSTRG.58303"; transcript_id "MSTRG.58303.23"; exon_number "4";
chr14	StringTie	transcript	65412719	65478221	1000	+	.	gene_id "MSTRG.58303"; transcript_id "MSTRG.58303.24";
chr14	StringTie	exon	65412719	65413214	1000	+	.	gene_id "MSTRG.58303"; transcript_id "MSTRG.58303.24"; exon_number "1";
chr14	StringTie	exon	65430216	65430309	1000	+	.	gene_id "MSTRG.58303"; transcript_id "MSTRG.58303.24"; exon_number "2";
chr14	StringTie	exon	65455621	65455718	1000	+	.	gene_id "MSTRG.58303"; transcript_id "MSTRG.58303.24"; exon_number "3";
chr14	StringTie	exon	65457894	65458207	1000	+	.	gene_id "MSTRG.58303"; transcript_id "MSTRG.58303.24"; exon_number "4";
chr14	StringTie	exon	65478200	65478221	1000	+	.	gene_id "MSTRG.58303"; transcript_id "MSTRG.58303.24"; exon_number "5";
chr14	StringTie	transcript	65412726	65458236	1000	+	.	gene_id "MSTRG.58303"; transcript_id "MSTRG.58303.25";
chr14	StringTie	exon	65412726	65413214	1000	+	.	gene_id "MSTRG.58303"; transcript_id "MSTRG.58303.25"; exon_number "1";
chr14	StringTie	exon	65430216	65430309	1000	+	.	gene_id "MSTRG.58303"; transcript_id "MSTRG.58303.25"; exon_number "2";
chr14	StringTie	exon	65435950	65436073	1000	+	.	gene_id "MSTRG.58303"; transcript_id "MSTRG.58303.25"; exon_number "3";
chr14	StringTie	exon	65455621	65455718	1000	+	.	gene_id "MSTRG.58303"; transcript_id "MSTRG.58303.25"; exon_number "4";
chr14	StringTie	exon	65457894	65458236	1000	+	.	gene_id "MSTRG.58303"; transcript_id "MSTRG.58303.25"; exon_number "5";
chr14	StringTie	transcript	65412738	65744855	1000	+	.	gene_id "MSTRG.58303"; transcript_id "MSTRG.58303.26";
chr14	StringTie	exon	65412738	65413214	1000	+	.	gene_id "MSTRG.58303"; transcript_id "MSTRG.58303.26"; exon_number "1";
chr14	StringTie	exon	65455621	65455718	1000	+	.	gene_id "MSTRG.58303"; transcript_id "MSTRG.58303.26"; exon_number "2";
chr14	StringTie	exon	65561337	65561766	1000	+	.	gene_id "MSTRG.58303"; transcript_id "MSTRG.58303.26"; exon_number "3";
chr14	StringTie	exon	65615978	65616093	1000	+	.	gene_id "MSTRG.58303"; transcript_id "MSTRG.58303.26"; exon_number "4";
chr14	StringTie	exon	65616211	65616373	1000	+	.	gene_id "MSTRG.58303"; transcript_id "MSTRG.58303.26"; exon_number "5";
chr14	StringTie	exon	65629492	65629606	1000	+	.	gene_id "MSTRG.58303"; transcript_id "MSTRG.58303.26"; exon_number "6";
chr14	StringTie	exon	65669243	65669480	1000	+	.	gene_id "MSTRG.58303"; transcript_id "MSTRG.58303.26"; exon_number "7";
chr14	StringTie	exon	65721775	65722021	1000	+	.	gene_id "MSTRG.58303"; transcript_id "MSTRG.58303.26"; exon_number "8";
chr14	StringTie	exon	65724149	65724323	1000	+	.	gene_id "MSTRG.58303"; transcript_id "MSTRG.58303.26"; exon_number "9";
chr14	StringTie	exon	65733231	65733381	1000	+	.	gene_id "MSTRG.58303"; transcript_id "MSTRG.58303.26"; exon_number "10";
chr14	StringTie	exon	65742093	65744855	1000	+	.	gene_id "MSTRG.58303"; transcript_id "MSTRG.58303.26"; exon_number "11";
chr14	StringTie	transcript	65413006	65582001	1000	+	.	gene_id "MSTRG.58303"; transcript_id "MSTRG.58303.27";
chr14	StringTie	exon	65413006	65413214	1000	+	.	gene_id "MSTRG.58303"; transcript_id "MSTRG.58303.27"; exon_number "1";
chr14	StringTie	exon	65455621	65455718	1000	+	.	gene_id "MSTRG.58303"; transcript_id "MSTRG.58303.27"; exon_number "2";
chr14	StringTie	exon	65516243	65516388	1000	+	.	gene_id "MSTRG.58303"; transcript_id "MSTRG.58303.27"; exon_number "3";
chr14	StringTie	exon	65561337	65561766	1000	+	.	gene_id "MSTRG.58303"; transcript_id "MSTRG.58303.27"; exon_number "4";
chr14	StringTie	exon	65581956	65582001	1000	+	.	gene_id "MSTRG.58303"; transcript_id "MSTRG.58303.27"; exon_number "5";
chr14	StringTie	transcript	65413006	65579184	1000	+	.	gene_id "MSTRG.58303"; transcript_id "MSTRG.58303.28";
chr14	StringTie	exon	65413006	65413214	1000	+	.	gene_id "MSTRG.58303"; transcript_id "MSTRG.58303.28"; exon_number "1";
chr14	StringTie	exon	65455621	65455718	1000	+	.	gene_id "MSTRG.58303"; transcript_id "MSTRG.58303.28"; exon_number "2";
chr14	StringTie	exon	65516243	65516388	1000	+	.	gene_id "MSTRG.58303"; transcript_id "MSTRG.58303.28"; exon_number "3";
chr14	StringTie	exon	65561337	65561766	1000	+	.	gene_id "MSTRG.58303"; transcript_id "MSTRG.58303.28"; exon_number "4";
chr14	StringTie	exon	65579160	65579184	1000	+	.	gene_id "MSTRG.58303"; transcript_id "MSTRG.58303.28"; exon_number "5";
chr14	StringTie	transcript	65402702	65574595	1000	+	.	gene_id "MSTRG.58303"; transcript_id "MSTRG.58303.3";
chr14	StringTie	exon	65402702	65411993	1000	+	.	gene_id "MSTRG.58303"; transcript_id "MSTRG.58303.3"; exon_number "1";
chr14	StringTie	exon	65430216	65430309	1000	+	.	gene_id "MSTRG.58303"; transcript_id "MSTRG.58303.3"; exon_number "2";
chr14	StringTie	exon	65455621	65455718	1000	+	.	gene_id "MSTRG.58303"; transcript_id "MSTRG.58303.3"; exon_number "3";
chr14	StringTie	exon	65561337	65561766	1000	+	.	gene_id "MSTRG.58303"; transcript_id "MSTRG.58303.3"; exon_number "4";
chr14	StringTie	exon	65573212	65574595	1000	+	.	gene_id "MSTRG.58303"; transcript_id "MSTRG.58303.3"; exon_number "5";
chr14	StringTie	transcript	65413008	65751744	1000	+	.	gene_id "MSTRG.58303"; transcript_id "MSTRG.58303.30";
chr14	StringTie	exon	65413008	65413214	1000	+	.	gene_id "MSTRG.58303"; transcript_id "MSTRG.58303.30"; exon_number "1";
chr14	StringTie	exon	65455621	65455718	1000	+	.	gene_id "MSTRG.58303"; transcript_id "MSTRG.58303.30"; exon_number "2";
chr14	StringTie	exon	65615978	65616093	1000	+	.	gene_id "MSTRG.58303"; transcript_id "MSTRG.58303.30"; exon_number "3";
chr14	StringTie	exon	65616211	65616373	1000	+	.	gene_id "MSTRG.58303"; transcript_id "MSTRG.58303.30"; exon_number "4";
chr14	StringTie	exon	65617090	65617191	1000	+	.	gene_id "MSTRG.58303"; transcript_id "MSTRG.58303.30"; exon_number "5";
chr14	StringTie	exon	65629492	65629606	1000	+	.	gene_id "MSTRG.58303"; transcript_id "MSTRG.58303.30"; exon_number "6";
chr14	StringTie	exon	65669243	65669480	1000	+	.	gene_id "MSTRG.58303"; transcript_id "MSTRG.58303.30"; exon_number "7";
chr14	StringTie	exon	65721775	65722021	1000	+	.	gene_id "MSTRG.58303"; transcript_id "MSTRG.58303.30"; exon_number "8";
chr14	StringTie	exon	65724147	65724323	1000	+	.	gene_id "MSTRG.58303"; transcript_id "MSTRG.58303.30"; exon_number "9";
chr14	StringTie	exon	65733231	65733381	1000	+	.	gene_id "MSTRG.58303"; transcript_id "MSTRG.58303.30"; exon_number "10";
chr14	StringTie	exon	65742093	65743475	1000	+	.	gene_id "MSTRG.58303"; transcript_id "MSTRG.58303.30"; exon_number "11";
chr14	StringTie	exon	65750942	65751744	1000	+	.	gene_id "MSTRG.58303"; transcript_id "MSTRG.58303.30"; exon_number "12";
chr14	StringTie	transcript	65413019	65568842	1000	+	.	gene_id "MSTRG.58303"; transcript_id "MSTRG.58303.32";
chr14	StringTie	exon	65413019	65413214	1000	+	.	gene_id "MSTRG.58303"; transcript_id "MSTRG.58303.32"; exon_number "1";
chr14	StringTie	exon	65455621	65455718	1000	+	.	gene_id "MSTRG.58303"; transcript_id "MSTRG.58303.32"; exon_number "2";
chr14	StringTie	exon	65479707	65479784	1000	+	.	gene_id "MSTRG.58303"; transcript_id "MSTRG.58303.32"; exon_number "3";
chr14	StringTie	exon	65561337	65561766	1000	+	.	gene_id "MSTRG.58303"; transcript_id "MSTRG.58303.32"; exon_number "4";
chr14	StringTie	exon	65567908	65568842	1000	+	.	gene_id "MSTRG.58303"; transcript_id "MSTRG.58303.32"; exon_number "5";
chr14	StringTie	transcript	65413019	65574656	1000	+	.	gene_id "MSTRG.58303"; transcript_id "MSTRG.58303.33";
chr14	StringTie	exon	65413019	65413214	1000	+	.	gene_id "MSTRG.58303"; transcript_id "MSTRG.58303.33"; exon_number "1";
chr14	StringTie	exon	65455621	65455718	1000	+	.	gene_id "MSTRG.58303"; transcript_id "MSTRG.58303.33"; exon_number "2";
chr14	StringTie	exon	65479707	65479784	1000	+	.	gene_id "MSTRG.58303"; transcript_id "MSTRG.58303.33"; exon_number "3";
chr14	StringTie	exon	65561337	65561766	1000	+	.	gene_id "MSTRG.58303"; transcript_id "MSTRG.58303.33"; exon_number "4";
chr14	StringTie	exon	65573212	65574656	1000	+	.	gene_id "MSTRG.58303"; transcript_id "MSTRG.58303.33"; exon_number "5";
chr14	StringTie	transcript	65413022	65694185	1000	+	.	gene_id "MSTRG.58303"; transcript_id "MSTRG.58303.35";
chr14	StringTie	exon	65413022	65413214	1000	+	.	gene_id "MSTRG.58303"; transcript_id "MSTRG.58303.35"; exon_number "1";
chr14	StringTie	exon	65561337	65561766	1000	+	.	gene_id "MSTRG.58303"; transcript_id "MSTRG.58303.35"; exon_number "2";
chr14	StringTie	exon	65567908	65567954	1000	+	.	gene_id "MSTRG.58303"; transcript_id "MSTRG.58303.35"; exon_number "3";
chr14	StringTie	exon	65615978	65616093	1000	+	.	gene_id "MSTRG.58303"; transcript_id "MSTRG.58303.35"; exon_number "4";
chr14	StringTie	exon	65616211	65616373	1000	+	.	gene_id "MSTRG.58303"; transcript_id "MSTRG.58303.35"; exon_number "5";
chr14	StringTie	exon	65629492	65629606	1000	+	.	gene_id "MSTRG.58303"; transcript_id "MSTRG.58303.35"; exon_number "6";
chr14	StringTie	exon	65633025	65633050	1000	+	.	gene_id "MSTRG.58303"; transcript_id "MSTRG.58303.35"; exon_number "7";
chr14	StringTie	exon	65693495	65694185	1000	+	.	gene_id "MSTRG.58303"; transcript_id "MSTRG.58303.35"; exon_number "8";
chr14	StringTie	transcript	65433104	65743159	1000	+	.	gene_id "MSTRG.58303"; transcript_id "MSTRG.58303.38";
chr14	StringTie	exon	65433104	65433131	1000	+	.	gene_id "MSTRG.58303"; transcript_id "MSTRG.58303.38"; exon_number "1";
chr14	StringTie	exon	65455621	65455718	1000	+	.	gene_id "MSTRG.58303"; transcript_id "MSTRG.58303.38"; exon_number "2";
chr14	StringTie	exon	65561337	65561766	1000	+	.	gene_id "MSTRG.58303"; transcript_id "MSTRG.58303.38"; exon_number "3";
chr14	StringTie	exon	65615978	65616093	1000	+	.	gene_id "MSTRG.58303"; transcript_id "MSTRG.58303.38"; exon_number "4";
chr14	StringTie	exon	65616211	65616373	1000	+	.	gene_id "MSTRG.58303"; transcript_id "MSTRG.58303.38"; exon_number "5";
chr14	StringTie	exon	65629492	65629606	1000	+	.	gene_id "MSTRG.58303"; transcript_id "MSTRG.58303.38"; exon_number "6";
chr14	StringTie	exon	65669243	65669480	1000	+	.	gene_id "MSTRG.58303"; transcript_id "MSTRG.58303.38"; exon_number "7";
chr14	StringTie	exon	65721775	65722021	1000	+	.	gene_id "MSTRG.58303"; transcript_id "MSTRG.58303.38"; exon_number "8";
chr14	StringTie	exon	65724147	65724323	1000	+	.	gene_id "MSTRG.58303"; transcript_id "MSTRG.58303.38"; exon_number "9";
chr14	StringTie	exon	65733231	65733381	1000	+	.	gene_id "MSTRG.58303"; transcript_id "MSTRG.58303.38"; exon_number "10";
chr14	StringTie	exon	65742093	65743159	1000	+	.	gene_id "MSTRG.58303"; transcript_id "MSTRG.58303.38"; exon_number "11";
chr14	StringTie	transcript	65488318	65669482	1000	+	.	gene_id "MSTRG.58303"; transcript_id "MSTRG.58303.39";
chr14	StringTie	exon	65488318	65488583	1000	+	.	gene_id "MSTRG.58303"; transcript_id "MSTRG.58303.39"; exon_number "1";
chr14	StringTie	exon	65561337	65561766	1000	+	.	gene_id "MSTRG.58303"; transcript_id "MSTRG.58303.39"; exon_number "2";
chr14	StringTie	exon	65567908	65567954	1000	+	.	gene_id "MSTRG.58303"; transcript_id "MSTRG.58303.39"; exon_number "3";
chr14	StringTie	exon	65615978	65616093	1000	+	.	gene_id "MSTRG.58303"; transcript_id "MSTRG.58303.39"; exon_number "4";
chr14	StringTie	exon	65616211	65616373	1000	+	.	gene_id "MSTRG.58303"; transcript_id "MSTRG.58303.39"; exon_number "5";
chr14	StringTie	exon	65629492	65629606	1000	+	.	gene_id "MSTRG.58303"; transcript_id "MSTRG.58303.39"; exon_number "6";
chr14	StringTie	exon	65646520	65646598	1000	+	.	gene_id "MSTRG.58303"; transcript_id "MSTRG.58303.39"; exon_number "7";
chr14	StringTie	exon	65669243	65669482	1000	+	.	gene_id "MSTRG.58303"; transcript_id "MSTRG.58303.39"; exon_number "8";
chr14	StringTie	transcript	65404878	65426658	1000	+	.	gene_id "MSTRG.58303"; transcript_id "MSTRG.58303.4";
chr14	StringTie	exon	65404878	65413820	1000	+	.	gene_id "MSTRG.58303"; transcript_id "MSTRG.58303.4"; exon_number "1";
chr14	StringTie	exon	65426634	65426658	1000	+	.	gene_id "MSTRG.58303"; transcript_id "MSTRG.58303.4"; exon_number "2";
chr14	StringTie	transcript	65532460	65573607	1000	+	.	gene_id "MSTRG.58303"; transcript_id "MSTRG.58303.41";
chr14	StringTie	exon	65532460	65538688	1000	+	.	gene_id "MSTRG.58303"; transcript_id "MSTRG.58303.41"; exon_number "1";
chr14	StringTie	exon	65561337	65561766	1000	+	.	gene_id "MSTRG.58303"; transcript_id "MSTRG.58303.41"; exon_number "2";
chr14	StringTie	exon	65573212	65573607	1000	+	.	gene_id "MSTRG.58303"; transcript_id "MSTRG.58303.41"; exon_number "3";
chr14	StringTie	transcript	65538408	65573283	1000	+	.	gene_id "MSTRG.58303"; transcript_id "MSTRG.58303.42";
chr14	StringTie	exon	65538408	65538571	1000	+	.	gene_id "MSTRG.58303"; transcript_id "MSTRG.58303.42"; exon_number "1";
chr14	StringTie	exon	65561337	65561766	1000	+	.	gene_id "MSTRG.58303"; transcript_id "MSTRG.58303.42"; exon_number "2";
chr14	StringTie	exon	65573212	65573283	1000	+	.	gene_id "MSTRG.58303"; transcript_id "MSTRG.58303.42"; exon_number "3";
chr14	StringTie	transcript	65538408	65567991	1000	+	.	gene_id "MSTRG.58303"; transcript_id "MSTRG.58303.43";
chr14	StringTie	exon	65538408	65538688	1000	+	.	gene_id "MSTRG.58303"; transcript_id "MSTRG.58303.43"; exon_number "1";
chr14	StringTie	exon	65561337	65561766	1000	+	.	gene_id "MSTRG.58303"; transcript_id "MSTRG.58303.43"; exon_number "2";
chr14	StringTie	exon	65567908	65567991	1000	+	.	gene_id "MSTRG.58303"; transcript_id "MSTRG.58303.43"; exon_number "3";
chr14	StringTie	transcript	65541090	65561891	1000	+	.	gene_id "MSTRG.58303"; transcript_id "MSTRG.58303.44";
chr14	StringTie	exon	65541090	65541635	1000	+	.	gene_id "MSTRG.58303"; transcript_id "MSTRG.58303.44"; exon_number "1";
chr14	StringTie	exon	65561337	65561891	1000	+	.	gene_id "MSTRG.58303"; transcript_id "MSTRG.58303.44"; exon_number "2";
chr14	StringTie	transcript	65591489	65669567	1000	+	.	gene_id "MSTRG.58303"; transcript_id "MSTRG.58303.45";
chr14	StringTie	exon	65591489	65591579	1000	+	.	gene_id "MSTRG.58303"; transcript_id "MSTRG.58303.45"; exon_number "1";
chr14	StringTie	exon	65615978	65616093	1000	+	.	gene_id "MSTRG.58303"; transcript_id "MSTRG.58303.45"; exon_number "2";
chr14	StringTie	exon	65616211	65616373	1000	+	.	gene_id "MSTRG.58303"; transcript_id "MSTRG.58303.45"; exon_number "3";
chr14	StringTie	exon	65629492	65629606	1000	+	.	gene_id "MSTRG.58303"; transcript_id "MSTRG.58303.45"; exon_number "4";
chr14	StringTie	exon	65669243	65669567	1000	+	.	gene_id "MSTRG.58303"; transcript_id "MSTRG.58303.45"; exon_number "5";
chr14	StringTie	transcript	65591503	65634826	1000	+	.	gene_id "MSTRG.58303"; transcript_id "MSTRG.58303.46";
chr14	StringTie	exon	65591503	65591579	1000	+	.	gene_id "MSTRG.58303"; transcript_id "MSTRG.58303.46"; exon_number "1";
chr14	StringTie	exon	65615978	65616093	1000	+	.	gene_id "MSTRG.58303"; transcript_id "MSTRG.58303.46"; exon_number "2";
chr14	StringTie	exon	65616211	65616373	1000	+	.	gene_id "MSTRG.58303"; transcript_id "MSTRG.58303.46"; exon_number "3";
chr14	StringTie	exon	65629492	65629606	1000	+	.	gene_id "MSTRG.58303"; transcript_id "MSTRG.58303.46"; exon_number "4";
chr14	StringTie	exon	65633025	65634826	1000	+	.	gene_id "MSTRG.58303"; transcript_id "MSTRG.58303.46"; exon_number "5";
chr14	StringTie	transcript	65593433	65744936	1000	+	.	gene_id "MSTRG.58303"; transcript_id "MSTRG.58303.47";
chr14	StringTie	exon	65593433	65594398	1000	+	.	gene_id "MSTRG.58303"; transcript_id "MSTRG.58303.47"; exon_number "1";
chr14	StringTie	exon	65615978	65616093	1000	+	.	gene_id "MSTRG.58303"; transcript_id "MSTRG.58303.47"; exon_number "2";
chr14	StringTie	exon	65616211	65616373	1000	+	.	gene_id "MSTRG.58303"; transcript_id "MSTRG.58303.47"; exon_number "3";
chr14	StringTie	exon	65629492	65629606	1000	+	.	gene_id "MSTRG.58303"; transcript_id "MSTRG.58303.47"; exon_number "4";
chr14	StringTie	exon	65633025	65636622	1000	+	.	gene_id "MSTRG.58303"; transcript_id "MSTRG.58303.47"; exon_number "5";
chr14	StringTie	exon	65645960	65646117	1000	+	.	gene_id "MSTRG.58303"; transcript_id "MSTRG.58303.47"; exon_number "6";
chr14	StringTie	exon	65646520	65646598	1000	+	.	gene_id "MSTRG.58303"; transcript_id "MSTRG.58303.47"; exon_number "7";
chr14	StringTie	exon	65669243	65669480	1000	+	.	gene_id "MSTRG.58303"; transcript_id "MSTRG.58303.47"; exon_number "8";
chr14	StringTie	exon	65721775	65722021	1000	+	.	gene_id "MSTRG.58303"; transcript_id "MSTRG.58303.47"; exon_number "9";
chr14	StringTie	exon	65724149	65724323	1000	+	.	gene_id "MSTRG.58303"; transcript_id "MSTRG.58303.47"; exon_number "10";
chr14	StringTie	exon	65733231	65733381	1000	+	.	gene_id "MSTRG.58303"; transcript_id "MSTRG.58303.47"; exon_number "11";
chr14	StringTie	exon	65742093	65744936	1000	+	.	gene_id "MSTRG.58303"; transcript_id "MSTRG.58303.47"; exon_number "12";
chr14	StringTie	transcript	65594192	65669531	1000	+	.	gene_id "MSTRG.58303"; transcript_id "MSTRG.58303.48";
chr14	StringTie	exon	65594192	65594398	1000	+	.	gene_id "MSTRG.58303"; transcript_id "MSTRG.58303.48"; exon_number "1";
chr14	StringTie	exon	65615978	65616093	1000	+	.	gene_id "MSTRG.58303"; transcript_id "MSTRG.58303.48"; exon_number "2";
chr14	StringTie	exon	65616211	65616373	1000	+	.	gene_id "MSTRG.58303"; transcript_id "MSTRG.58303.48"; exon_number "3";
chr14	StringTie	exon	65617090	65617191	1000	+	.	gene_id "MSTRG.58303"; transcript_id "MSTRG.58303.48"; exon_number "4";
chr14	StringTie	exon	65629492	65629606	1000	+	.	gene_id "MSTRG.58303"; transcript_id "MSTRG.58303.48"; exon_number "5";
chr14	StringTie	exon	65653882	65654091	1000	+	.	gene_id "MSTRG.58303"; transcript_id "MSTRG.58303.48"; exon_number "6";
chr14	StringTie	exon	65669243	65669531	1000	+	.	gene_id "MSTRG.58303"; transcript_id "MSTRG.58303.48"; exon_number "7";
chr14	StringTie	transcript	65594202	65670323	1000	+	.	gene_id "MSTRG.58303"; transcript_id "MSTRG.58303.49";
chr14	StringTie	exon	65594202	65594398	1000	+	.	gene_id "MSTRG.58303"; transcript_id "MSTRG.58303.49"; exon_number "1";
chr14	StringTie	exon	65615978	65616093	1000	+	.	gene_id "MSTRG.58303"; transcript_id "MSTRG.58303.49"; exon_number "2";
chr14	StringTie	exon	65616211	65616373	1000	+	.	gene_id "MSTRG.58303"; transcript_id "MSTRG.58303.49"; exon_number "3";
chr14	StringTie	exon	65629492	65629606	1000	+	.	gene_id "MSTRG.58303"; transcript_id "MSTRG.58303.49"; exon_number "4";
chr14	StringTie	exon	65645960	65646117	1000	+	.	gene_id "MSTRG.58303"; transcript_id "MSTRG.58303.49"; exon_number "5";
chr14	StringTie	exon	65646520	65646598	1000	+	.	gene_id "MSTRG.58303"; transcript_id "MSTRG.58303.49"; exon_number "6";
chr14	StringTie	exon	65669243	65670323	1000	+	.	gene_id "MSTRG.58303"; transcript_id "MSTRG.58303.49"; exon_number "7";
chr14	StringTie	transcript	65405554	65458876	1000	+	.	gene_id "MSTRG.58303"; transcript_id "MSTRG.58303.5";
chr14	StringTie	exon	65405554	65411993	1000	+	.	gene_id "MSTRG.58303"; transcript_id "MSTRG.58303.5"; exon_number "1";
chr14	StringTie	exon	65430216	65430309	1000	+	.	gene_id "MSTRG.58303"; transcript_id "MSTRG.58303.5"; exon_number "2";
chr14	StringTie	exon	65455621	65455718	1000	+	.	gene_id "MSTRG.58303"; transcript_id "MSTRG.58303.5"; exon_number "3";
chr14	StringTie	exon	65457894	65458876	1000	+	.	gene_id "MSTRG.58303"; transcript_id "MSTRG.58303.5"; exon_number "4";
chr14	StringTie	transcript	65594220	65672710	1000	+	.	gene_id "MSTRG.58303"; transcript_id "MSTRG.58303.50";
chr14	StringTie	exon	65594220	65594398	1000	+	.	gene_id "MSTRG.58303"; transcript_id "MSTRG.58303.50"; exon_number "1";
chr14	StringTie	exon	65615978	65616093	1000	+	.	gene_id "MSTRG.58303"; transcript_id "MSTRG.58303.50"; exon_number "2";
chr14	StringTie	exon	65616211	65616373	1000	+	.	gene_id "MSTRG.58303"; transcript_id "MSTRG.58303.50"; exon_number "3";
chr14	StringTie	exon	65629492	65629606	1000	+	.	gene_id "MSTRG.58303"; transcript_id "MSTRG.58303.50"; exon_number "4";
chr14	StringTie	exon	65645960	65646117	1000	+	.	gene_id "MSTRG.58303"; transcript_id "MSTRG.58303.50"; exon_number "5";
chr14	StringTie	exon	65669243	65669480	1000	+	.	gene_id "MSTRG.58303"; transcript_id "MSTRG.58303.50"; exon_number "6";
chr14	StringTie	exon	65672479	65672710	1000	+	.	gene_id "MSTRG.58303"; transcript_id "MSTRG.58303.50"; exon_number "7";
chr14	StringTie	transcript	65594220	65634687	1000	+	.	gene_id "MSTRG.58303"; transcript_id "MSTRG.58303.51";
chr14	StringTie	exon	65594220	65594398	1000	+	.	gene_id "MSTRG.58303"; transcript_id "MSTRG.58303.51"; exon_number "1";
chr14	StringTie	exon	65615978	65616093	1000	+	.	gene_id "MSTRG.58303"; transcript_id "MSTRG.58303.51"; exon_number "2";
chr14	StringTie	exon	65616211	65616373	1000	+	.	gene_id "MSTRG.58303"; transcript_id "MSTRG.58303.51"; exon_number "3";
chr14	StringTie	exon	65629492	65629606	1000	+	.	gene_id "MSTRG.58303"; transcript_id "MSTRG.58303.51"; exon_number "4";
chr14	StringTie	exon	65633138	65634687	1000	+	.	gene_id "MSTRG.58303"; transcript_id "MSTRG.58303.51"; exon_number "5";
chr14	StringTie	transcript	65594224	65681450	1000	+	.	gene_id "MSTRG.58303"; transcript_id "MSTRG.58303.52";
chr14	StringTie	exon	65594224	65594398	1000	+	.	gene_id "MSTRG.58303"; transcript_id "MSTRG.58303.52"; exon_number "1";
chr14	StringTie	exon	65615978	65616093	1000	+	.	gene_id "MSTRG.58303"; transcript_id "MSTRG.58303.52"; exon_number "2";
chr14	StringTie	exon	65616211	65616373	1000	+	.	gene_id "MSTRG.58303"; transcript_id "MSTRG.58303.52"; exon_number "3";
chr14	StringTie	exon	65629492	65629606	1000	+	.	gene_id "MSTRG.58303"; transcript_id "MSTRG.58303.52"; exon_number "4";
chr14	StringTie	exon	65646520	65646598	1000	+	.	gene_id "MSTRG.58303"; transcript_id "MSTRG.58303.52"; exon_number "5";
chr14	StringTie	exon	65669243	65669480	1000	+	.	gene_id "MSTRG.58303"; transcript_id "MSTRG.58303.52"; exon_number "6";
chr14	StringTie	exon	65672479	65681450	1000	+	.	gene_id "MSTRG.58303"; transcript_id "MSTRG.58303.52"; exon_number "7";
chr14	StringTie	transcript	65594262	65744134	1000	+	.	gene_id "MSTRG.58303"; transcript_id "MSTRG.58303.53";
chr14	StringTie	exon	65594262	65594398	1000	+	.	gene_id "MSTRG.58303"; transcript_id "MSTRG.58303.53"; exon_number "1";
chr14	StringTie	exon	65615978	65616093	1000	+	.	gene_id "MSTRG.58303"; transcript_id "MSTRG.58303.53"; exon_number "2";
chr14	StringTie	exon	65616211	65616373	1000	+	.	gene_id "MSTRG.58303"; transcript_id "MSTRG.58303.53"; exon_number "3";
chr14	StringTie	exon	65629492	65629606	1000	+	.	gene_id "MSTRG.58303"; transcript_id "MSTRG.58303.53"; exon_number "4";
chr14	StringTie	exon	65633025	65636622	1000	+	.	gene_id "MSTRG.58303"; transcript_id "MSTRG.58303.53"; exon_number "5";
chr14	StringTie	exon	65646520	65646598	1000	+	.	gene_id "MSTRG.58303"; transcript_id "MSTRG.58303.53"; exon_number "6";
chr14	StringTie	exon	65669243	65669480	1000	+	.	gene_id "MSTRG.58303"; transcript_id "MSTRG.58303.53"; exon_number "7";
chr14	StringTie	exon	65721775	65722021	1000	+	.	gene_id "MSTRG.58303"; transcript_id "MSTRG.58303.53"; exon_number "8";
chr14	StringTie	exon	65724149	65724323	1000	+	.	gene_id "MSTRG.58303"; transcript_id "MSTRG.58303.53"; exon_number "9";
chr14	StringTie	exon	65733231	65733381	1000	+	.	gene_id "MSTRG.58303"; transcript_id "MSTRG.58303.53"; exon_number "10";
chr14	StringTie	exon	65742093	65744134	1000	+	.	gene_id "MSTRG.58303"; transcript_id "MSTRG.58303.53"; exon_number "11";
chr14	StringTie	transcript	65594370	65672572	1000	+	.	gene_id "MSTRG.58303"; transcript_id "MSTRG.58303.54";
chr14	StringTie	exon	65594370	65594398	1000	+	.	gene_id "MSTRG.58303"; transcript_id "MSTRG.58303.54"; exon_number "1";
chr14	StringTie	exon	65615978	65616093	1000	+	.	gene_id "MSTRG.58303"; transcript_id "MSTRG.58303.54"; exon_number "2";
chr14	StringTie	exon	65616211	65616373	1000	+	.	gene_id "MSTRG.58303"; transcript_id "MSTRG.58303.54"; exon_number "3";
chr14	StringTie	exon	65629492	65629606	1000	+	.	gene_id "MSTRG.58303"; transcript_id "MSTRG.58303.54"; exon_number "4";
chr14	StringTie	exon	65653882	65654043	1000	+	.	gene_id "MSTRG.58303"; transcript_id "MSTRG.58303.54"; exon_number "5";
chr14	StringTie	exon	65669243	65669480	1000	+	.	gene_id "MSTRG.58303"; transcript_id "MSTRG.58303.54"; exon_number "6";
chr14	StringTie	exon	65672479	65672572	1000	+	.	gene_id "MSTRG.58303"; transcript_id "MSTRG.58303.54"; exon_number "7";
chr14	StringTie	transcript	65594778	65669488	1000	+	.	gene_id "MSTRG.58303"; transcript_id "MSTRG.58303.55";
chr14	StringTie	exon	65594778	65594804	1000	+	.	gene_id "MSTRG.58303"; transcript_id "MSTRG.58303.55"; exon_number "1";
chr14	StringTie	exon	65615976	65616093	1000	+	.	gene_id "MSTRG.58303"; transcript_id "MSTRG.58303.55"; exon_number "2";
chr14	StringTie	exon	65616211	65616373	1000	+	.	gene_id "MSTRG.58303"; transcript_id "MSTRG.58303.55"; exon_number "3";
chr14	StringTie	exon	65629492	65629606	1000	+	.	gene_id "MSTRG.58303"; transcript_id "MSTRG.58303.55"; exon_number "4";
chr14	StringTie	exon	65646520	65646598	1000	+	.	gene_id "MSTRG.58303"; transcript_id "MSTRG.58303.55"; exon_number "5";
chr14	StringTie	exon	65669243	65669488	1000	+	.	gene_id "MSTRG.58303"; transcript_id "MSTRG.58303.55"; exon_number "6";
chr14	StringTie	transcript	65594783	65679350	1000	+	.	gene_id "MSTRG.58303"; transcript_id "MSTRG.58303.56";
chr14	StringTie	exon	65594783	65594804	1000	+	.	gene_id "MSTRG.58303"; transcript_id "MSTRG.58303.56"; exon_number "1";
chr14	StringTie	exon	65615976	65616093	1000	+	.	gene_id "MSTRG.58303"; transcript_id "MSTRG.58303.56"; exon_number "2";
chr14	StringTie	exon	65616211	65616373	1000	+	.	gene_id "MSTRG.58303"; transcript_id "MSTRG.58303.56"; exon_number "3";
chr14	StringTie	exon	65629492	65629606	1000	+	.	gene_id "MSTRG.58303"; transcript_id "MSTRG.58303.56"; exon_number "4";
chr14	StringTie	exon	65645960	65646117	1000	+	.	gene_id "MSTRG.58303"; transcript_id "MSTRG.58303.56"; exon_number "5";
chr14	StringTie	exon	65646520	65646598	1000	+	.	gene_id "MSTRG.58303"; transcript_id "MSTRG.58303.56"; exon_number "6";
chr14	StringTie	exon	65663124	65663188	1000	+	.	gene_id "MSTRG.58303"; transcript_id "MSTRG.58303.56"; exon_number "7";
chr14	StringTie	exon	65669243	65669480	1000	+	.	gene_id "MSTRG.58303"; transcript_id "MSTRG.58303.56"; exon_number "8";
chr14	StringTie	exon	65679296	65679350	1000	+	.	gene_id "MSTRG.58303"; transcript_id "MSTRG.58303.56"; exon_number "9";
chr14	StringTie	transcript	65611919	65754468	1000	+	.	gene_id "MSTRG.58303"; transcript_id "MSTRG.58303.57";
chr14	StringTie	exon	65611919	65612446	1000	+	.	gene_id "MSTRG.58303"; transcript_id "MSTRG.58303.57"; exon_number "1";
chr14	StringTie	exon	65615978	65616093	1000	+	.	gene_id "MSTRG.58303"; transcript_id "MSTRG.58303.57"; exon_number "2";
chr14	StringTie	exon	65616211	65616373	1000	+	.	gene_id "MSTRG.58303"; transcript_id "MSTRG.58303.57"; exon_number "3";
chr14	StringTie	exon	65629492	65629606	1000	+	.	gene_id "MSTRG.58303"; transcript_id "MSTRG.58303.57"; exon_number "4";
chr14	StringTie	exon	65633025	65636622	1000	+	.	gene_id "MSTRG.58303"; transcript_id "MSTRG.58303.57"; exon_number "5";
chr14	StringTie	exon	65645960	65646117	1000	+	.	gene_id "MSTRG.58303"; transcript_id "MSTRG.58303.57"; exon_number "6";
chr14	StringTie	exon	65646520	65646598	1000	+	.	gene_id "MSTRG.58303"; transcript_id "MSTRG.58303.57"; exon_number "7";
chr14	StringTie	exon	65669243	65669480	1000	+	.	gene_id "MSTRG.58303"; transcript_id "MSTRG.58303.57"; exon_number "8";
chr14	StringTie	exon	65721775	65722021	1000	+	.	gene_id "MSTRG.58303"; transcript_id "MSTRG.58303.57"; exon_number "9";
chr14	StringTie	exon	65724147	65724323	1000	+	.	gene_id "MSTRG.58303"; transcript_id "MSTRG.58303.57"; exon_number "10";
chr14	StringTie	exon	65733231	65733381	1000	+	.	gene_id "MSTRG.58303"; transcript_id "MSTRG.58303.57"; exon_number "11";
chr14	StringTie	exon	65742093	65743475	1000	+	.	gene_id "MSTRG.58303"; transcript_id "MSTRG.58303.57"; exon_number "12";
chr14	StringTie	exon	65753726	65754468	1000	+	.	gene_id "MSTRG.58303"; transcript_id "MSTRG.58303.57"; exon_number "13";
chr14	StringTie	transcript	65612139	65746264	1000	+	.	gene_id "MSTRG.58303"; transcript_id "MSTRG.58303.58";
chr14	StringTie	exon	65612139	65612194	1000	+	.	gene_id "MSTRG.58303"; transcript_id "MSTRG.58303.58"; exon_number "1";
chr14	StringTie	exon	65615978	65616093	1000	+	.	gene_id "MSTRG.58303"; transcript_id "MSTRG.58303.58"; exon_number "2";
chr14	StringTie	exon	65616211	65616373	1000	+	.	gene_id "MSTRG.58303"; transcript_id "MSTRG.58303.58"; exon_number "3";
chr14	StringTie	exon	65629492	65629606	1000	+	.	gene_id "MSTRG.58303"; transcript_id "MSTRG.58303.58"; exon_number "4";
chr14	StringTie	exon	65633025	65636622	1000	+	.	gene_id "MSTRG.58303"; transcript_id "MSTRG.58303.58"; exon_number "5";
chr14	StringTie	exon	65646520	65646598	1000	+	.	gene_id "MSTRG.58303"; transcript_id "MSTRG.58303.58"; exon_number "6";
chr14	StringTie	exon	65669243	65669480	1000	+	.	gene_id "MSTRG.58303"; transcript_id "MSTRG.58303.58"; exon_number "7";
chr14	StringTie	exon	65721775	65722021	1000	+	.	gene_id "MSTRG.58303"; transcript_id "MSTRG.58303.58"; exon_number "8";
chr14	StringTie	exon	65724149	65724323	1000	+	.	gene_id "MSTRG.58303"; transcript_id "MSTRG.58303.58"; exon_number "9";
chr14	StringTie	exon	65733231	65733381	1000	+	.	gene_id "MSTRG.58303"; transcript_id "MSTRG.58303.58"; exon_number "10";
chr14	StringTie	exon	65742093	65746264	1000	+	.	gene_id "MSTRG.58303"; transcript_id "MSTRG.58303.58"; exon_number "11";
chr14	StringTie	transcript	65612399	65669481	1000	+	.	gene_id "MSTRG.58303"; transcript_id "MSTRG.58303.59";
chr14	StringTie	exon	65612399	65612446	1000	+	.	gene_id "MSTRG.58303"; transcript_id "MSTRG.58303.59"; exon_number "1";
chr14	StringTie	exon	65615978	65616093	1000	+	.	gene_id "MSTRG.58303"; transcript_id "MSTRG.58303.59"; exon_number "2";
chr14	StringTie	exon	65616211	65616373	1000	+	.	gene_id "MSTRG.58303"; transcript_id "MSTRG.58303.59"; exon_number "3";
chr14	StringTie	exon	65629492	65629606	1000	+	.	gene_id "MSTRG.58303"; transcript_id "MSTRG.58303.59"; exon_number "4";
chr14	StringTie	exon	65645960	65646117	1000	+	.	gene_id "MSTRG.58303"; transcript_id "MSTRG.58303.59"; exon_number "5";
chr14	StringTie	exon	65669243	65669481	1000	+	.	gene_id "MSTRG.58303"; transcript_id "MSTRG.58303.59"; exon_number "6";
chr14	StringTie	transcript	65407595	65573276	1000	+	.	gene_id "MSTRG.58303"; transcript_id "MSTRG.58303.6";
chr14	StringTie	exon	65407595	65411993	1000	+	.	gene_id "MSTRG.58303"; transcript_id "MSTRG.58303.6"; exon_number "1";
chr14	StringTie	exon	65430216	65430309	1000	+	.	gene_id "MSTRG.58303"; transcript_id "MSTRG.58303.6"; exon_number "2";
chr14	StringTie	exon	65455621	65455718	1000	+	.	gene_id "MSTRG.58303"; transcript_id "MSTRG.58303.6"; exon_number "3";
chr14	StringTie	exon	65561337	65561766	1000	+	.	gene_id "MSTRG.58303"; transcript_id "MSTRG.58303.6"; exon_number "4";
chr14	StringTie	exon	65567908	65567954	1000	+	.	gene_id "MSTRG.58303"; transcript_id "MSTRG.58303.6"; exon_number "5";
chr14	StringTie	exon	65573212	65573276	1000	+	.	gene_id "MSTRG.58303"; transcript_id "MSTRG.58303.6"; exon_number "6";
chr14	StringTie	transcript	65614185	65634830	1000	+	.	gene_id "MSTRG.58303"; transcript_id "MSTRG.58303.60";
chr14	StringTie	exon	65614185	65614202	1000	+	.	gene_id "MSTRG.58303"; transcript_id "MSTRG.58303.60"; exon_number "1";
chr14	StringTie	exon	65615978	65616093	1000	+	.	gene_id "MSTRG.58303"; transcript_id "MSTRG.58303.60"; exon_number "2";
chr14	StringTie	exon	65616211	65616373	1000	+	.	gene_id "MSTRG.58303"; transcript_id "MSTRG.58303.60"; exon_number "3";
chr14	StringTie	exon	65629492	65629606	1000	+	.	gene_id "MSTRG.58303"; transcript_id "MSTRG.58303.60"; exon_number "4";
chr14	StringTie	exon	65633025	65634830	1000	+	.	gene_id "MSTRG.58303"; transcript_id "MSTRG.58303.60"; exon_number "5";
chr14	StringTie	transcript	65614478	65744212	1000	+	.	gene_id "MSTRG.58303"; transcript_id "MSTRG.58303.61";
chr14	StringTie	exon	65614478	65614581	1000	+	.	gene_id "MSTRG.58303"; transcript_id "MSTRG.58303.61"; exon_number "1";
chr14	StringTie	exon	65615978	65616093	1000	+	.	gene_id "MSTRG.58303"; transcript_id "MSTRG.58303.61"; exon_number "2";
chr14	StringTie	exon	65616211	65616373	1000	+	.	gene_id "MSTRG.58303"; transcript_id "MSTRG.58303.61"; exon_number "3";
chr14	StringTie	exon	65629492	65629606	1000	+	.	gene_id "MSTRG.58303"; transcript_id "MSTRG.58303.61"; exon_number "4";
chr14	StringTie	exon	65633138	65636622	1000	+	.	gene_id "MSTRG.58303"; transcript_id "MSTRG.58303.61"; exon_number "5";
chr14	StringTie	exon	65645960	65646117	1000	+	.	gene_id "MSTRG.58303"; transcript_id "MSTRG.58303.61"; exon_number "6";
chr14	StringTie	exon	65646520	65646598	1000	+	.	gene_id "MSTRG.58303"; transcript_id "MSTRG.58303.61"; exon_number "7";
chr14	StringTie	exon	65669243	65669480	1000	+	.	gene_id "MSTRG.58303"; transcript_id "MSTRG.58303.61"; exon_number "8";
chr14	StringTie	exon	65721775	65722021	1000	+	.	gene_id "MSTRG.58303"; transcript_id "MSTRG.58303.61"; exon_number "9";
chr14	StringTie	exon	65733231	65733381	1000	+	.	gene_id "MSTRG.58303"; transcript_id "MSTRG.58303.61"; exon_number "10";
chr14	StringTie	exon	65742093	65744212	1000	+	.	gene_id "MSTRG.58303"; transcript_id "MSTRG.58303.61"; exon_number "11";
chr14	StringTie	transcript	65614541	65635863	1000	+	.	gene_id "MSTRG.58303"; transcript_id "MSTRG.58303.62";
chr14	StringTie	exon	65614541	65614581	1000	+	.	gene_id "MSTRG.58303"; transcript_id "MSTRG.58303.62"; exon_number "1";
chr14	StringTie	exon	65615978	65616093	1000	+	.	gene_id "MSTRG.58303"; transcript_id "MSTRG.58303.62"; exon_number "2";
chr14	StringTie	exon	65616211	65616373	1000	+	.	gene_id "MSTRG.58303"; transcript_id "MSTRG.58303.62"; exon_number "3";
chr14	StringTie	exon	65629492	65629606	1000	+	.	gene_id "MSTRG.58303"; transcript_id "MSTRG.58303.62"; exon_number "4";
chr14	StringTie	exon	65633025	65635863	1000	+	.	gene_id "MSTRG.58303"; transcript_id "MSTRG.58303.62"; exon_number "5";
chr14	StringTie	transcript	65614558	65672501	1000	+	.	gene_id "MSTRG.58303"; transcript_id "MSTRG.58303.63";
chr14	StringTie	exon	65614558	65614581	1000	+	.	gene_id "MSTRG.58303"; transcript_id "MSTRG.58303.63"; exon_number "1";
chr14	StringTie	exon	65615978	65616093	1000	+	.	gene_id "MSTRG.58303"; transcript_id "MSTRG.58303.63"; exon_number "2";
chr14	StringTie	exon	65616211	65616373	1000	+	.	gene_id "MSTRG.58303"; transcript_id "MSTRG.58303.63"; exon_number "3";
chr14	StringTie	exon	65629492	65629606	1000	+	.	gene_id "MSTRG.58303"; transcript_id "MSTRG.58303.63"; exon_number "4";
chr14	StringTie	exon	65646520	65646598	1000	+	.	gene_id "MSTRG.58303"; transcript_id "MSTRG.58303.63"; exon_number "5";
chr14	StringTie	exon	65669243	65669480	1000	+	.	gene_id "MSTRG.58303"; transcript_id "MSTRG.58303.63"; exon_number "6";
chr14	StringTie	exon	65672479	65672501	1000	+	.	gene_id "MSTRG.58303"; transcript_id "MSTRG.58303.63"; exon_number "7";
chr14	StringTie	transcript	65615873	65672562	1000	+	.	gene_id "MSTRG.58303"; transcript_id "MSTRG.58303.64";
chr14	StringTie	exon	65615873	65616093	1000	+	.	gene_id "MSTRG.58303"; transcript_id "MSTRG.58303.64"; exon_number "1";
chr14	StringTie	exon	65616211	65616373	1000	+	.	gene_id "MSTRG.58303"; transcript_id "MSTRG.58303.64"; exon_number "2";
chr14	StringTie	exon	65629492	65629606	1000	+	.	gene_id "MSTRG.58303"; transcript_id "MSTRG.58303.64"; exon_number "3";
chr14	StringTie	exon	65645960	65646598	1000	+	.	gene_id "MSTRG.58303"; transcript_id "MSTRG.58303.64"; exon_number "4";
chr14	StringTie	exon	65669243	65669480	1000	+	.	gene_id "MSTRG.58303"; transcript_id "MSTRG.58303.64"; exon_number "5";
chr14	StringTie	exon	65672479	65672562	1000	+	.	gene_id "MSTRG.58303"; transcript_id "MSTRG.58303.64"; exon_number "6";
chr14	StringTie	transcript	65615877	65744114	1000	+	.	gene_id "MSTRG.58303"; transcript_id "MSTRG.58303.65";
chr14	StringTie	exon	65615877	65616093	1000	+	.	gene_id "MSTRG.58303"; transcript_id "MSTRG.58303.65"; exon_number "1";
chr14	StringTie	exon	65616211	65616373	1000	+	.	gene_id "MSTRG.58303"; transcript_id "MSTRG.58303.65"; exon_number "2";
chr14	StringTie	exon	65629492	65629520	1000	+	.	gene_id "MSTRG.58303"; transcript_id "MSTRG.58303.65"; exon_number "3";
chr14	StringTie	exon	65721770	65722021	1000	+	.	gene_id "MSTRG.58303"; transcript_id "MSTRG.58303.65"; exon_number "4";
chr14	StringTie	exon	65724147	65724323	1000	+	.	gene_id "MSTRG.58303"; transcript_id "MSTRG.58303.65"; exon_number "5";
chr14	StringTie	exon	65733231	65733381	1000	+	.	gene_id "MSTRG.58303"; transcript_id "MSTRG.58303.65"; exon_number "6";
chr14	StringTie	exon	65742093	65744114	1000	+	.	gene_id "MSTRG.58303"; transcript_id "MSTRG.58303.65"; exon_number "7";
chr14	StringTie	transcript	65615888	65744281	1000	+	.	gene_id "MSTRG.58303"; transcript_id "MSTRG.58303.66";
chr14	StringTie	exon	65615888	65616093	1000	+	.	gene_id "MSTRG.58303"; transcript_id "MSTRG.58303.66"; exon_number "1";
chr14	StringTie	exon	65616211	65616373	1000	+	.	gene_id "MSTRG.58303"; transcript_id "MSTRG.58303.66"; exon_number "2";
chr14	StringTie	exon	65629492	65629606	1000	+	.	gene_id "MSTRG.58303"; transcript_id "MSTRG.58303.66"; exon_number "3";
chr14	StringTie	exon	65645960	65646598	1000	+	.	gene_id "MSTRG.58303"; transcript_id "MSTRG.58303.66"; exon_number "4";
chr14	StringTie	exon	65669243	65669480	1000	+	.	gene_id "MSTRG.58303"; transcript_id "MSTRG.58303.66"; exon_number "5";
chr14	StringTie	exon	65721775	65722021	1000	+	.	gene_id "MSTRG.58303"; transcript_id "MSTRG.58303.66"; exon_number "6";
chr14	StringTie	exon	65724147	65724323	1000	+	.	gene_id "MSTRG.58303"; transcript_id "MSTRG.58303.66"; exon_number "7";
chr14	StringTie	exon	65733231	65733381	1000	+	.	gene_id "MSTRG.58303"; transcript_id "MSTRG.58303.66"; exon_number "8";
chr14	StringTie	exon	65742093	65744281	1000	+	.	gene_id "MSTRG.58303"; transcript_id "MSTRG.58303.66"; exon_number "9";
chr14	StringTie	transcript	65615907	65669486	1000	+	.	gene_id "MSTRG.58303"; transcript_id "MSTRG.58303.67";
chr14	StringTie	exon	65615907	65616093	1000	+	.	gene_id "MSTRG.58303"; transcript_id "MSTRG.58303.67"; exon_number "1";
chr14	StringTie	exon	65616211	65616373	1000	+	.	gene_id "MSTRG.58303"; transcript_id "MSTRG.58303.67"; exon_number "2";
chr14	StringTie	exon	65629492	65629606	1000	+	.	gene_id "MSTRG.58303"; transcript_id "MSTRG.58303.67"; exon_number "3";
chr14	StringTie	exon	65640024	65640300	1000	+	.	gene_id "MSTRG.58303"; transcript_id "MSTRG.58303.67"; exon_number "4";
chr14	StringTie	exon	65645960	65646117	1000	+	.	gene_id "MSTRG.58303"; transcript_id "MSTRG.58303.67"; exon_number "5";
chr14	StringTie	exon	65646520	65646598	1000	+	.	gene_id "MSTRG.58303"; transcript_id "MSTRG.58303.67"; exon_number "6";
chr14	StringTie	exon	65669243	65669486	1000	+	.	gene_id "MSTRG.58303"; transcript_id "MSTRG.58303.67"; exon_number "7";
chr14	StringTie	transcript	65615956	65634011	1000	+	.	gene_id "MSTRG.58303"; transcript_id "MSTRG.58303.68";
chr14	StringTie	exon	65615956	65616093	1000	+	.	gene_id "MSTRG.58303"; transcript_id "MSTRG.58303.68"; exon_number "1";
chr14	StringTie	exon	65616211	65616373	1000	+	.	gene_id "MSTRG.58303"; transcript_id "MSTRG.58303.68"; exon_number "2";
chr14	StringTie	exon	65629492	65629606	1000	+	.	gene_id "MSTRG.58303"; transcript_id "MSTRG.58303.68"; exon_number "3";
chr14	StringTie	exon	65633319	65634011	1000	+	.	gene_id "MSTRG.58303"; transcript_id "MSTRG.58303.68"; exon_number "4";
chr14	StringTie	transcript	65615971	65669482	1000	+	.	gene_id "MSTRG.58303"; transcript_id "MSTRG.58303.69";
chr14	StringTie	exon	65615971	65616093	1000	+	.	gene_id "MSTRG.58303"; transcript_id "MSTRG.58303.69"; exon_number "1";
chr14	StringTie	exon	65616211	65616373	1000	+	.	gene_id "MSTRG.58303"; transcript_id "MSTRG.58303.69"; exon_number "2";
chr14	StringTie	exon	65629492	65629606	1000	+	.	gene_id "MSTRG.58303"; transcript_id "MSTRG.58303.69"; exon_number "3";
chr14	StringTie	exon	65653882	65654091	1000	+	.	gene_id "MSTRG.58303"; transcript_id "MSTRG.58303.69"; exon_number "4";
chr14	StringTie	exon	65669243	65669482	1000	+	.	gene_id "MSTRG.58303"; transcript_id "MSTRG.58303.69"; exon_number "5";
chr14	StringTie	transcript	65409194	65747827	1000	+	.	gene_id "MSTRG.58303"; transcript_id "MSTRG.58303.7";
chr14	StringTie	exon	65409194	65411993	1000	+	.	gene_id "MSTRG.58303"; transcript_id "MSTRG.58303.7"; exon_number "1";
chr14	StringTie	exon	65455621	65455718	1000	+	.	gene_id "MSTRG.58303"; transcript_id "MSTRG.58303.7"; exon_number "2";
chr14	StringTie	exon	65561337	65561766	1000	+	.	gene_id "MSTRG.58303"; transcript_id "MSTRG.58303.7"; exon_number "3";
chr14	StringTie	exon	65615978	65616093	1000	+	.	gene_id "MSTRG.58303"; transcript_id "MSTRG.58303.7"; exon_number "4";
chr14	StringTie	exon	65616211	65616373	1000	+	.	gene_id "MSTRG.58303"; transcript_id "MSTRG.58303.7"; exon_number "5";
chr14	StringTie	exon	65629492	65629606	1000	+	.	gene_id "MSTRG.58303"; transcript_id "MSTRG.58303.7"; exon_number "6";
chr14	StringTie	exon	65669243	65669480	1000	+	.	gene_id "MSTRG.58303"; transcript_id "MSTRG.58303.7"; exon_number "7";
chr14	StringTie	exon	65721775	65722021	1000	+	.	gene_id "MSTRG.58303"; transcript_id "MSTRG.58303.7"; exon_number "8";
chr14	StringTie	exon	65724147	65724323	1000	+	.	gene_id "MSTRG.58303"; transcript_id "MSTRG.58303.7"; exon_number "9";
chr14	StringTie	exon	65733231	65733381	1000	+	.	gene_id "MSTRG.58303"; transcript_id "MSTRG.58303.7"; exon_number "10";
chr14	StringTie	exon	65742093	65743475	1000	+	.	gene_id "MSTRG.58303"; transcript_id "MSTRG.58303.7"; exon_number "11";
chr14	StringTie	exon	65747296	65747827	1000	+	.	gene_id "MSTRG.58303"; transcript_id "MSTRG.58303.7"; exon_number "12";
chr14	StringTie	transcript	65615972	65635101	1000	+	.	gene_id "MSTRG.58303"; transcript_id "MSTRG.58303.70";
chr14	StringTie	exon	65615972	65616093	1000	+	.	gene_id "MSTRG.58303"; transcript_id "MSTRG.58303.70"; exon_number "1";
chr14	StringTie	exon	65616211	65616373	1000	+	.	gene_id "MSTRG.58303"; transcript_id "MSTRG.58303.70"; exon_number "2";
chr14	StringTie	exon	65629492	65629606	1000	+	.	gene_id "MSTRG.58303"; transcript_id "MSTRG.58303.70"; exon_number "3";
chr14	StringTie	exon	65633386	65635101	1000	+	.	gene_id "MSTRG.58303"; transcript_id "MSTRG.58303.70"; exon_number "4";
chr14	StringTie	transcript	65615974	65631880	1000	+	.	gene_id "MSTRG.58303"; transcript_id "MSTRG.58303.71";
chr14	StringTie	exon	65615974	65616093	1000	+	.	gene_id "MSTRG.58303"; transcript_id "MSTRG.58303.71"; exon_number "1";
chr14	StringTie	exon	65616211	65616373	1000	+	.	gene_id "MSTRG.58303"; transcript_id "MSTRG.58303.71"; exon_number "2";
chr14	StringTie	exon	65629492	65629606	1000	+	.	gene_id "MSTRG.58303"; transcript_id "MSTRG.58303.71"; exon_number "3";
chr14	StringTie	exon	65631003	65631880	1000	+	.	gene_id "MSTRG.58303"; transcript_id "MSTRG.58303.71"; exon_number "4";
chr14	StringTie	transcript	65615976	65655995	1000	+	.	gene_id "MSTRG.58303"; transcript_id "MSTRG.58303.72";
chr14	StringTie	exon	65615976	65616093	1000	+	.	gene_id "MSTRG.58303"; transcript_id "MSTRG.58303.72"; exon_number "1";
chr14	StringTie	exon	65616211	65616373	1000	+	.	gene_id "MSTRG.58303"; transcript_id "MSTRG.58303.72"; exon_number "2";
chr14	StringTie	exon	65629492	65629606	1000	+	.	gene_id "MSTRG.58303"; transcript_id "MSTRG.58303.72"; exon_number "3";
chr14	StringTie	exon	65655630	65655995	1000	+	.	gene_id "MSTRG.58303"; transcript_id "MSTRG.58303.72"; exon_number "4";
chr14	StringTie	transcript	65615977	65669488	1000	+	.	gene_id "MSTRG.58303"; transcript_id "MSTRG.58303.73";
chr14	StringTie	exon	65615977	65616050	1000	+	.	gene_id "MSTRG.58303"; transcript_id "MSTRG.58303.73"; exon_number "1";
chr14	StringTie	exon	65629559	65629606	1000	+	.	gene_id "MSTRG.58303"; transcript_id "MSTRG.58303.73"; exon_number "2";
chr14	StringTie	exon	65669243	65669488	1000	+	.	gene_id "MSTRG.58303"; transcript_id "MSTRG.58303.73"; exon_number "3";
chr14	StringTie	transcript	65615977	65630519	1000	+	.	gene_id "MSTRG.58303"; transcript_id "MSTRG.58303.74";
chr14	StringTie	exon	65615977	65616093	1000	+	.	gene_id "MSTRG.58303"; transcript_id "MSTRG.58303.74"; exon_number "1";
chr14	StringTie	exon	65616211	65616373	1000	+	.	gene_id "MSTRG.58303"; transcript_id "MSTRG.58303.74"; exon_number "2";
chr14	StringTie	exon	65629492	65629606	1000	+	.	gene_id "MSTRG.58303"; transcript_id "MSTRG.58303.74"; exon_number "3";
chr14	StringTie	exon	65630353	65630519	1000	+	.	gene_id "MSTRG.58303"; transcript_id "MSTRG.58303.74"; exon_number "4";
chr14	StringTie	transcript	65615977	65669494	1000	+	.	gene_id "MSTRG.58303"; transcript_id "MSTRG.58303.75";
chr14	StringTie	exon	65615977	65616093	1000	+	.	gene_id "MSTRG.58303"; transcript_id "MSTRG.58303.75"; exon_number "1";
chr14	StringTie	exon	65616211	65616373	1000	+	.	gene_id "MSTRG.58303"; transcript_id "MSTRG.58303.75"; exon_number "2";
chr14	StringTie	exon	65629492	65629606	1000	+	.	gene_id "MSTRG.58303"; transcript_id "MSTRG.58303.75"; exon_number "3";
chr14	StringTie	exon	65646522	65646598	1000	+	.	gene_id "MSTRG.58303"; transcript_id "MSTRG.58303.75"; exon_number "4";
chr14	StringTie	exon	65669243	65669494	1000	+	.	gene_id "MSTRG.58303"; transcript_id "MSTRG.58303.75"; exon_number "5";
chr14	StringTie	transcript	65636516	65744165	1000	+	.	gene_id "MSTRG.58303"; transcript_id "MSTRG.58303.76";
chr14	StringTie	exon	65636516	65636622	1000	+	.	gene_id "MSTRG.58303"; transcript_id "MSTRG.58303.76"; exon_number "1";
chr14	StringTie	exon	65646520	65646598	1000	+	.	gene_id "MSTRG.58303"; transcript_id "MSTRG.58303.76"; exon_number "2";
chr14	StringTie	exon	65669243	65669480	1000	+	.	gene_id "MSTRG.58303"; transcript_id "MSTRG.58303.76"; exon_number "3";
chr14	StringTie	exon	65721775	65722021	1000	+	.	gene_id "MSTRG.58303"; transcript_id "MSTRG.58303.76"; exon_number "4";
chr14	StringTie	exon	65724147	65724323	1000	+	.	gene_id "MSTRG.58303"; transcript_id "MSTRG.58303.76"; exon_number "5";
chr14	StringTie	exon	65733231	65733381	1000	+	.	gene_id "MSTRG.58303"; transcript_id "MSTRG.58303.76"; exon_number "6";
chr14	StringTie	exon	65742163	65744165	1000	+	.	gene_id "MSTRG.58303"; transcript_id "MSTRG.58303.76"; exon_number "7";
chr14	StringTie	transcript	65640280	65669482	1000	+	.	gene_id "MSTRG.58303"; transcript_id "MSTRG.58303.79";
chr14	StringTie	exon	65640280	65640300	1000	+	.	gene_id "MSTRG.58303"; transcript_id "MSTRG.58303.79"; exon_number "1";
chr14	StringTie	exon	65669243	65669482	1000	+	.	gene_id "MSTRG.58303"; transcript_id "MSTRG.58303.79"; exon_number "2";
chr14	StringTie	transcript	65409380	65758529	1000	+	.	gene_id "MSTRG.58303"; transcript_id "MSTRG.58303.8";
chr14	StringTie	exon	65409380	65411993	1000	+	.	gene_id "MSTRG.58303"; transcript_id "MSTRG.58303.8"; exon_number "1";
chr14	StringTie	exon	65455621	65455718	1000	+	.	gene_id "MSTRG.58303"; transcript_id "MSTRG.58303.8"; exon_number "2";
chr14	StringTie	exon	65561337	65561766	1000	+	.	gene_id "MSTRG.58303"; transcript_id "MSTRG.58303.8"; exon_number "3";
chr14	StringTie	exon	65615978	65616093	1000	+	.	gene_id "MSTRG.58303"; transcript_id "MSTRG.58303.8"; exon_number "4";
chr14	StringTie	exon	65616211	65616373	1000	+	.	gene_id "MSTRG.58303"; transcript_id "MSTRG.58303.8"; exon_number "5";
chr14	StringTie	exon	65629492	65629606	1000	+	.	gene_id "MSTRG.58303"; transcript_id "MSTRG.58303.8"; exon_number "6";
chr14	StringTie	exon	65669243	65669480	1000	+	.	gene_id "MSTRG.58303"; transcript_id "MSTRG.58303.8"; exon_number "7";
chr14	StringTie	exon	65721775	65722021	1000	+	.	gene_id "MSTRG.58303"; transcript_id "MSTRG.58303.8"; exon_number "8";
chr14	StringTie	exon	65724147	65724323	1000	+	.	gene_id "MSTRG.58303"; transcript_id "MSTRG.58303.8"; exon_number "9";
chr14	StringTie	exon	65733231	65733381	1000	+	.	gene_id "MSTRG.58303"; transcript_id "MSTRG.58303.8"; exon_number "10";
chr14	StringTie	exon	65742093	65743475	1000	+	.	gene_id "MSTRG.58303"; transcript_id "MSTRG.58303.8"; exon_number "11";
chr14	StringTie	exon	65750942	65751068	1000	+	.	gene_id "MSTRG.58303"; transcript_id "MSTRG.58303.8"; exon_number "12";
```
