## Additional File 7 - TCGA transcript assembly for "Widespread 3’ UTR splicing regulates expression of oncogene transcripts in sequence-dependent and independent manners": all_tissues_agg-agg-agg.gtf (part 1569 of 2216)

```
chr14	StringTie	exon	65752647	65758529	1000	+	.	gene_id "MSTRG.58303"; transcript_id "MSTRG.58303.8"; exon_number "13";
chr14	StringTie	transcript	65659872	65669482	1000	+	.	gene_id "MSTRG.58303"; transcript_id "MSTRG.58303.80";
chr14	StringTie	exon	65659872	65659898	1000	+	.	gene_id "MSTRG.58303"; transcript_id "MSTRG.58303.80"; exon_number "1";
chr14	StringTie	exon	65669243	65669482	1000	+	.	gene_id "MSTRG.58303"; transcript_id "MSTRG.58303.80"; exon_number "2";
chr14	StringTie	transcript	65663093	65672652	1000	+	.	gene_id "MSTRG.58303"; transcript_id "MSTRG.58303.81";
chr14	StringTie	exon	65663093	65663188	1000	+	.	gene_id "MSTRG.58303"; transcript_id "MSTRG.58303.81"; exon_number "1";
chr14	StringTie	exon	65669243	65669480	1000	+	.	gene_id "MSTRG.58303"; transcript_id "MSTRG.58303.81"; exon_number "2";
chr14	StringTie	exon	65672479	65672652	1000	+	.	gene_id "MSTRG.58303"; transcript_id "MSTRG.58303.81"; exon_number "3";
chr14	StringTie	transcript	65696249	65754043	1000	+	.	gene_id "MSTRG.58303"; transcript_id "MSTRG.58303.82";
chr14	StringTie	exon	65696249	65706239	1000	+	.	gene_id "MSTRG.58303"; transcript_id "MSTRG.58303.82"; exon_number "1";
chr14	StringTie	exon	65721775	65722021	1000	+	.	gene_id "MSTRG.58303"; transcript_id "MSTRG.58303.82"; exon_number "2";
chr14	StringTie	exon	65724147	65724323	1000	+	.	gene_id "MSTRG.58303"; transcript_id "MSTRG.58303.82"; exon_number "3";
chr14	StringTie	exon	65733231	65733381	1000	+	.	gene_id "MSTRG.58303"; transcript_id "MSTRG.58303.82"; exon_number "4";
chr14	StringTie	exon	65742093	65743475	1000	+	.	gene_id "MSTRG.58303"; transcript_id "MSTRG.58303.82"; exon_number "5";
chr14	StringTie	exon	65753726	65754043	1000	+	.	gene_id "MSTRG.58303"; transcript_id "MSTRG.58303.82"; exon_number "6";
chr14	StringTie	transcript	65706055	65747455	1000	+	.	gene_id "MSTRG.58303"; transcript_id "MSTRG.58303.83";
chr14	StringTie	exon	65706055	65706239	1000	+	.	gene_id "MSTRG.58303"; transcript_id "MSTRG.58303.83"; exon_number "1";
chr14	StringTie	exon	65721775	65722021	1000	+	.	gene_id "MSTRG.58303"; transcript_id "MSTRG.58303.83"; exon_number "2";
chr14	StringTie	exon	65724147	65724323	1000	+	.	gene_id "MSTRG.58303"; transcript_id "MSTRG.58303.83"; exon_number "3";
chr14	StringTie	exon	65733231	65733381	1000	+	.	gene_id "MSTRG.58303"; transcript_id "MSTRG.58303.83"; exon_number "4";
chr14	StringTie	exon	65742093	65743475	1000	+	.	gene_id "MSTRG.58303"; transcript_id "MSTRG.58303.83"; exon_number "5";
chr14	StringTie	exon	65747296	65747455	1000	+	.	gene_id "MSTRG.58303"; transcript_id "MSTRG.58303.83"; exon_number "6";
chr14	StringTie	transcript	65706185	65750974	1000	+	.	gene_id "MSTRG.58303"; transcript_id "MSTRG.58303.84";
chr14	StringTie	exon	65706185	65706239	1000	+	.	gene_id "MSTRG.58303"; transcript_id "MSTRG.58303.84"; exon_number "1";
chr14	StringTie	exon	65721775	65722021	1000	+	.	gene_id "MSTRG.58303"; transcript_id "MSTRG.58303.84"; exon_number "2";
chr14	StringTie	exon	65724147	65724323	1000	+	.	gene_id "MSTRG.58303"; transcript_id "MSTRG.58303.84"; exon_number "3";
chr14	StringTie	exon	65733231	65733381	1000	+	.	gene_id "MSTRG.58303"; transcript_id "MSTRG.58303.84"; exon_number "4";
chr14	StringTie	exon	65742093	65743475	1000	+	.	gene_id "MSTRG.58303"; transcript_id "MSTRG.58303.84"; exon_number "5";
chr14	StringTie	exon	65750942	65750974	1000	+	.	gene_id "MSTRG.58303"; transcript_id "MSTRG.58303.84"; exon_number "6";
chr14	StringTie	transcript	65706187	65753899	1000	+	.	gene_id "MSTRG.58303"; transcript_id "MSTRG.58303.85";
chr14	StringTie	exon	65706187	65706239	1000	+	.	gene_id "MSTRG.58303"; transcript_id "MSTRG.58303.85"; exon_number "1";
chr14	StringTie	exon	65721775	65722021	1000	+	.	gene_id "MSTRG.58303"; transcript_id "MSTRG.58303.85"; exon_number "2";
chr14	StringTie	exon	65724147	65724323	1000	+	.	gene_id "MSTRG.58303"; transcript_id "MSTRG.58303.85"; exon_number "3";
chr14	StringTie	exon	65733231	65733381	1000	+	.	gene_id "MSTRG.58303"; transcript_id "MSTRG.58303.85"; exon_number "4";
chr14	StringTie	exon	65742093	65744138	1000	+	.	gene_id "MSTRG.58303"; transcript_id "MSTRG.58303.85"; exon_number "5";
chr14	StringTie	exon	65753726	65753899	1000	+	.	gene_id "MSTRG.58303"; transcript_id "MSTRG.58303.85"; exon_number "6";
chr14	StringTie	transcript	65708305	65744400	1000	+	.	gene_id "MSTRG.58303"; transcript_id "MSTRG.58303.86";
chr14	StringTie	exon	65708305	65708347	1000	+	.	gene_id "MSTRG.58303"; transcript_id "MSTRG.58303.86"; exon_number "1";
chr14	StringTie	exon	65721775	65722021	1000	+	.	gene_id "MSTRG.58303"; transcript_id "MSTRG.58303.86"; exon_number "2";
chr14	StringTie	exon	65724147	65724323	1000	+	.	gene_id "MSTRG.58303"; transcript_id "MSTRG.58303.86"; exon_number "3";
chr14	StringTie	exon	65733231	65733381	1000	+	.	gene_id "MSTRG.58303"; transcript_id "MSTRG.58303.86"; exon_number "4";
chr14	StringTie	exon	65742093	65744400	1000	+	.	gene_id "MSTRG.58303"; transcript_id "MSTRG.58303.86"; exon_number "5";
chr14	StringTie	transcript	65720930	65744322	1000	+	.	gene_id "MSTRG.58303"; transcript_id "MSTRG.58303.87";
chr14	StringTie	exon	65720930	65721098	1000	+	.	gene_id "MSTRG.58303"; transcript_id "MSTRG.58303.87"; exon_number "1";
chr14	StringTie	exon	65721775	65722021	1000	+	.	gene_id "MSTRG.58303"; transcript_id "MSTRG.58303.87"; exon_number "2";
chr14	StringTie	exon	65724147	65724323	1000	+	.	gene_id "MSTRG.58303"; transcript_id "MSTRG.58303.87"; exon_number "3";
chr14	StringTie	exon	65733231	65733381	1000	+	.	gene_id "MSTRG.58303"; transcript_id "MSTRG.58303.87"; exon_number "4";
chr14	StringTie	exon	65742093	65744322	1000	+	.	gene_id "MSTRG.58303"; transcript_id "MSTRG.58303.87"; exon_number "5";
chr14	StringTie	transcript	65752028	65758507	1000	+	.	gene_id "MSTRG.58303"; transcript_id "MSTRG.58303.88";
chr14	StringTie	exon	65752028	65752761	1000	+	.	gene_id "MSTRG.58303"; transcript_id "MSTRG.58303.88"; exon_number "1";
chr14	StringTie	exon	65753726	65758507	1000	+	.	gene_id "MSTRG.58303"; transcript_id "MSTRG.58303.88"; exon_number "2";
chr14	StringTie	transcript	65410391	65747327	1000	+	.	gene_id "MSTRG.58303"; transcript_id "MSTRG.58303.9";
chr14	StringTie	exon	65410391	65411993	1000	+	.	gene_id "MSTRG.58303"; transcript_id "MSTRG.58303.9"; exon_number "1";
chr14	StringTie	exon	65455621	65455718	1000	+	.	gene_id "MSTRG.58303"; transcript_id "MSTRG.58303.9"; exon_number "2";
chr14	StringTie	exon	65561337	65561766	1000	+	.	gene_id "MSTRG.58303"; transcript_id "MSTRG.58303.9"; exon_number "3";
chr14	StringTie	exon	65615978	65616093	1000	+	.	gene_id "MSTRG.58303"; transcript_id "MSTRG.58303.9"; exon_number "4";
chr14	StringTie	exon	65616211	65616373	1000	+	.	gene_id "MSTRG.58303"; transcript_id "MSTRG.58303.9"; exon_number "5";
chr14	StringTie	exon	65629492	65629606	1000	+	.	gene_id "MSTRG.58303"; transcript_id "MSTRG.58303.9"; exon_number "6";
chr14	StringTie	exon	65669243	65669480	1000	+	.	gene_id "MSTRG.58303"; transcript_id "MSTRG.58303.9"; exon_number "7";
chr14	StringTie	exon	65721775	65722021	1000	+	.	gene_id "MSTRG.58303"; transcript_id "MSTRG.58303.9"; exon_number "8";
chr14	StringTie	exon	65724147	65724323	1000	+	.	gene_id "MSTRG.58303"; transcript_id "MSTRG.58303.9"; exon_number "9";
chr14	StringTie	exon	65733231	65733381	1000	+	.	gene_id "MSTRG.58303"; transcript_id "MSTRG.58303.9"; exon_number "10";
chr14	StringTie	exon	65742093	65744138	1000	+	.	gene_id "MSTRG.58303"; transcript_id "MSTRG.58303.9"; exon_number "11";
chr14	StringTie	exon	65747296	65747327	1000	+	.	gene_id "MSTRG.58303"; transcript_id "MSTRG.58303.9"; exon_number "12";
chr14	StringTie	transcript	65411170	65412690	1000	-	.	gene_id "MSTRG.58304"; transcript_id "ENST00000621019"; gene_name "FUT8-AS1"; ref_gene_id "ENSG00000276116";
chr14	StringTie	exon	65411170	65412690	1000	-	.	gene_id "MSTRG.58304"; transcript_id "ENST00000621019"; exon_number "1"; gene_name "FUT8-AS1"; ref_gene_id "ENSG00000276116";
chr14	StringTie	transcript	65404860	65412690	1000	-	.	gene_id "MSTRG.58304"; transcript_id "MSTRG.58304.1";
chr14	StringTie	exon	65404860	65407109	1000	-	.	gene_id "MSTRG.58304"; transcript_id "MSTRG.58304.1"; exon_number "1";
chr14	StringTie	exon	65411820	65412690	1000	-	.	gene_id "MSTRG.58304"; transcript_id "MSTRG.58304.1"; exon_number "2";
chr14	StringTie	transcript	65467807	65468341	1000	-	.	gene_id "MSTRG.58305"; transcript_id "ENST00000465083"; gene_name "RPL21P8"; ref_gene_id "ENSG00000180662";
chr14	StringTie	exon	65467807	65468341	1000	-	.	gene_id "MSTRG.58305"; transcript_id "ENST00000465083"; exon_number "1"; gene_name "RPL21P8"; ref_gene_id "ENSG00000180662";
chr14	StringTie	transcript	65471102	65471186	1000	+	.	gene_id "MSTRG.58306"; transcript_id "ENST00000385047"; gene_name "MIR625"; ref_gene_id "ENSG00000207781";
chr14	StringTie	exon	65471102	65471186	1000	+	.	gene_id "MSTRG.58306"; transcript_id "ENST00000385047"; exon_number "1"; gene_name "MIR625"; ref_gene_id "ENSG00000207781";
chr14	StringTie	transcript	65528830	65529574	1000	-	.	gene_id "MSTRG.58307"; transcript_id "ENST00000555940"; gene_name "EIF1AXP2"; ref_gene_id "ENSG00000258980";
chr14	StringTie	exon	65528830	65529199	1000	-	.	gene_id "MSTRG.58307"; transcript_id "ENST00000555940"; exon_number "1"; gene_name "EIF1AXP2"; ref_gene_id "ENSG00000258980";
chr14	StringTie	exon	65529532	65529574	1000	-	.	gene_id "MSTRG.58307"; transcript_id "ENST00000555940"; exon_number "2"; gene_name "EIF1AXP2"; ref_gene_id "ENSG00000258980";
chr14	StringTie	transcript	65696259	65726817	1000	-	.	gene_id "MSTRG.58308"; transcript_id "MSTRG.58308.1";
chr14	StringTie	exon	65696259	65697988	1000	-	.	gene_id "MSTRG.58308"; transcript_id "MSTRG.58308.1"; exon_number "1";
chr14	StringTie	exon	65721116	65721232	1000	-	.	gene_id "MSTRG.58308"; transcript_id "MSTRG.58308.1"; exon_number "2";
chr14	StringTie	exon	65726408	65726817	1000	-	.	gene_id "MSTRG.58308"; transcript_id "MSTRG.58308.1"; exon_number "3";
chr14	StringTie	transcript	67182788	67183056	1000	.	.	gene_id "MSTRG.58309"; transcript_id "MSTRG.58309.1";
chr14	StringTie	exon	67182788	67183056	1000	.	.	gene_id "MSTRG.58309"; transcript_id "MSTRG.58309.1"; exon_number "1";
chr1	StringTie	transcript	80854043	80856680	1000	.	.	gene_id "MSTRG.5831"; transcript_id "MSTRG.5831.1";
chr1	StringTie	exon	80854043	80856680	1000	.	.	gene_id "MSTRG.5831"; transcript_id "MSTRG.5831.1"; exon_number "1";
chr14	StringTie	transcript	67183945	67185965	1000	.	.	gene_id "MSTRG.58310"; transcript_id "MSTRG.58310.1";
chr14	StringTie	exon	67183945	67185965	1000	.	.	gene_id "MSTRG.58310"; transcript_id "MSTRG.58310.1"; exon_number "1";
chr14	StringTie	transcript	65954971	65969278	1000	+	.	gene_id "MSTRG.58311"; transcript_id "MSTRG.58311.1";
chr14	StringTie	exon	65954971	65955092	1000	+	.	gene_id "MSTRG.58311"; transcript_id "MSTRG.58311.1"; exon_number "1";
chr14	StringTie	exon	65966628	65966813	1000	+	.	gene_id "MSTRG.58311"; transcript_id "MSTRG.58311.1"; exon_number "2";
chr14	StringTie	exon	65968302	65968408	1000	+	.	gene_id "MSTRG.58311"; transcript_id "MSTRG.58311.1"; exon_number "3";
chr14	StringTie	exon	65968961	65969278	1000	+	.	gene_id "MSTRG.58311"; transcript_id "MSTRG.58311.1"; exon_number "4";
chr14	StringTie	transcript	65957297	66004523	1000	-	.	gene_id "MSTRG.58312"; transcript_id "ENST00000554907"; gene_name "CTD-2014B16.3"; ref_gene_id "ENSG00000258847";
chr14	StringTie	exon	65957297	65957855	1000	-	.	gene_id "MSTRG.58312"; transcript_id "ENST00000554907"; exon_number "1"; gene_name "CTD-2014B16.3"; ref_gene_id "ENSG00000258847";
chr14	StringTie	exon	65988570	65988650	1000	-	.	gene_id "MSTRG.58312"; transcript_id "ENST00000554907"; exon_number "2"; gene_name "CTD-2014B16.3"; ref_gene_id "ENSG00000258847";
chr14	StringTie	exon	65989680	65989743	1000	-	.	gene_id "MSTRG.58312"; transcript_id "ENST00000554907"; exon_number "3"; gene_name "CTD-2014B16.3"; ref_gene_id "ENSG00000258847";
chr14	StringTie	exon	66004455	66004523	1000	-	.	gene_id "MSTRG.58312"; transcript_id "ENST00000554907"; exon_number "4"; gene_name "CTD-2014B16.3"; ref_gene_id "ENSG00000258847";
chr14	StringTie	transcript	66494644	66496334	1000	-	.	gene_id "MSTRG.58312"; transcript_id "ENST00000555377"; gene_name "RP11-72M17.1"; ref_gene_id "ENSG00000258561";
chr14	StringTie	exon	66494644	66494856	1000	-	.	gene_id "MSTRG.58312"; transcript_id "ENST00000555377"; exon_number "1"; gene_name "RP11-72M17.1"; ref_gene_id "ENSG00000258561";
chr14	StringTie	exon	66496262	66496334	1000	-	.	gene_id "MSTRG.58312"; transcript_id "ENST00000555377"; exon_number "2"; gene_name "RP11-72M17.1"; ref_gene_id "ENSG00000258561";
chr14	StringTie	transcript	66212810	66496325	1000	-	.	gene_id "MSTRG.58312"; transcript_id "ENST00000556361"; gene_name "RP11-72M17.1"; ref_gene_id "ENSG00000258561";
chr14	StringTie	exon	66212810	66213105	1000	-	.	gene_id "MSTRG.58312"; transcript_id "ENST00000556361"; exon_number "1"; gene_name "RP11-72M17.1"; ref_gene_id "ENSG00000258561";
chr14	StringTie	exon	66213899	66213951	1000	-	.	gene_id "MSTRG.58312"; transcript_id "ENST00000556361"; exon_number "2"; gene_name "RP11-72M17.1"; ref_gene_id "ENSG00000258561";
chr14	StringTie	exon	66249206	66249234	1000	-	.	gene_id "MSTRG.58312"; transcript_id "ENST00000556361"; exon_number "3"; gene_name "RP11-72M17.1"; ref_gene_id "ENSG00000258561";
chr14	StringTie	exon	66496262	66496325	1000	-	.	gene_id "MSTRG.58312"; transcript_id "ENST00000556361"; exon_number "4"; gene_name "RP11-72M17.1"; ref_gene_id "ENSG00000258561";
chr14	StringTie	transcript	66230333	66509394	1000	-	.	gene_id "MSTRG.58312"; transcript_id "ENST00000556874"; gene_name "RP11-72M17.1"; ref_gene_id "ENSG00000258561";
chr14	StringTie	exon	66230333	66230895	1000	-	.	gene_id "MSTRG.58312"; transcript_id "ENST00000556874"; exon_number "1"; gene_name "RP11-72M17.1"; ref_gene_id "ENSG00000258561";
chr14	StringTie	exon	66496198	66496342	1000	-	.	gene_id "MSTRG.58312"; transcript_id "ENST00000556874"; exon_number "2"; gene_name "RP11-72M17.1"; ref_gene_id "ENSG00000258561";
chr14	StringTie	exon	66504875	66504990	1000	-	.	gene_id "MSTRG.58312"; transcript_id "ENST00000556874"; exon_number "3"; gene_name "RP11-72M17.1"; ref_gene_id "ENSG00000258561";
chr14	StringTie	exon	66505285	66505345	1000	-	.	gene_id "MSTRG.58312"; transcript_id "ENST00000556874"; exon_number "4"; gene_name "RP11-72M17.1"; ref_gene_id "ENSG00000258561";
chr14	StringTie	exon	66509074	66509394	1000	-	.	gene_id "MSTRG.58312"; transcript_id "ENST00000556874"; exon_number "5"; gene_name "RP11-72M17.1"; ref_gene_id "ENSG00000258561";
chr14	StringTie	transcript	65986967	65987447	1000	-	.	gene_id "MSTRG.58312"; transcript_id "ENST00000616012"; gene_name "CTD-2014B16.5"; ref_gene_id "ENSG00000277651";
chr14	StringTie	exon	65986967	65987447	1000	-	.	gene_id "MSTRG.58312"; transcript_id "ENST00000616012"; exon_number "1"; gene_name "CTD-2014B16.5"; ref_gene_id "ENSG00000277651";
chr14	StringTie	transcript	65956922	65992099	1000	-	.	gene_id "MSTRG.58312"; transcript_id "MSTRG.58312.1";
chr14	StringTie	exon	65956922	65957855	1000	-	.	gene_id "MSTRG.58312"; transcript_id "MSTRG.58312.1"; exon_number "1";
chr14	StringTie	exon	65964016	65964279	1000	-	.	gene_id "MSTRG.58312"; transcript_id "MSTRG.58312.1"; exon_number "2";
chr14	StringTie	exon	65988570	65988650	1000	-	.	gene_id "MSTRG.58312"; transcript_id "MSTRG.58312.1"; exon_number "3";
chr14	StringTie	exon	65989680	65989743	1000	-	.	gene_id "MSTRG.58312"; transcript_id "MSTRG.58312.1"; exon_number "4";
chr14	StringTie	exon	65992081	65992099	1000	-	.	gene_id "MSTRG.58312"; transcript_id "MSTRG.58312.1"; exon_number "5";
chr14	StringTie	transcript	65986987	65989954	1000	-	.	gene_id "MSTRG.58312"; transcript_id "MSTRG.58312.10";
chr14	StringTie	exon	65986987	65987874	1000	-	.	gene_id "MSTRG.58312"; transcript_id "MSTRG.58312.10"; exon_number "1";
chr14	StringTie	exon	65989680	65989954	1000	-	.	gene_id "MSTRG.58312"; transcript_id "MSTRG.58312.10"; exon_number "2";
chr14	StringTie	transcript	66093113	66118024	1000	-	.	gene_id "MSTRG.58312"; transcript_id "MSTRG.58312.11";
chr14	StringTie	exon	66093113	66093638	1000	-	.	gene_id "MSTRG.58312"; transcript_id "MSTRG.58312.11"; exon_number "1";
chr14	StringTie	exon	66117820	66118024	1000	-	.	gene_id "MSTRG.58312"; transcript_id "MSTRG.58312.11"; exon_number "2";
chr14	StringTie	transcript	66093334	66117943	1000	-	.	gene_id "MSTRG.58312"; transcript_id "MSTRG.58312.12";
chr14	StringTie	exon	66093334	66093499	1000	-	.	gene_id "MSTRG.58312"; transcript_id "MSTRG.58312.12"; exon_number "1";
chr14	StringTie	exon	66117820	66117943	1000	-	.	gene_id "MSTRG.58312"; transcript_id "MSTRG.58312.12"; exon_number "2";
chr14	StringTie	transcript	66212852	66221260	1000	-	.	gene_id "MSTRG.58312"; transcript_id "MSTRG.58312.14";
chr14	StringTie	exon	66212852	66213105	1000	-	.	gene_id "MSTRG.58312"; transcript_id "MSTRG.58312.14"; exon_number "1";
chr14	StringTie	exon	66213899	66213951	1000	-	.	gene_id "MSTRG.58312"; transcript_id "MSTRG.58312.14"; exon_number "2";
chr14	StringTie	exon	66221203	66221260	1000	-	.	gene_id "MSTRG.58312"; transcript_id "MSTRG.58312.14"; exon_number "3";
chr14	StringTie	transcript	66255973	66263567	1000	-	.	gene_id "MSTRG.58312"; transcript_id "MSTRG.58312.16";
chr14	StringTie	exon	66255973	66257461	1000	-	.	gene_id "MSTRG.58312"; transcript_id "MSTRG.58312.16"; exon_number "1";
chr14	StringTie	exon	66263537	66263567	1000	-	.	gene_id "MSTRG.58312"; transcript_id "MSTRG.58312.16"; exon_number "2";
chr14	StringTie	transcript	66256462	66507863	1000	-	.	gene_id "MSTRG.58312"; transcript_id "MSTRG.58312.17";
chr14	StringTie	exon	66256462	66257461	1000	-	.	gene_id "MSTRG.58312"; transcript_id "MSTRG.58312.17"; exon_number "1";
chr14	StringTie	exon	66496262	66496342	1000	-	.	gene_id "MSTRG.58312"; transcript_id "MSTRG.58312.17"; exon_number "2";
chr14	StringTie	exon	66505285	66505345	1000	-	.	gene_id "MSTRG.58312"; transcript_id "MSTRG.58312.17"; exon_number "3";
chr14	StringTie	exon	66507643	66507863	1000	-	.	gene_id "MSTRG.58312"; transcript_id "MSTRG.58312.17"; exon_number "4";
chr14	StringTie	transcript	66256525	66505347	1000	-	.	gene_id "MSTRG.58312"; transcript_id "MSTRG.58312.18";
chr14	StringTie	exon	66256525	66257461	1000	-	.	gene_id "MSTRG.58312"; transcript_id "MSTRG.58312.18"; exon_number "1";
chr14	StringTie	exon	66476393	66476636	1000	-	.	gene_id "MSTRG.58312"; transcript_id "MSTRG.58312.18"; exon_number "2";
chr14	StringTie	exon	66496262	66496342	1000	-	.	gene_id "MSTRG.58312"; transcript_id "MSTRG.58312.18"; exon_number "3";
chr14	StringTie	exon	66505285	66505347	1000	-	.	gene_id "MSTRG.58312"; transcript_id "MSTRG.58312.18"; exon_number "4";
chr14	StringTie	transcript	66493872	66508699	1000	-	.	gene_id "MSTRG.58312"; transcript_id "MSTRG.58312.19";
chr14	StringTie	exon	66493872	66494856	1000	-	.	gene_id "MSTRG.58312"; transcript_id "MSTRG.58312.19"; exon_number "1";
chr14	StringTie	exon	66496262	66496342	1000	-	.	gene_id "MSTRG.58312"; transcript_id "MSTRG.58312.19"; exon_number "2";
chr14	StringTie	exon	66505285	66505345	1000	-	.	gene_id "MSTRG.58312"; transcript_id "MSTRG.58312.19"; exon_number "3";
chr14	StringTie	exon	66507643	66508699	1000	-	.	gene_id "MSTRG.58312"; transcript_id "MSTRG.58312.19"; exon_number "4";
chr14	StringTie	transcript	65956924	66507827	1000	-	.	gene_id "MSTRG.58312"; transcript_id "MSTRG.58312.2";
chr14	StringTie	exon	65956924	65957855	1000	-	.	gene_id "MSTRG.58312"; transcript_id "MSTRG.58312.2"; exon_number "1";
chr14	StringTie	exon	65988570	65988650	1000	-	.	gene_id "MSTRG.58312"; transcript_id "MSTRG.58312.2"; exon_number "2";
chr14	StringTie	exon	65989680	65989743	1000	-	.	gene_id "MSTRG.58312"; transcript_id "MSTRG.58312.2"; exon_number "3";
chr14	StringTie	exon	66117820	66117939	1000	-	.	gene_id "MSTRG.58312"; transcript_id "MSTRG.58312.2"; exon_number "4";
chr14	StringTie	exon	66496262	66496342	1000	-	.	gene_id "MSTRG.58312"; transcript_id "MSTRG.58312.2"; exon_number "5";
chr14	StringTie	exon	66505285	66505345	1000	-	.	gene_id "MSTRG.58312"; transcript_id "MSTRG.58312.2"; exon_number "6";
chr14	StringTie	exon	66507643	66507827	1000	-	.	gene_id "MSTRG.58312"; transcript_id "MSTRG.58312.2"; exon_number "7";
chr14	StringTie	transcript	66494673	66504934	1000	-	.	gene_id "MSTRG.58312"; transcript_id "MSTRG.58312.21";
chr14	StringTie	exon	66494673	66494856	1000	-	.	gene_id "MSTRG.58312"; transcript_id "MSTRG.58312.21"; exon_number "1";
chr14	StringTie	exon	66496262	66496342	1000	-	.	gene_id "MSTRG.58312"; transcript_id "MSTRG.58312.21"; exon_number "2";
chr14	StringTie	exon	66504875	66504934	1000	-	.	gene_id "MSTRG.58312"; transcript_id "MSTRG.58312.21"; exon_number "3";
chr14	StringTie	transcript	66494674	66508815	1000	-	.	gene_id "MSTRG.58312"; transcript_id "MSTRG.58312.22";
chr14	StringTie	exon	66494674	66494856	1000	-	.	gene_id "MSTRG.58312"; transcript_id "MSTRG.58312.22"; exon_number "1";
chr14	StringTie	exon	66496262	66496342	1000	-	.	gene_id "MSTRG.58312"; transcript_id "MSTRG.58312.22"; exon_number "2";
chr14	StringTie	exon	66505285	66505345	1000	-	.	gene_id "MSTRG.58312"; transcript_id "MSTRG.58312.22"; exon_number "3";
chr14	StringTie	exon	66507308	66508815	1000	-	.	gene_id "MSTRG.58312"; transcript_id "MSTRG.58312.22"; exon_number "4";
chr14	StringTie	transcript	66494675	66507341	1000	-	.	gene_id "MSTRG.58312"; transcript_id "MSTRG.58312.23";
chr14	StringTie	exon	66494675	66494856	1000	-	.	gene_id "MSTRG.58312"; transcript_id "MSTRG.58312.23"; exon_number "1";
chr14	StringTie	exon	66496262	66496342	1000	-	.	gene_id "MSTRG.58312"; transcript_id "MSTRG.58312.23"; exon_number "2";
chr14	StringTie	exon	66505285	66505345	1000	-	.	gene_id "MSTRG.58312"; transcript_id "MSTRG.58312.23"; exon_number "3";
chr14	StringTie	exon	66507295	66507341	1000	-	.	gene_id "MSTRG.58312"; transcript_id "MSTRG.58312.23"; exon_number "4";
chr14	StringTie	transcript	66494682	66507243	1000	-	.	gene_id "MSTRG.58312"; transcript_id "MSTRG.58312.24";
chr14	StringTie	exon	66494682	66494856	1000	-	.	gene_id "MSTRG.58312"; transcript_id "MSTRG.58312.24"; exon_number "1";
chr14	StringTie	exon	66496262	66496342	1000	-	.	gene_id "MSTRG.58312"; transcript_id "MSTRG.58312.24"; exon_number "2";
chr14	StringTie	exon	66505285	66505345	1000	-	.	gene_id "MSTRG.58312"; transcript_id "MSTRG.58312.24"; exon_number "3";
chr14	StringTie	exon	66507219	66507243	1000	-	.	gene_id "MSTRG.58312"; transcript_id "MSTRG.58312.24"; exon_number "4";
chr14	StringTie	transcript	65956934	65970172	1000	-	.	gene_id "MSTRG.58312"; transcript_id "MSTRG.58312.3";
chr14	StringTie	exon	65956934	65957855	1000	-	.	gene_id "MSTRG.58312"; transcript_id "MSTRG.58312.3"; exon_number "1";
chr14	StringTie	exon	65970111	65970172	1000	-	.	gene_id "MSTRG.58312"; transcript_id "MSTRG.58312.3"; exon_number "2";
chr14	StringTie	transcript	65956934	66118192	1000	-	.	gene_id "MSTRG.58312"; transcript_id "MSTRG.58312.4";
chr14	StringTie	exon	65956934	65957855	1000	-	.	gene_id "MSTRG.58312"; transcript_id "MSTRG.58312.4"; exon_number "1";
chr14	StringTie	exon	65988570	65988650	1000	-	.	gene_id "MSTRG.58312"; transcript_id "MSTRG.58312.4"; exon_number "2";
chr14	StringTie	exon	65989680	65989743	1000	-	.	gene_id "MSTRG.58312"; transcript_id "MSTRG.58312.4"; exon_number "3";
chr14	StringTie	exon	66117820	66117939	1000	-	.	gene_id "MSTRG.58312"; transcript_id "MSTRG.58312.4"; exon_number "4";
chr14	StringTie	exon	66118168	66118192	1000	-	.	gene_id "MSTRG.58312"; transcript_id "MSTRG.58312.4"; exon_number "5";
chr14	StringTie	transcript	65956954	65958808	1000	-	.	gene_id "MSTRG.58312"; transcript_id "MSTRG.58312.5";
chr14	StringTie	exon	65956954	65957855	1000	-	.	gene_id "MSTRG.58312"; transcript_id "MSTRG.58312.5"; exon_number "1";
chr14	StringTie	exon	65958001	65958808	1000	-	.	gene_id "MSTRG.58312"; transcript_id "MSTRG.58312.5"; exon_number "2";
chr14	StringTie	transcript	65986966	65989742	1000	-	.	gene_id "MSTRG.58312"; transcript_id "MSTRG.58312.7";
chr14	StringTie	exon	65986966	65987878	1000	-	.	gene_id "MSTRG.58312"; transcript_id "MSTRG.58312.7"; exon_number "1";
chr14	StringTie	exon	65988570	65988650	1000	-	.	gene_id "MSTRG.58312"; transcript_id "MSTRG.58312.7"; exon_number "2";
chr14	StringTie	exon	65989680	65989742	1000	-	.	gene_id "MSTRG.58312"; transcript_id "MSTRG.58312.7"; exon_number "3";
chr14	StringTie	transcript	65986967	65989847	1000	-	.	gene_id "MSTRG.58312"; transcript_id "MSTRG.58312.8";
chr14	StringTie	exon	65986967	65987874	1000	-	.	gene_id "MSTRG.58312"; transcript_id "MSTRG.58312.8"; exon_number "1";
chr14	StringTie	exon	65988570	65988650	1000	-	.	gene_id "MSTRG.58312"; transcript_id "MSTRG.58312.8"; exon_number "2";
chr14	StringTie	exon	65989680	65989847	1000	-	.	gene_id "MSTRG.58312"; transcript_id "MSTRG.58312.8"; exon_number "3";
chr14	StringTie	transcript	65987457	66015192	1000	+	.	gene_id "MSTRG.58313"; transcript_id "MSTRG.58313.1";
chr14	StringTie	exon	65987457	65987664	1000	+	.	gene_id "MSTRG.58313"; transcript_id "MSTRG.58313.1"; exon_number "1";
chr14	StringTie	exon	66014079	66014379	1000	+	.	gene_id "MSTRG.58313"; transcript_id "MSTRG.58313.1"; exon_number "2";
chr14	StringTie	exon	66015170	66015192	1000	+	.	gene_id "MSTRG.58313"; transcript_id "MSTRG.58313.1"; exon_number "3";
chr14	StringTie	transcript	66008549	66011316	1000	.	.	gene_id "MSTRG.58314"; transcript_id "MSTRG.58314.1";
chr14	StringTie	exon	66008549	66011316	1000	.	.	gene_id "MSTRG.58314"; transcript_id "MSTRG.58314.1"; exon_number "1";
chr14	StringTie	transcript	66012830	66013789	1000	-	.	gene_id "MSTRG.58315"; transcript_id "ENST00000445822"; gene_name "YBX1P1"; ref_gene_id "ENSG00000224861";
chr14	StringTie	exon	66012830	66013789	1000	-	.	gene_id "MSTRG.58315"; transcript_id "ENST00000445822"; exon_number "1"; gene_name "YBX1P1"; ref_gene_id "ENSG00000224861";
chr14	StringTie	transcript	66012073	66014265	1000	-	.	gene_id "MSTRG.58315"; transcript_id "MSTRG.58315.1";
chr14	StringTie	exon	66012073	66013129	1000	-	.	gene_id "MSTRG.58315"; transcript_id "MSTRG.58315.1"; exon_number "1";
chr14	StringTie	exon	66013166	66014265	1000	-	.	gene_id "MSTRG.58315"; transcript_id "MSTRG.58315.1"; exon_number "2";
chr14	StringTie	transcript	66012421	66013585	1000	-	.	gene_id "MSTRG.58315"; transcript_id "MSTRG.58315.10";
chr14	StringTie	exon	66012421	66013030	1000	-	.	gene_id "MSTRG.58315"; transcript_id "MSTRG.58315.10"; exon_number "1";
chr14	StringTie	exon	66013114	66013585	1000	-	.	gene_id "MSTRG.58315"; transcript_id "MSTRG.58315.10"; exon_number "2";
chr14	StringTie	transcript	66012421	66013789	1000	-	.	gene_id "MSTRG.58315"; transcript_id "MSTRG.58315.11";
chr14	StringTie	exon	66012421	66012566	1000	-	.	gene_id "MSTRG.58315"; transcript_id "MSTRG.58315.11"; exon_number "1";
chr14	StringTie	exon	66012611	66013789	1000	-	.	gene_id "MSTRG.58315"; transcript_id "MSTRG.58315.11"; exon_number "2";
chr14	StringTie	transcript	66012421	66013550	1000	-	.	gene_id "MSTRG.58315"; transcript_id "MSTRG.58315.12";
chr14	StringTie	exon	66012421	66013346	1000	-	.	gene_id "MSTRG.58315"; transcript_id "MSTRG.58315.12"; exon_number "1";
chr14	StringTie	exon	66013439	66013550	1000	-	.	gene_id "MSTRG.58315"; transcript_id "MSTRG.58315.12"; exon_number "2";
chr14	StringTie	transcript	66012421	66013547	1000	-	.	gene_id "MSTRG.58315"; transcript_id "MSTRG.58315.13";
chr14	StringTie	exon	66012421	66013398	1000	-	.	gene_id "MSTRG.58315"; transcript_id "MSTRG.58315.13"; exon_number "1";
chr14	StringTie	exon	66013423	66013547	1000	-	.	gene_id "MSTRG.58315"; transcript_id "MSTRG.58315.13"; exon_number "2";
chr14	StringTie	transcript	66012422	66013557	1000	-	.	gene_id "MSTRG.58315"; transcript_id "MSTRG.58315.14";
chr14	StringTie	exon	66012422	66013043	1000	-	.	gene_id "MSTRG.58315"; transcript_id "MSTRG.58315.14"; exon_number "1";
chr14	StringTie	exon	66013114	66013557	1000	-	.	gene_id "MSTRG.58315"; transcript_id "MSTRG.58315.14"; exon_number "2";
chr14	StringTie	transcript	66012426	66013924	1000	-	.	gene_id "MSTRG.58315"; transcript_id "MSTRG.58315.15";
chr14	StringTie	exon	66012426	66013522	1000	-	.	gene_id "MSTRG.58315"; transcript_id "MSTRG.58315.15"; exon_number "1";
chr14	StringTie	exon	66013628	66013924	1000	-	.	gene_id "MSTRG.58315"; transcript_id "MSTRG.58315.15"; exon_number "2";
chr14	StringTie	transcript	66012435	66013554	1000	-	.	gene_id "MSTRG.58315"; transcript_id "MSTRG.58315.16";
chr14	StringTie	exon	66012435	66013422	1000	-	.	gene_id "MSTRG.58315"; transcript_id "MSTRG.58315.16"; exon_number "1";
chr14	StringTie	exon	66013447	66013554	1000	-	.	gene_id "MSTRG.58315"; transcript_id "MSTRG.58315.16"; exon_number "2";
chr14	StringTie	transcript	66012567	66013740	1000	-	.	gene_id "MSTRG.58315"; transcript_id "MSTRG.58315.17";
chr14	StringTie	exon	66012567	66013404	1000	-	.	gene_id "MSTRG.58315"; transcript_id "MSTRG.58315.17"; exon_number "1";
chr14	StringTie	exon	66013547	66013740	1000	-	.	gene_id "MSTRG.58315"; transcript_id "MSTRG.58315.17"; exon_number "2";
chr14	StringTie	transcript	66012783	66013915	1000	-	.	gene_id "MSTRG.58315"; transcript_id "MSTRG.58315.18";
chr14	StringTie	exon	66012783	66013226	1000	-	.	gene_id "MSTRG.58315"; transcript_id "MSTRG.58315.18"; exon_number "1";
chr14	StringTie	exon	66013439	66013915	1000	-	.	gene_id "MSTRG.58315"; transcript_id "MSTRG.58315.18"; exon_number "2";
chr14	StringTie	transcript	66012255	66013929	1000	-	.	gene_id "MSTRG.58315"; transcript_id "MSTRG.58315.2";
chr14	StringTie	exon	66012255	66013232	1000	-	.	gene_id "MSTRG.58315"; transcript_id "MSTRG.58315.2"; exon_number "1";
chr14	StringTie	exon	66013259	66013929	1000	-	.	gene_id "MSTRG.58315"; transcript_id "MSTRG.58315.2"; exon_number "2";
chr14	StringTie	transcript	66012904	66013556	1000	-	.	gene_id "MSTRG.58315"; transcript_id "MSTRG.58315.20";
chr14	StringTie	exon	66012904	66013043	1000	-	.	gene_id "MSTRG.58315"; transcript_id "MSTRG.58315.20"; exon_number "1";
chr14	StringTie	exon	66013101	66013556	1000	-	.	gene_id "MSTRG.58315"; transcript_id "MSTRG.58315.20"; exon_number "2";
chr14	StringTie	transcript	66012905	66013533	1000	-	.	gene_id "MSTRG.58315"; transcript_id "MSTRG.58315.21";
chr14	StringTie	exon	66012905	66013129	1000	-	.	gene_id "MSTRG.58315"; transcript_id "MSTRG.58315.21"; exon_number "1";
chr14	StringTie	exon	66013259	66013533	1000	-	.	gene_id "MSTRG.58315"; transcript_id "MSTRG.58315.21"; exon_number "2";
chr14	StringTie	transcript	66012908	66014020	1000	-	.	gene_id "MSTRG.58315"; transcript_id "MSTRG.58315.22";
chr14	StringTie	exon	66012908	66013122	1000	-	.	gene_id "MSTRG.58315"; transcript_id "MSTRG.58315.22"; exon_number "1";
chr14	StringTie	exon	66013233	66014020	1000	-	.	gene_id "MSTRG.58315"; transcript_id "MSTRG.58315.22"; exon_number "2";
chr14	StringTie	transcript	66012911	66013933	1000	-	.	gene_id "MSTRG.58315"; transcript_id "MSTRG.58315.23";
chr14	StringTie	exon	66012911	66013226	1000	-	.	gene_id "MSTRG.58315"; transcript_id "MSTRG.58315.23"; exon_number "1";
chr14	StringTie	exon	66013264	66013933	1000	-	.	gene_id "MSTRG.58315"; transcript_id "MSTRG.58315.23"; exon_number "2";
chr14	StringTie	transcript	66012914	66013924	1000	-	.	gene_id "MSTRG.58315"; transcript_id "MSTRG.58315.24";
chr14	StringTie	exon	66012914	66013129	1000	-	.	gene_id "MSTRG.58315"; transcript_id "MSTRG.58315.24"; exon_number "1";
chr14	StringTie	exon	66013233	66013924	1000	-	.	gene_id "MSTRG.58315"; transcript_id "MSTRG.58315.24"; exon_number "2";
chr14	StringTie	transcript	66012917	66013928	1000	-	.	gene_id "MSTRG.58315"; transcript_id "MSTRG.58315.25";
chr14	StringTie	exon	66012917	66013202	1000	-	.	gene_id "MSTRG.58315"; transcript_id "MSTRG.58315.25"; exon_number "1";
chr14	StringTie	exon	66013259	66013928	1000	-	.	gene_id "MSTRG.58315"; transcript_id "MSTRG.58315.25"; exon_number "2";
chr14	StringTie	transcript	66012917	66013928	1000	-	.	gene_id "MSTRG.58315"; transcript_id "MSTRG.58315.26";
chr14	StringTie	exon	66012917	66013438	1000	-	.	gene_id "MSTRG.58315"; transcript_id "MSTRG.58315.26"; exon_number "1";
chr14	StringTie	exon	66013786	66013928	1000	-	.	gene_id "MSTRG.58315"; transcript_id "MSTRG.58315.26"; exon_number "2";
chr14	StringTie	transcript	66012923	66013970	1000	-	.	gene_id "MSTRG.58315"; transcript_id "MSTRG.58315.27";
chr14	StringTie	exon	66012923	66013263	1000	-	.	gene_id "MSTRG.58315"; transcript_id "MSTRG.58315.27"; exon_number "1";
chr14	StringTie	exon	66013439	66013970	1000	-	.	gene_id "MSTRG.58315"; transcript_id "MSTRG.58315.27"; exon_number "2";
chr14	StringTie	transcript	66012376	66013539	1000	-	.	gene_id "MSTRG.58315"; transcript_id "MSTRG.58315.3";
chr14	StringTie	exon	66012376	66013122	1000	-	.	gene_id "MSTRG.58315"; transcript_id "MSTRG.58315.3"; exon_number "1";
chr14	StringTie	exon	66013144	66013539	1000	-	.	gene_id "MSTRG.58315"; transcript_id "MSTRG.58315.3"; exon_number "2";
chr14	StringTie	transcript	66012405	66013928	1000	-	.	gene_id "MSTRG.58315"; transcript_id "MSTRG.58315.4";
chr14	StringTie	exon	66012405	66013438	1000	-	.	gene_id "MSTRG.58315"; transcript_id "MSTRG.58315.4"; exon_number "1";
chr14	StringTie	exon	66013882	66013928	1000	-	.	gene_id "MSTRG.58315"; transcript_id "MSTRG.58315.4"; exon_number "2";
chr14	StringTie	transcript	66012405	66013531	1000	-	.	gene_id "MSTRG.58315"; transcript_id "MSTRG.58315.5";
chr14	StringTie	exon	66012405	66013008	1000	-	.	gene_id "MSTRG.58315"; transcript_id "MSTRG.58315.5"; exon_number "1";
chr14	StringTie	exon	66013114	66013531	1000	-	.	gene_id "MSTRG.58315"; transcript_id "MSTRG.58315.5"; exon_number "2";
chr14	StringTie	transcript	66012405	66013924	1000	-	.	gene_id "MSTRG.58315"; transcript_id "MSTRG.58315.6";
chr14	StringTie	exon	66012405	66012999	1000	-	.	gene_id "MSTRG.58315"; transcript_id "MSTRG.58315.6"; exon_number "1";
chr14	StringTie	exon	66013182	66013924	1000	-	.	gene_id "MSTRG.58315"; transcript_id "MSTRG.58315.6"; exon_number "2";
chr14	StringTie	transcript	66012411	66013928	1000	-	.	gene_id "MSTRG.58315"; transcript_id "MSTRG.58315.7";
chr14	StringTie	exon	66012411	66012999	1000	-	.	gene_id "MSTRG.58315"; transcript_id "MSTRG.58315.7"; exon_number "1";
chr14	StringTie	exon	66013101	66013928	1000	-	.	gene_id "MSTRG.58315"; transcript_id "MSTRG.58315.7"; exon_number "2";
chr14	StringTie	transcript	66012416	66013541	1000	-	.	gene_id "MSTRG.58315"; transcript_id "MSTRG.58315.8";
chr14	StringTie	exon	66012416	66013030	1000	-	.	gene_id "MSTRG.58315"; transcript_id "MSTRG.58315.8"; exon_number "1";
chr14	StringTie	exon	66013101	66013541	1000	-	.	gene_id "MSTRG.58315"; transcript_id "MSTRG.58315.8"; exon_number "2";
chr14	StringTie	transcript	66012421	66013789	1000	-	.	gene_id "MSTRG.58315"; transcript_id "MSTRG.58315.9";
chr14	StringTie	exon	66012421	66012635	1000	-	.	gene_id "MSTRG.58315"; transcript_id "MSTRG.58315.9"; exon_number "1";
chr14	StringTie	exon	66012659	66013789	1000	-	.	gene_id "MSTRG.58315"; transcript_id "MSTRG.58315.9"; exon_number "2";
chr14	StringTie	transcript	66012405	66013930	1000	+	.	gene_id "MSTRG.58316"; transcript_id "MSTRG.58316.1";
chr14	StringTie	exon	66012405	66013135	1000	+	.	gene_id "MSTRG.58316"; transcript_id "MSTRG.58316.1"; exon_number "1";
chr14	StringTie	exon	66013505	66013754	1000	+	.	gene_id "MSTRG.58316"; transcript_id "MSTRG.58316.1"; exon_number "2";
chr14	StringTie	exon	66013859	66013930	1000	+	.	gene_id "MSTRG.58316"; transcript_id "MSTRG.58316.1"; exon_number "3";
chr14	StringTie	transcript	66012914	66013562	1000	+	.	gene_id "MSTRG.58316"; transcript_id "MSTRG.58316.10";
chr14	StringTie	exon	66012914	66013218	1000	+	.	gene_id "MSTRG.58316"; transcript_id "MSTRG.58316.10"; exon_number "1";
chr14	StringTie	exon	66013505	66013562	1000	+	.	gene_id "MSTRG.58316"; transcript_id "MSTRG.58316.10"; exon_number "2";
chr14	StringTie	transcript	66012918	66013527	1000	+	.	gene_id "MSTRG.58316"; transcript_id "MSTRG.58316.11";
chr14	StringTie	exon	66012918	66012940	1000	+	.	gene_id "MSTRG.58316"; transcript_id "MSTRG.58316.11"; exon_number "1";
chr14	StringTie	exon	66013168	66013171	1000	+	.	gene_id "MSTRG.58316"; transcript_id "MSTRG.58316.11"; exon_number "2";
chr14	StringTie	exon	66013505	66013527	1000	+	.	gene_id "MSTRG.58316"; transcript_id "MSTRG.58316.11"; exon_number "3";
chr14	StringTie	transcript	66012924	66013685	1000	+	.	gene_id "MSTRG.58316"; transcript_id "MSTRG.58316.12";
chr14	StringTie	exon	66012924	66012972	1000	+	.	gene_id "MSTRG.58316"; transcript_id "MSTRG.58316.12"; exon_number "1";
chr14	StringTie	exon	66013168	66013333	1000	+	.	gene_id "MSTRG.58316"; transcript_id "MSTRG.58316.12"; exon_number "2";
chr14	StringTie	exon	66013663	66013685	1000	+	.	gene_id "MSTRG.58316"; transcript_id "MSTRG.58316.12"; exon_number "3";
chr14	StringTie	transcript	66012940	66013400	1000	+	.	gene_id "MSTRG.58316"; transcript_id "MSTRG.58316.13";
chr14	StringTie	exon	66012940	66012975	1000	+	.	gene_id "MSTRG.58316"; transcript_id "MSTRG.58316.13"; exon_number "1";
chr14	StringTie	exon	66013200	66013400	1000	+	.	gene_id "MSTRG.58316"; transcript_id "MSTRG.58316.13"; exon_number "2";
chr14	StringTie	transcript	66012977	66013382	1000	+	.	gene_id "MSTRG.58316"; transcript_id "MSTRG.58316.14";
chr14	StringTie	exon	66012977	66013182	1000	+	.	gene_id "MSTRG.58316"; transcript_id "MSTRG.58316.14"; exon_number "1";
chr14	StringTie	exon	66013219	66013382	1000	+	.	gene_id "MSTRG.58316"; transcript_id "MSTRG.58316.14"; exon_number "2";
chr14	StringTie	transcript	66013003	66013395	1000	+	.	gene_id "MSTRG.58316"; transcript_id "MSTRG.58316.15";
chr14	StringTie	exon	66013003	66013171	1000	+	.	gene_id "MSTRG.58316"; transcript_id "MSTRG.58316.15"; exon_number "1";
chr14	StringTie	exon	66013219	66013395	1000	+	.	gene_id "MSTRG.58316"; transcript_id "MSTRG.58316.15"; exon_number "2";
chr14	StringTie	transcript	66013008	66013445	1000	+	.	gene_id "MSTRG.58316"; transcript_id "MSTRG.58316.16";
chr14	StringTie	exon	66013008	66013107	1000	+	.	gene_id "MSTRG.58316"; transcript_id "MSTRG.58316.16"; exon_number "1";
chr14	StringTie	exon	66013200	66013445	1000	+	.	gene_id "MSTRG.58316"; transcript_id "MSTRG.58316.16"; exon_number "2";
chr14	StringTie	transcript	66013038	66013361	1000	+	.	gene_id "MSTRG.58316"; transcript_id "MSTRG.58316.17";
chr14	StringTie	exon	66013038	66013107	1000	+	.	gene_id "MSTRG.58316"; transcript_id "MSTRG.58316.17"; exon_number "1";
chr14	StringTie	exon	66013168	66013361	1000	+	.	gene_id "MSTRG.58316"; transcript_id "MSTRG.58316.17"; exon_number "2";
chr14	StringTie	transcript	66012416	66013928	1000	+	.	gene_id "MSTRG.58316"; transcript_id "MSTRG.58316.2";
chr14	StringTie	exon	66012416	66012650	1000	+	.	gene_id "MSTRG.58316"; transcript_id "MSTRG.58316.2"; exon_number "1";
chr14	StringTie	exon	66013092	66013335	1000	+	.	gene_id "MSTRG.58316"; transcript_id "MSTRG.58316.2"; exon_number "2";
chr14	StringTie	exon	66013859	66013928	1000	+	.	gene_id "MSTRG.58316"; transcript_id "MSTRG.58316.2"; exon_number "3";
chr14	StringTie	transcript	66012421	66013928	1000	+	.	gene_id "MSTRG.58316"; transcript_id "MSTRG.58316.3";
chr14	StringTie	exon	66012421	66012576	1000	+	.	gene_id "MSTRG.58316"; transcript_id "MSTRG.58316.3"; exon_number "1";
chr14	StringTie	exon	66012642	66013012	1000	+	.	gene_id "MSTRG.58316"; transcript_id "MSTRG.58316.3"; exon_number "2";
chr14	StringTie	exon	66013092	66013132	1000	+	.	gene_id "MSTRG.58316"; transcript_id "MSTRG.58316.3"; exon_number "3";
chr14	StringTie	exon	66013215	66013928	1000	+	.	gene_id "MSTRG.58316"; transcript_id "MSTRG.58316.3"; exon_number "4";
chr14	StringTie	transcript	66012421	66013935	1000	+	.	gene_id "MSTRG.58316"; transcript_id "MSTRG.58316.4";
chr14	StringTie	exon	66012421	66012491	1000	+	.	gene_id "MSTRG.58316"; transcript_id "MSTRG.58316.4"; exon_number "1";
chr14	StringTie	exon	66012518	66013038	1000	+	.	gene_id "MSTRG.58316"; transcript_id "MSTRG.58316.4"; exon_number "2";
chr14	StringTie	exon	66013200	66013935	1000	+	.	gene_id "MSTRG.58316"; transcript_id "MSTRG.58316.4"; exon_number "3";
chr14	StringTie	transcript	66012422	66013923	1000	+	.	gene_id "MSTRG.58316"; transcript_id "MSTRG.58316.5";
chr14	StringTie	exon	66012422	66012672	1000	+	.	gene_id "MSTRG.58316"; transcript_id "MSTRG.58316.5"; exon_number "1";
chr14	StringTie	exon	66013092	66013237	1000	+	.	gene_id "MSTRG.58316"; transcript_id "MSTRG.58316.5"; exon_number "2";
chr14	StringTie	exon	66013505	66013717	1000	+	.	gene_id "MSTRG.58316"; transcript_id "MSTRG.58316.5"; exon_number "3";
chr14	StringTie	exon	66013859	66013923	1000	+	.	gene_id "MSTRG.58316"; transcript_id "MSTRG.58316.5"; exon_number "4";
chr14	StringTie	transcript	66012840	66013342	1000	+	.	gene_id "MSTRG.58316"; transcript_id "MSTRG.58316.6";
chr14	StringTie	exon	66012840	66013012	1000	+	.	gene_id "MSTRG.58316"; transcript_id "MSTRG.58316.6"; exon_number "1";
chr14	StringTie	exon	66013092	66013182	1000	+	.	gene_id "MSTRG.58316"; transcript_id "MSTRG.58316.6"; exon_number "2";
chr14	StringTie	exon	66013219	66013342	1000	+	.	gene_id "MSTRG.58316"; transcript_id "MSTRG.58316.6"; exon_number "3";
chr14	StringTie	transcript	66012873	66013930	1000	+	.	gene_id "MSTRG.58316"; transcript_id "MSTRG.58316.7";
chr14	StringTie	exon	66012873	66012928	1000	+	.	gene_id "MSTRG.58316"; transcript_id "MSTRG.58316.7"; exon_number "1";
chr14	StringTie	exon	66013200	66013335	1000	+	.	gene_id "MSTRG.58316"; transcript_id "MSTRG.58316.7"; exon_number "2";
chr14	StringTie	exon	66013859	66013930	1000	+	.	gene_id "MSTRG.58316"; transcript_id "MSTRG.58316.7"; exon_number "3";
chr14	StringTie	transcript	66012886	66013536	1000	+	.	gene_id "MSTRG.58316"; transcript_id "MSTRG.58316.8";
chr14	StringTie	exon	66012886	66013012	1000	+	.	gene_id "MSTRG.58316"; transcript_id "MSTRG.58316.8"; exon_number "1";
chr14	StringTie	exon	66013092	66013288	1000	+	.	gene_id "MSTRG.58316"; transcript_id "MSTRG.58316.8"; exon_number "2";
chr14	StringTie	exon	66013351	66013536	1000	+	.	gene_id "MSTRG.58316"; transcript_id "MSTRG.58316.8"; exon_number "3";
chr14	StringTie	transcript	66012887	66013927	1000	+	.	gene_id "MSTRG.58316"; transcript_id "MSTRG.58316.9";
chr14	StringTie	exon	66012887	66012989	1000	+	.	gene_id "MSTRG.58316"; transcript_id "MSTRG.58316.9"; exon_number "1";
chr14	StringTie	exon	66013200	66013242	1000	+	.	gene_id "MSTRG.58316"; transcript_id "MSTRG.58316.9"; exon_number "2";
chr14	StringTie	exon	66013859	66013927	1000	+	.	gene_id "MSTRG.58316"; transcript_id "MSTRG.58316.9"; exon_number "3";
chr14	StringTie	transcript	66019013	66019684	1000	.	.	gene_id "MSTRG.58317"; transcript_id "MSTRG.58317.1";
chr14	StringTie	exon	66019013	66019684	1000	.	.	gene_id "MSTRG.58317"; transcript_id "MSTRG.58317.1"; exon_number "1";
chr14	StringTie	transcript	66026584	66027112	1000	.	.	gene_id "MSTRG.58318"; transcript_id "MSTRG.58318.1";
chr14	StringTie	exon	66026584	66027112	1000	.	.	gene_id "MSTRG.58318"; transcript_id "MSTRG.58318.1"; exon_number "1";
chr14	StringTie	transcript	66039058	66040459	1000	.	.	gene_id "MSTRG.58319"; transcript_id "MSTRG.58319.1";
chr14	StringTie	exon	66039058	66040459	1000	.	.	gene_id "MSTRG.58319"; transcript_id "MSTRG.58319.1"; exon_number "1";
chr1	StringTie	transcript	80857898	80858209	1000	.	.	gene_id "MSTRG.5832"; transcript_id "MSTRG.5832.1";
chr1	StringTie	exon	80857898	80858209	1000	.	.	gene_id "MSTRG.5832"; transcript_id "MSTRG.5832.1"; exon_number "1";
chr14	StringTie	transcript	66044358	66044869	1000	.	.	gene_id "MSTRG.58320"; transcript_id "MSTRG.58320.1";
chr14	StringTie	exon	66044358	66044869	1000	.	.	gene_id "MSTRG.58320"; transcript_id "MSTRG.58320.1"; exon_number "1";
chr14	StringTie	transcript	66045584	66064156	1000	+	.	gene_id "MSTRG.58321"; transcript_id "MSTRG.58321.1";
chr14	StringTie	exon	66045584	66046104	1000	+	.	gene_id "MSTRG.58321"; transcript_id "MSTRG.58321.1"; exon_number "1";
chr14	StringTie	exon	66047145	66047299	1000	+	.	gene_id "MSTRG.58321"; transcript_id "MSTRG.58321.1"; exon_number "2";
chr14	StringTie	exon	66059094	66064156	1000	+	.	gene_id "MSTRG.58321"; transcript_id "MSTRG.58321.1"; exon_number "3";
chr14	StringTie	transcript	66046071	66059221	1000	+	.	gene_id "MSTRG.58321"; transcript_id "MSTRG.58321.2";
chr14	StringTie	exon	66046071	66046104	1000	+	.	gene_id "MSTRG.58321"; transcript_id "MSTRG.58321.2"; exon_number "1";
chr14	StringTie	exon	66047150	66047299	1000	+	.	gene_id "MSTRG.58321"; transcript_id "MSTRG.58321.2"; exon_number "2";
chr14	StringTie	exon	66059094	66059221	1000	+	.	gene_id "MSTRG.58321"; transcript_id "MSTRG.58321.2"; exon_number "3";
chr14	StringTie	transcript	66058207	66059331	1000	+	.	gene_id "MSTRG.58321"; transcript_id "MSTRG.58321.3";
chr14	StringTie	exon	66058207	66058365	1000	+	.	gene_id "MSTRG.58321"; transcript_id "MSTRG.58321.3"; exon_number "1";
chr14	StringTie	exon	66059094	66059331	1000	+	.	gene_id "MSTRG.58321"; transcript_id "MSTRG.58321.3"; exon_number "2";
chr14	StringTie	transcript	66058207	66059331	1000	+	.	gene_id "MSTRG.58321"; transcript_id "MSTRG.58321.4";
chr14	StringTie	exon	66058207	66058350	1000	+	.	gene_id "MSTRG.58321"; transcript_id "MSTRG.58321.4"; exon_number "1";
chr14	StringTie	exon	66059094	66059331	1000	+	.	gene_id "MSTRG.58321"; transcript_id "MSTRG.58321.4"; exon_number "2";
chr14	StringTie	transcript	66067017	66067532	1000	-	.	gene_id "MSTRG.58322"; transcript_id "MSTRG.58322.1";
chr14	StringTie	exon	66067017	66067532	1000	-	.	gene_id "MSTRG.58322"; transcript_id "MSTRG.58322.1"; exon_number "1";
chr14	StringTie	transcript	66069065	66069293	1000	.	.	gene_id "MSTRG.58323"; transcript_id "MSTRG.58323.1";
chr14	StringTie	exon	66069065	66069293	1000	.	.	gene_id "MSTRG.58323"; transcript_id "MSTRG.58323.1"; exon_number "1";
chr14	StringTie	transcript	66077212	66077427	1000	.	.	gene_id "MSTRG.58324"; transcript_id "MSTRG.58324.1";
chr14	StringTie	exon	66077212	66077427	1000	.	.	gene_id "MSTRG.58324"; transcript_id "MSTRG.58324.1"; exon_number "1";
chr14	StringTie	transcript	66111581	66123706	1000	+	.	gene_id "MSTRG.58325"; transcript_id "ENST00000554187"; gene_name "RP11-783L4.1"; ref_gene_id "ENSG00000258502";
chr14	StringTie	exon	66111581	66111995	1000	+	.	gene_id "MSTRG.58325"; transcript_id "ENST00000554187"; exon_number "1"; gene_name "RP11-783L4.1"; ref_gene_id "ENSG00000258502";
chr14	StringTie	exon	66117908	66118054	1000	+	.	gene_id "MSTRG.58325"; transcript_id "ENST00000554187"; exon_number "2"; gene_name "RP11-783L4.1"; ref_gene_id "ENSG00000258502";
chr14	StringTie	exon	66123661	66123706	1000	+	.	gene_id "MSTRG.58325"; transcript_id "ENST00000554187"; exon_number "3"; gene_name "RP11-783L4.1"; ref_gene_id "ENSG00000258502";
chr14	StringTie	transcript	66111631	66123759	1000	+	.	gene_id "MSTRG.58325"; transcript_id "ENST00000556291"; gene_name "RP11-783L4.1"; ref_gene_id "ENSG00000258502";
chr14	StringTie	exon	66111631	66111771	1000	+	.	gene_id "MSTRG.58325"; transcript_id "ENST00000556291"; exon_number "1"; gene_name "RP11-783L4.1"; ref_gene_id "ENSG00000258502";
chr14	StringTie	exon	66117908	66118054	1000	+	.	gene_id "MSTRG.58325"; transcript_id "ENST00000556291"; exon_number "2"; gene_name "RP11-783L4.1"; ref_gene_id "ENSG00000258502";
chr14	StringTie	exon	66123144	66123313	1000	+	.	gene_id "MSTRG.58325"; transcript_id "ENST00000556291"; exon_number "3"; gene_name "RP11-783L4.1"; ref_gene_id "ENSG00000258502";
chr14	StringTie	exon	66123661	66123759	1000	+	.	gene_id "MSTRG.58325"; transcript_id "ENST00000556291"; exon_number "4"; gene_name "RP11-783L4.1"; ref_gene_id "ENSG00000258502";
chr14	StringTie	transcript	66111631	66123193	1000	+	.	gene_id "MSTRG.58325"; transcript_id "ENST00000556662"; gene_name "RP11-783L4.1"; ref_gene_id "ENSG00000258502";
chr14	StringTie	exon	66111631	66111771	1000	+	.	gene_id "MSTRG.58325"; transcript_id "ENST00000556662"; exon_number "1"; gene_name "RP11-783L4.1"; ref_gene_id "ENSG00000258502";
chr14	StringTie	exon	66117908	66118054	1000	+	.	gene_id "MSTRG.58325"; transcript_id "ENST00000556662"; exon_number "2"; gene_name "RP11-783L4.1"; ref_gene_id "ENSG00000258502";
chr14	StringTie	exon	66122640	66122878	1000	+	.	gene_id "MSTRG.58325"; transcript_id "ENST00000556662"; exon_number "3"; gene_name "RP11-783L4.1"; ref_gene_id "ENSG00000258502";
chr14	StringTie	exon	66123144	66123193	1000	+	.	gene_id "MSTRG.58325"; transcript_id "ENST00000556662"; exon_number "4"; gene_name "RP11-783L4.1"; ref_gene_id "ENSG00000258502";
chr14	StringTie	transcript	66111635	66123199	1000	+	.	gene_id "MSTRG.58325"; transcript_id "ENST00000557050"; gene_name "RP11-783L4.1"; ref_gene_id "ENSG00000258502";
chr14	StringTie	exon	66111635	66111995	1000	+	.	gene_id "MSTRG.58325"; transcript_id "ENST00000557050"; exon_number "1"; gene_name "RP11-783L4.1"; ref_gene_id "ENSG00000258502";
chr14	StringTie	exon	66117908	66118054	1000	+	.	gene_id "MSTRG.58325"; transcript_id "ENST00000557050"; exon_number "2"; gene_name "RP11-783L4.1"; ref_gene_id "ENSG00000258502";
chr14	StringTie	exon	66123144	66123199	1000	+	.	gene_id "MSTRG.58325"; transcript_id "ENST00000557050"; exon_number "3"; gene_name "RP11-783L4.1"; ref_gene_id "ENSG00000258502";
chr14	StringTie	transcript	66111631	66125847	1000	+	.	gene_id "MSTRG.58325"; transcript_id "ENST00000557723"; gene_name "RP11-783L4.1"; ref_gene_id "ENSG00000258502";
chr14	StringTie	exon	66111631	66111771	1000	+	.	gene_id "MSTRG.58325"; transcript_id "ENST00000557723"; exon_number "1"; gene_name "RP11-783L4.1"; ref_gene_id "ENSG00000258502";
chr14	StringTie	exon	66117908	66118054	1000	+	.	gene_id "MSTRG.58325"; transcript_id "ENST00000557723"; exon_number "2"; gene_name "RP11-783L4.1"; ref_gene_id "ENSG00000258502";
chr14	StringTie	exon	66123661	66123824	1000	+	.	gene_id "MSTRG.58325"; transcript_id "ENST00000557723"; exon_number "3"; gene_name "RP11-783L4.1"; ref_gene_id "ENSG00000258502";
chr14	StringTie	exon	66125769	66125847	1000	+	.	gene_id "MSTRG.58325"; transcript_id "ENST00000557723"; exon_number "4"; gene_name "RP11-783L4.1"; ref_gene_id "ENSG00000258502";
chr14	StringTie	transcript	66111631	66131596	1000	+	.	gene_id "MSTRG.58325"; transcript_id "MSTRG.58325.2";
chr14	StringTie	exon	66111631	66111771	1000	+	.	gene_id "MSTRG.58325"; transcript_id "MSTRG.58325.2"; exon_number "1";
chr14	StringTie	exon	66117908	66118054	1000	+	.	gene_id "MSTRG.58325"; transcript_id "MSTRG.58325.2"; exon_number "2";
chr14	StringTie	exon	66123661	66123824	1000	+	.	gene_id "MSTRG.58325"; transcript_id "MSTRG.58325.2"; exon_number "3";
chr14	StringTie	exon	66125769	66125889	1000	+	.	gene_id "MSTRG.58325"; transcript_id "MSTRG.58325.2"; exon_number "4";
chr14	StringTie	exon	66126467	66126509	1000	+	.	gene_id "MSTRG.58325"; transcript_id "MSTRG.58325.2"; exon_number "5";
chr14	StringTie	exon	66126966	66127086	1000	+	.	gene_id "MSTRG.58325"; transcript_id "MSTRG.58325.2"; exon_number "6";
chr14	StringTie	exon	66127755	66131596	1000	+	.	gene_id "MSTRG.58325"; transcript_id "MSTRG.58325.2"; exon_number "7";
chr14	StringTie	transcript	66127031	66128826	1000	+	.	gene_id "MSTRG.58325"; transcript_id "MSTRG.58325.7";
chr14	StringTie	exon	66127031	66127086	1000	+	.	gene_id "MSTRG.58325"; transcript_id "MSTRG.58325.7"; exon_number "1";
chr14	StringTie	exon	66128099	66128826	1000	+	.	gene_id "MSTRG.58325"; transcript_id "MSTRG.58325.7"; exon_number "2";
chr14	StringTie	transcript	66157481	66159603	1000	.	.	gene_id "MSTRG.58326"; transcript_id "MSTRG.58326.1";
chr14	StringTie	exon	66157481	66159603	1000	.	.	gene_id "MSTRG.58326"; transcript_id "MSTRG.58326.1"; exon_number "1";
chr14	StringTie	transcript	66177527	66177635	1000	-	.	gene_id "MSTRG.58327"; transcript_id "ENST00000363990"; gene_name "Y_RNA"; ref_gene_id "ENSG00000200860";
chr14	StringTie	exon	66177527	66177635	1000	-	.	gene_id "MSTRG.58327"; transcript_id "ENST00000363990"; exon_number "1"; gene_name "Y_RNA"; ref_gene_id "ENSG00000200860";
chr14	StringTie	transcript	66178861	66179080	1000	.	.	gene_id "MSTRG.58328"; transcript_id "MSTRG.58328.1";
chr14	StringTie	exon	66178861	66179080	1000	.	.	gene_id "MSTRG.58328"; transcript_id "MSTRG.58328.1"; exon_number "1";
chr14	StringTie	transcript	66195455	66196703	1000	.	.	gene_id "MSTRG.58329"; transcript_id "MSTRG.58329.1";
chr14	StringTie	exon	66195455	66196703	1000	.	.	gene_id "MSTRG.58329"; transcript_id "MSTRG.58329.1"; exon_number "1";
chr1	StringTie	transcript	80859225	80859632	1000	.	.	gene_id "MSTRG.5833"; transcript_id "MSTRG.5833.1";
chr1	StringTie	exon	80859225	80859632	1000	.	.	gene_id "MSTRG.5833"; transcript_id "MSTRG.5833.1"; exon_number "1";
chr14	StringTie	transcript	66232120	66232685	1000	.	.	gene_id "MSTRG.58330"; transcript_id "MSTRG.58330.1";
chr14	StringTie	exon	66232120	66232685	1000	.	.	gene_id "MSTRG.58330"; transcript_id "MSTRG.58330.1"; exon_number "1";
chr14	StringTie	transcript	66242616	66243257	1000	.	.	gene_id "MSTRG.58331"; transcript_id "MSTRG.58331.1";
chr14	StringTie	exon	66242616	66243257	1000	.	.	gene_id "MSTRG.58331"; transcript_id "MSTRG.58331.1"; exon_number "1";
chr14	StringTie	transcript	66265259	66269218	1000	.	.	gene_id "MSTRG.58332"; transcript_id "MSTRG.58332.1";
chr14	StringTie	exon	66265259	66269218	1000	.	.	gene_id "MSTRG.58332"; transcript_id "MSTRG.58332.1"; exon_number "1";
chr14	StringTie	transcript	66285757	66286500	1000	.	.	gene_id "MSTRG.58333"; transcript_id "MSTRG.58333.1";
chr14	StringTie	exon	66285757	66286500	1000	.	.	gene_id "MSTRG.58333"; transcript_id "MSTRG.58333.1"; exon_number "1";
chr14	StringTie	transcript	66357616	66358319	1000	.	.	gene_id "MSTRG.58334"; transcript_id "MSTRG.58334.1";
chr14	StringTie	exon	66357616	66358319	1000	.	.	gene_id "MSTRG.58334"; transcript_id "MSTRG.58334.1"; exon_number "1";
chr14	StringTie	transcript	66363037	66364533	1000	.	.	gene_id "MSTRG.58335"; transcript_id "MSTRG.58335.1";
chr14	StringTie	exon	66363037	66364533	1000	.	.	gene_id "MSTRG.58335"; transcript_id "MSTRG.58335.1"; exon_number "1";
chr14	StringTie	transcript	66406524	66408476	1000	.	.	gene_id "MSTRG.58336"; transcript_id "MSTRG.58336.1";
chr14	StringTie	exon	66406524	66408476	1000	.	.	gene_id "MSTRG.58336"; transcript_id "MSTRG.58336.1"; exon_number "1";
chr14	StringTie	transcript	66441895	66446614	1000	-	.	gene_id "MSTRG.58337"; transcript_id "MSTRG.58337.1";
chr14	StringTie	exon	66441895	66446614	1000	-	.	gene_id "MSTRG.58337"; transcript_id "MSTRG.58337.1"; exon_number "1";
chr14	StringTie	transcript	66442228	66446456	1000	-	.	gene_id "MSTRG.58337"; transcript_id "MSTRG.58337.2";
chr14	StringTie	exon	66442228	66445062	1000	-	.	gene_id "MSTRG.58337"; transcript_id "MSTRG.58337.2"; exon_number "1";
chr14	StringTie	exon	66445921	66446456	1000	-	.	gene_id "MSTRG.58337"; transcript_id "MSTRG.58337.2"; exon_number "2";
chr14	StringTie	transcript	66446931	66447213	1000	.	.	gene_id "MSTRG.58338"; transcript_id "MSTRG.58338.1";
chr14	StringTie	exon	66446931	66447213	1000	.	.	gene_id "MSTRG.58338"; transcript_id "MSTRG.58338.1"; exon_number "1";
chr14	StringTie	transcript	66507407	67181798	1000	+	.	gene_id "MSTRG.58339"; transcript_id "ENST00000315266"; gene_name "GPHN"; ref_gene_id "ENSG00000171723";
chr14	StringTie	exon	66507407	66508591	1000	+	.	gene_id "MSTRG.58339"; transcript_id "ENST00000315266"; exon_number "1"; gene_name "GPHN"; ref_gene_id "ENSG00000171723";
chr14	StringTie	exon	66681107	66681185	1000	+	.	gene_id "MSTRG.58339"; transcript_id "ENST00000315266"; exon_number "2"; gene_name "GPHN"; ref_gene_id "ENSG00000171723";
chr14	StringTie	exon	66776464	66776521	1000	+	.	gene_id "MSTRG.58339"; transcript_id "ENST00000315266"; exon_number "3"; gene_name "GPHN"; ref_gene_id "ENSG00000171723";
chr14	StringTie	exon	66824474	66824566	1000	+	.	gene_id "MSTRG.58339"; transcript_id "ENST00000315266"; exon_number "4"; gene_name "GPHN"; ref_gene_id "ENSG00000171723";
chr14	StringTie	exon	66879939	66880033	1000	+	.	gene_id "MSTRG.58339"; transcript_id "ENST00000315266"; exon_number "5"; gene_name "GPHN"; ref_gene_id "ENSG00000171723";
chr14	StringTie	exon	66916003	66916069	1000	+	.	gene_id "MSTRG.58339"; transcript_id "ENST00000315266"; exon_number "6"; gene_name "GPHN"; ref_gene_id "ENSG00000171723";
chr14	StringTie	exon	66922666	66922938	1000	+	.	gene_id "MSTRG.58339"; transcript_id "ENST00000315266"; exon_number "7"; gene_name "GPHN"; ref_gene_id "ENSG00000171723";
chr14	StringTie	exon	66965191	66965325	1000	+	.	gene_id "MSTRG.58339"; transcript_id "ENST00000315266"; exon_number "8"; gene_name "GPHN"; ref_gene_id "ENSG00000171723";
chr14	StringTie	exon	67023633	67023675	1000	+	.	gene_id "MSTRG.58339"; transcript_id "ENST00000315266"; exon_number "9"; gene_name "GPHN"; ref_gene_id "ENSG00000171723";
chr14	StringTie	exon	67058649	67058786	1000	+	.	gene_id "MSTRG.58339"; transcript_id "ENST00000315266"; exon_number "10"; gene_name "GPHN"; ref_gene_id "ENSG00000171723";
chr14	StringTie	exon	67088983	67089075	1000	+	.	gene_id "MSTRG.58339"; transcript_id "ENST00000315266"; exon_number "11"; gene_name "GPHN"; ref_gene_id "ENSG00000171723";
chr14	StringTie	exon	67100856	67100911	1000	+	.	gene_id "MSTRG.58339"; transcript_id "ENST00000315266"; exon_number "12"; gene_name "GPHN"; ref_gene_id "ENSG00000171723";
chr14	StringTie	exon	67110140	67110259	1000	+	.	gene_id "MSTRG.58339"; transcript_id "ENST00000315266"; exon_number "13"; gene_name "GPHN"; ref_gene_id "ENSG00000171723";
chr14	StringTie	exon	67111861	67111919	1000	+	.	gene_id "MSTRG.58339"; transcript_id "ENST00000315266"; exon_number "14"; gene_name "GPHN"; ref_gene_id "ENSG00000171723";
chr14	StringTie	exon	67113018	67113171	1000	+	.	gene_id "MSTRG.58339"; transcript_id "ENST00000315266"; exon_number "15"; gene_name "GPHN"; ref_gene_id "ENSG00000171723";
chr14	StringTie	exon	67122256	67122377	1000	+	.	gene_id "MSTRG.58339"; transcript_id "ENST00000315266"; exon_number "16"; gene_name "GPHN"; ref_gene_id "ENSG00000171723";
chr14	StringTie	exon	67143362	67143449	1000	+	.	gene_id "MSTRG.58339"; transcript_id "ENST00000315266"; exon_number "17"; gene_name "GPHN"; ref_gene_id "ENSG00000171723";
chr14	StringTie	exon	67159415	67159488	1000	+	.	gene_id "MSTRG.58339"; transcript_id "ENST00000315266"; exon_number "18"; gene_name "GPHN"; ref_gene_id "ENSG00000171723";
chr14	StringTie	exon	67165162	67165226	1000	+	.	gene_id "MSTRG.58339"; transcript_id "ENST00000315266"; exon_number "19"; gene_name "GPHN"; ref_gene_id "ENSG00000171723";
chr14	StringTie	exon	67168933	67169036	1000	+	.	gene_id "MSTRG.58339"; transcript_id "ENST00000315266"; exon_number "20"; gene_name "GPHN"; ref_gene_id "ENSG00000171723";
chr14	StringTie	exon	67179578	67179674	1000	+	.	gene_id "MSTRG.58339"; transcript_id "ENST00000315266"; exon_number "21"; gene_name "GPHN"; ref_gene_id "ENSG00000171723";
chr14	StringTie	exon	67180804	67181798	1000	+	.	gene_id "MSTRG.58339"; transcript_id "ENST00000315266"; exon_number "22"; gene_name "GPHN"; ref_gene_id "ENSG00000171723";
chr14	StringTie	transcript	66486371	66498553	1000	+	.	gene_id "MSTRG.58339"; transcript_id "ENST00000359454"; gene_name "LINC00238"; ref_gene_id "ENSG00000196553";
chr14	StringTie	exon	66486371	66486552	1000	+	.	gene_id "MSTRG.58339"; transcript_id "ENST00000359454"; exon_number "1"; gene_name "LINC00238"; ref_gene_id "ENSG00000196553";
chr14	StringTie	exon	66486657	66486809	1000	+	.	gene_id "MSTRG.58339"; transcript_id "ENST00000359454"; exon_number "2"; gene_name "LINC00238"; ref_gene_id "ENSG00000196553";
chr14	StringTie	exon	66488160	66488256	1000	+	.	gene_id "MSTRG.58339"; transcript_id "ENST00000359454"; exon_number "3"; gene_name "LINC00238"; ref_gene_id "ENSG00000196553";
chr14	StringTie	exon	66488987	66489037	1000	+	.	gene_id "MSTRG.58339"; transcript_id "ENST00000359454"; exon_number "4"; gene_name "LINC00238"; ref_gene_id "ENSG00000196553";
chr14	StringTie	exon	66490742	66490819	1000	+	.	gene_id "MSTRG.58339"; transcript_id "ENST00000359454"; exon_number "5"; gene_name "LINC00238"; ref_gene_id "ENSG00000196553";
chr14	StringTie	exon	66491607	66491685	1000	+	.	gene_id "MSTRG.58339"; transcript_id "ENST00000359454"; exon_number "6"; gene_name "LINC00238"; ref_gene_id "ENSG00000196553";
chr14	StringTie	exon	66492053	66492194	1000	+	.	gene_id "MSTRG.58339"; transcript_id "ENST00000359454"; exon_number "7"; gene_name "LINC00238"; ref_gene_id "ENSG00000196553";
chr14	StringTie	exon	66496827	66496867	1000	+	.	gene_id "MSTRG.58339"; transcript_id "ENST00000359454"; exon_number "8"; gene_name "LINC00238"; ref_gene_id "ENSG00000196553";
chr14	StringTie	exon	66498109	66498167	1000	+	.	gene_id "MSTRG.58339"; transcript_id "ENST00000359454"; exon_number "9"; gene_name "LINC00238"; ref_gene_id "ENSG00000196553";
chr14	StringTie	exon	66498353	66498553	1000	+	.	gene_id "MSTRG.58339"; transcript_id "ENST00000359454"; exon_number "10"; gene_name "LINC00238"; ref_gene_id "ENSG00000196553";
chr14	StringTie	transcript	66486354	66498552	1000	+	.	gene_id "MSTRG.58339"; transcript_id "ENST00000389594"; gene_name "LINC00238"; ref_gene_id "ENSG00000196553";
chr14	StringTie	exon	66486354	66486552	1000	+	.	gene_id "MSTRG.58339"; transcript_id "ENST00000389594"; exon_number "1"; gene_name "LINC00238"; ref_gene_id "ENSG00000196553";
chr14	StringTie	exon	66486657	66486809	1000	+	.	gene_id "MSTRG.58339"; transcript_id "ENST00000389594"; exon_number "2"; gene_name "LINC00238"; ref_gene_id "ENSG00000196553";
chr14	StringTie	exon	66488160	66488256	1000	+	.	gene_id "MSTRG.58339"; transcript_id "ENST00000389594"; exon_number "3"; gene_name "LINC00238"; ref_gene_id "ENSG00000196553";
chr14	StringTie	exon	66488987	66489037	1000	+	.	gene_id "MSTRG.58339"; transcript_id "ENST00000389594"; exon_number "4"; gene_name "LINC00238"; ref_gene_id "ENSG00000196553";
chr14	StringTie	exon	66490742	66490819	1000	+	.	gene_id "MSTRG.58339"; transcript_id "ENST00000389594"; exon_number "5"; gene_name "LINC00238"; ref_gene_id "ENSG00000196553";
chr14	StringTie	exon	66491021	66491104	1000	+	.	gene_id "MSTRG.58339"; transcript_id "ENST00000389594"; exon_number "6"; gene_name "LINC00238"; ref_gene_id "ENSG00000196553";
chr14	StringTie	exon	66491607	66491685	1000	+	.	gene_id "MSTRG.58339"; transcript_id "ENST00000389594"; exon_number "7"; gene_name "LINC00238"; ref_gene_id "ENSG00000196553";
chr14	StringTie	exon	66492053	66492194	1000	+	.	gene_id "MSTRG.58339"; transcript_id "ENST00000389594"; exon_number "8"; gene_name "LINC00238"; ref_gene_id "ENSG00000196553";
chr14	StringTie	exon	66498109	66498167	1000	+	.	gene_id "MSTRG.58339"; transcript_id "ENST00000389594"; exon_number "9"; gene_name "LINC00238"; ref_gene_id "ENSG00000196553";
chr14	StringTie	exon	66498353	66498552	1000	+	.	gene_id "MSTRG.58339"; transcript_id "ENST00000389594"; exon_number "10"; gene_name "LINC00238"; ref_gene_id "ENSG00000196553";
chr14	StringTie	transcript	66486391	66498552	1000	+	.	gene_id "MSTRG.58339"; transcript_id "ENST00000411796"; gene_name "LINC00238"; ref_gene_id "ENSG00000196553";
chr14	StringTie	exon	66486391	66486552	1000	+	.	gene_id "MSTRG.58339"; transcript_id "ENST00000411796"; exon_number "1"; gene_name "LINC00238"; ref_gene_id "ENSG00000196553";
chr14	StringTie	exon	66486657	66486809	1000	+	.	gene_id "MSTRG.58339"; transcript_id "ENST00000411796"; exon_number "2"; gene_name "LINC00238"; ref_gene_id "ENSG00000196553";
chr14	StringTie	exon	66488160	66488256	1000	+	.	gene_id "MSTRG.58339"; transcript_id "ENST00000411796"; exon_number "3"; gene_name "LINC00238"; ref_gene_id "ENSG00000196553";
chr14	StringTie	exon	66488987	66489037	1000	+	.	gene_id "MSTRG.58339"; transcript_id "ENST00000411796"; exon_number "4"; gene_name "LINC00238"; ref_gene_id "ENSG00000196553";
chr14	StringTie	exon	66490742	66490819	1000	+	.	gene_id "MSTRG.58339"; transcript_id "ENST00000411796"; exon_number "5"; gene_name "LINC00238"; ref_gene_id "ENSG00000196553";
chr14	StringTie	exon	66491626	66491685	1000	+	.	gene_id "MSTRG.58339"; transcript_id "ENST00000411796"; exon_number "6"; gene_name "LINC00238"; ref_gene_id "ENSG00000196553";
chr14	StringTie	exon	66492053	66492194	1000	+	.	gene_id "MSTRG.58339"; transcript_id "ENST00000411796"; exon_number "7"; gene_name "LINC00238"; ref_gene_id "ENSG00000196553";
chr14	StringTie	exon	66492812	66492900	1000	+	.	gene_id "MSTRG.58339"; transcript_id "ENST00000411796"; exon_number "8"; gene_name "LINC00238"; ref_gene_id "ENSG00000196553";
chr14	StringTie	exon	66496827	66496867	1000	+	.	gene_id "MSTRG.58339"; transcript_id "ENST00000411796"; exon_number "9"; gene_name "LINC00238"; ref_gene_id "ENSG00000196553";
chr14	StringTie	exon	66498109	66498167	1000	+	.	gene_id "MSTRG.58339"; transcript_id "ENST00000411796"; exon_number "10"; gene_name "LINC00238"; ref_gene_id "ENSG00000196553";
chr14	StringTie	exon	66498353	66498552	1000	+	.	gene_id "MSTRG.58339"; transcript_id "ENST00000411796"; exon_number "11"; gene_name "LINC00238"; ref_gene_id "ENSG00000196553";
chr14	StringTie	transcript	66486667	66498553	1000	+	.	gene_id "MSTRG.58339"; transcript_id "ENST00000432289"; gene_name "LINC00238"; ref_gene_id "ENSG00000196553";
chr14	StringTie	exon	66486667	66486809	1000	+	.	gene_id "MSTRG.58339"; transcript_id "ENST00000432289"; exon_number "1"; gene_name "LINC00238"; ref_gene_id "ENSG00000196553";
chr14	StringTie	exon	66488160	66488256	1000	+	.	gene_id "MSTRG.58339"; transcript_id "ENST00000432289"; exon_number "2"; gene_name "LINC00238"; ref_gene_id "ENSG00000196553";
chr14	StringTie	exon	66496827	66496867	1000	+	.	gene_id "MSTRG.58339"; transcript_id "ENST00000432289"; exon_number "3"; gene_name "LINC00238"; ref_gene_id "ENSG00000196553";
chr14	StringTie	exon	66498109	66498167	1000	+	.	gene_id "MSTRG.58339"; transcript_id "ENST00000432289"; exon_number "4"; gene_name "LINC00238"; ref_gene_id "ENSG00000196553";
chr14	StringTie	exon	66498353	66498553	1000	+	.	gene_id "MSTRG.58339"; transcript_id "ENST00000432289"; exon_number "5"; gene_name "LINC00238"; ref_gene_id "ENSG00000196553";
chr14	StringTie	transcript	66496683	66498553	1000	+	.	gene_id "MSTRG.58339"; transcript_id "ENST00000436570"; gene_name "LINC00238"; ref_gene_id "ENSG00000196553";
chr14	StringTie	exon	66496683	66496867	1000	+	.	gene_id "MSTRG.58339"; transcript_id "ENST00000436570"; exon_number "1"; gene_name "LINC00238"; ref_gene_id "ENSG00000196553";
chr14	StringTie	exon	66498109	66498167	1000	+	.	gene_id "MSTRG.58339"; transcript_id "ENST00000436570"; exon_number "2"; gene_name "LINC00238"; ref_gene_id "ENSG00000196553";
chr14	StringTie	exon	66498353	66498553	1000	+	.	gene_id "MSTRG.58339"; transcript_id "ENST00000436570"; exon_number "3"; gene_name "LINC00238"; ref_gene_id "ENSG00000196553";
chr14	StringTie	transcript	66486407	66498400	1000	+	.	gene_id "MSTRG.58339"; transcript_id "ENST00000450299"; gene_name "LINC00238"; ref_gene_id "ENSG00000196553";
chr14	StringTie	exon	66486407	66486552	1000	+	.	gene_id "MSTRG.58339"; transcript_id "ENST00000450299"; exon_number "1"; gene_name "LINC00238"; ref_gene_id "ENSG00000196553";
chr14	StringTie	exon	66488160	66488256	1000	+	.	gene_id "MSTRG.58339"; transcript_id "ENST00000450299"; exon_number "2"; gene_name "LINC00238"; ref_gene_id "ENSG00000196553";
chr14	StringTie	exon	66488987	66489037	1000	+	.	gene_id "MSTRG.58339"; transcript_id "ENST00000450299"; exon_number "3"; gene_name "LINC00238"; ref_gene_id "ENSG00000196553";
chr14	StringTie	exon	66490742	66490819	1000	+	.	gene_id "MSTRG.58339"; transcript_id "ENST00000450299"; exon_number "4"; gene_name "LINC00238"; ref_gene_id "ENSG00000196553";
chr14	StringTie	exon	66491626	66491685	1000	+	.	gene_id "MSTRG.58339"; transcript_id "ENST00000450299"; exon_number "5"; gene_name "LINC00238"; ref_gene_id "ENSG00000196553";
chr14	StringTie	exon	66492053	66492194	1000	+	.	gene_id "MSTRG.58339"; transcript_id "ENST00000450299"; exon_number "6"; gene_name "LINC00238"; ref_gene_id "ENSG00000196553";
chr14	StringTie	exon	66496827	66496867	1000	+	.	gene_id "MSTRG.58339"; transcript_id "ENST00000450299"; exon_number "7"; gene_name "LINC00238"; ref_gene_id "ENSG00000196553";
chr14	StringTie	exon	66498109	66498167	1000	+	.	gene_id "MSTRG.58339"; transcript_id "ENST00000450299"; exon_number "8"; gene_name "LINC00238"; ref_gene_id "ENSG00000196553";
chr14	StringTie	exon	66498353	66498400	1000	+	.	gene_id "MSTRG.58339"; transcript_id "ENST00000450299"; exon_number "9"; gene_name "LINC00238"; ref_gene_id "ENSG00000196553";
chr14	StringTie	transcript	66508138	67059029	1000	+	.	gene_id "MSTRG.58339"; transcript_id "ENST00000459628"; gene_name "GPHN"; ref_gene_id "ENSG00000171723";
chr14	StringTie	exon	66508138	66508591	1000	+	.	gene_id "MSTRG.58339"; transcript_id "ENST00000459628"; exon_number "1"; gene_name "GPHN"; ref_gene_id "ENSG00000171723";
chr14	StringTie	exon	66681107	66681185	1000	+	.	gene_id "MSTRG.58339"; transcript_id "ENST00000459628"; exon_number "2"; gene_name "GPHN"; ref_gene_id "ENSG00000171723";
chr14	StringTie	exon	66776464	66776521	1000	+	.	gene_id "MSTRG.58339"; transcript_id "ENST00000459628"; exon_number "3"; gene_name "GPHN"; ref_gene_id "ENSG00000171723";
chr14	StringTie	exon	66842678	66842716	1000	+	.	gene_id "MSTRG.58339"; transcript_id "ENST00000459628"; exon_number "4"; gene_name "GPHN"; ref_gene_id "ENSG00000171723";
chr14	StringTie	exon	66879939	66880033	1000	+	.	gene_id "MSTRG.58339"; transcript_id "ENST00000459628"; exon_number "5"; gene_name "GPHN"; ref_gene_id "ENSG00000171723";
chr14	StringTie	exon	66916003	66916069	1000	+	.	gene_id "MSTRG.58339"; transcript_id "ENST00000459628"; exon_number "6"; gene_name "GPHN"; ref_gene_id "ENSG00000171723";
chr14	StringTie	exon	66922666	66922938	1000	+	.	gene_id "MSTRG.58339"; transcript_id "ENST00000459628"; exon_number "7"; gene_name "GPHN"; ref_gene_id "ENSG00000171723";
chr14	StringTie	exon	66924194	66924292	1000	+	.	gene_id "MSTRG.58339"; transcript_id "ENST00000459628"; exon_number "8"; gene_name "GPHN"; ref_gene_id "ENSG00000171723";
chr14	StringTie	exon	66965191	66965325	1000	+	.	gene_id "MSTRG.58339"; transcript_id "ENST00000459628"; exon_number "9"; gene_name "GPHN"; ref_gene_id "ENSG00000171723";
chr14	StringTie	exon	67023633	67023675	1000	+	.	gene_id "MSTRG.58339"; transcript_id "ENST00000459628"; exon_number "10"; gene_name "GPHN"; ref_gene_id "ENSG00000171723";
chr14	StringTie	exon	67058649	67059029	1000	+	.	gene_id "MSTRG.58339"; transcript_id "ENST00000459628"; exon_number "11"; gene_name "GPHN"; ref_gene_id "ENSG00000171723";
chr14	StringTie	transcript	66507407	67181803	1000	+	.	gene_id "MSTRG.58339"; transcript_id "ENST00000478722"; gene_name "GPHN"; ref_gene_id "ENSG00000171723";
chr14	StringTie	exon	66507407	66508591	1000	+	.	gene_id "MSTRG.58339"; transcript_id "ENST00000478722"; exon_number "1"; gene_name "GPHN"; ref_gene_id "ENSG00000171723";
chr14	StringTie	exon	66681107	66681185	1000	+	.	gene_id "MSTRG.58339"; transcript_id "ENST00000478722"; exon_number "2"; gene_name "GPHN"; ref_gene_id "ENSG00000171723";
chr14	StringTie	exon	66776464	66776521	1000	+	.	gene_id "MSTRG.58339"; transcript_id "ENST00000478722"; exon_number "3"; gene_name "GPHN"; ref_gene_id "ENSG00000171723";
chr14	StringTie	exon	66824474	66824566	1000	+	.	gene_id "MSTRG.58339"; transcript_id "ENST00000478722"; exon_number "4"; gene_name "GPHN"; ref_gene_id "ENSG00000171723";
chr14	StringTie	exon	66879939	66880033	1000	+	.	gene_id "MSTRG.58339"; transcript_id "ENST00000478722"; exon_number "5"; gene_name "GPHN"; ref_gene_id "ENSG00000171723";
chr14	StringTie	exon	66916003	66916069	1000	+	.	gene_id "MSTRG.58339"; transcript_id "ENST00000478722"; exon_number "6"; gene_name "GPHN"; ref_gene_id "ENSG00000171723";
chr14	StringTie	exon	66922666	66922938	1000	+	.	gene_id "MSTRG.58339"; transcript_id "ENST00000478722"; exon_number "7"; gene_name "GPHN"; ref_gene_id "ENSG00000171723";
chr14	StringTie	exon	66924194	66924292	1000	+	.	gene_id "MSTRG.58339"; transcript_id "ENST00000478722"; exon_number "8"; gene_name "GPHN"; ref_gene_id "ENSG00000171723";
chr14	StringTie	exon	66965191	66965325	1000	+	.	gene_id "MSTRG.58339"; transcript_id "ENST00000478722"; exon_number "9"; gene_name "GPHN"; ref_gene_id "ENSG00000171723";
chr14	StringTie	exon	67023633	67023675	1000	+	.	gene_id "MSTRG.58339"; transcript_id "ENST00000478722"; exon_number "10"; gene_name "GPHN"; ref_gene_id "ENSG00000171723";
chr14	StringTie	exon	67058649	67058786	1000	+	.	gene_id "MSTRG.58339"; transcript_id "ENST00000478722"; exon_number "11"; gene_name "GPHN"; ref_gene_id "ENSG00000171723";
chr14	StringTie	exon	67088983	67089075	1000	+	.	gene_id "MSTRG.58339"; transcript_id "ENST00000478722"; exon_number "12"; gene_name "GPHN"; ref_gene_id "ENSG00000171723";
chr14	StringTie	exon	67100856	67100911	1000	+	.	gene_id "MSTRG.58339"; transcript_id "ENST00000478722"; exon_number "13"; gene_name "GPHN"; ref_gene_id "ENSG00000171723";
chr14	StringTie	exon	67110140	67110259	1000	+	.	gene_id "MSTRG.58339"; transcript_id "ENST00000478722"; exon_number "14"; gene_name "GPHN"; ref_gene_id "ENSG00000171723";
chr14	StringTie	exon	67111861	67111919	1000	+	.	gene_id "MSTRG.58339"; transcript_id "ENST00000478722"; exon_number "15"; gene_name "GPHN"; ref_gene_id "ENSG00000171723";
chr14	StringTie	exon	67113018	67113171	1000	+	.	gene_id "MSTRG.58339"; transcript_id "ENST00000478722"; exon_number "16"; gene_name "GPHN"; ref_gene_id "ENSG00000171723";
chr14	StringTie	exon	67122256	67122377	1000	+	.	gene_id "MSTRG.58339"; transcript_id "ENST00000478722"; exon_number "17"; gene_name "GPHN"; ref_gene_id "ENSG00000171723";
chr14	StringTie	exon	67143362	67143449	1000	+	.	gene_id "MSTRG.58339"; transcript_id "ENST00000478722"; exon_number "18"; gene_name "GPHN"; ref_gene_id "ENSG00000171723";
chr14	StringTie	exon	67159415	67159488	1000	+	.	gene_id "MSTRG.58339"; transcript_id "ENST00000478722"; exon_number "19"; gene_name "GPHN"; ref_gene_id "ENSG00000171723";
chr14	StringTie	exon	67165162	67165226	1000	+	.	gene_id "MSTRG.58339"; transcript_id "ENST00000478722"; exon_number "20"; gene_name "GPHN"; ref_gene_id "ENSG00000171723";
chr14	StringTie	exon	67168933	67169036	1000	+	.	gene_id "MSTRG.58339"; transcript_id "ENST00000478722"; exon_number "21"; gene_name "GPHN"; ref_gene_id "ENSG00000171723";
chr14	StringTie	exon	67179578	67179674	1000	+	.	gene_id "MSTRG.58339"; transcript_id "ENST00000478722"; exon_number "22"; gene_name "GPHN"; ref_gene_id "ENSG00000171723";
chr14	StringTie	exon	67180804	67181803	1000	+	.	gene_id "MSTRG.58339"; transcript_id "ENST00000478722"; exon_number "23"; gene_name "GPHN"; ref_gene_id "ENSG00000171723";
chr14	StringTie	transcript	66508504	67181023	1000	+	.	gene_id "MSTRG.58339"; transcript_id "ENST00000543237"; gene_name "GPHN"; ref_gene_id "ENSG00000171723";
chr14	StringTie	exon	66508504	66508591	1000	+	.	gene_id "MSTRG.58339"; transcript_id "ENST00000543237"; exon_number "1"; gene_name "GPHN"; ref_gene_id "ENSG00000171723";
chr14	StringTie	exon	66681107	66681185	1000	+	.	gene_id "MSTRG.58339"; transcript_id "ENST00000543237"; exon_number "2"; gene_name "GPHN"; ref_gene_id "ENSG00000171723";
chr14	StringTie	exon	66776464	66776521	1000	+	.	gene_id "MSTRG.58339"; transcript_id "ENST00000543237"; exon_number "3"; gene_name "GPHN"; ref_gene_id "ENSG00000171723";
chr14	StringTie	exon	66824474	66824566	1000	+	.	gene_id "MSTRG.58339"; transcript_id "ENST00000543237"; exon_number "4"; gene_name "GPHN"; ref_gene_id "ENSG00000171723";
chr14	StringTie	exon	66842678	66842716	1000	+	.	gene_id "MSTRG.58339"; transcript_id "ENST00000543237"; exon_number "5"; gene_name "GPHN"; ref_gene_id "ENSG00000171723";
chr14	StringTie	exon	66879939	66880033	1000	+	.	gene_id "MSTRG.58339"; transcript_id "ENST00000543237"; exon_number "6"; gene_name "GPHN"; ref_gene_id "ENSG00000171723";
chr14	StringTie	exon	66916003	66916069	1000	+	.	gene_id "MSTRG.58339"; transcript_id "ENST00000543237"; exon_number "7"; gene_name "GPHN"; ref_gene_id "ENSG00000171723";
chr14	StringTie	exon	66922666	66922938	1000	+	.	gene_id "MSTRG.58339"; transcript_id "ENST00000543237"; exon_number "8"; gene_name "GPHN"; ref_gene_id "ENSG00000171723";
chr14	StringTie	exon	66965191	66965325	1000	+	.	gene_id "MSTRG.58339"; transcript_id "ENST00000543237"; exon_number "9"; gene_name "GPHN"; ref_gene_id "ENSG00000171723";
chr14	StringTie	exon	66985682	66985738	1000	+	.	gene_id "MSTRG.58339"; transcript_id "ENST00000543237"; exon_number "10"; gene_name "GPHN"; ref_gene_id "ENSG00000171723";
chr14	StringTie	exon	66996177	66996218	1000	+	.	gene_id "MSTRG.58339"; transcript_id "ENST00000543237"; exon_number "11"; gene_name "GPHN"; ref_gene_id "ENSG00000171723";
chr14	StringTie	exon	67023633	67023675	1000	+	.	gene_id "MSTRG.58339"; transcript_id "ENST00000543237"; exon_number "12"; gene_name "GPHN"; ref_gene_id "ENSG00000171723";
chr14	StringTie	exon	67058649	67058786	1000	+	.	gene_id "MSTRG.58339"; transcript_id "ENST00000543237"; exon_number "13"; gene_name "GPHN"; ref_gene_id "ENSG00000171723";
chr14	StringTie	exon	67088983	67089075	1000	+	.	gene_id "MSTRG.58339"; transcript_id "ENST00000543237"; exon_number "14"; gene_name "GPHN"; ref_gene_id "ENSG00000171723";
chr14	StringTie	exon	67100856	67100911	1000	+	.	gene_id "MSTRG.58339"; transcript_id "ENST00000543237"; exon_number "15"; gene_name "GPHN"; ref_gene_id "ENSG00000171723";
chr14	StringTie	exon	67110140	67110259	1000	+	.	gene_id "MSTRG.58339"; transcript_id "ENST00000543237"; exon_number "16"; gene_name "GPHN"; ref_gene_id "ENSG00000171723";
chr14	StringTie	exon	67111861	67111919	1000	+	.	gene_id "MSTRG.58339"; transcript_id "ENST00000543237"; exon_number "17"; gene_name "GPHN"; ref_gene_id "ENSG00000171723";
chr14	StringTie	exon	67113018	67113171	1000	+	.	gene_id "MSTRG.58339"; transcript_id "ENST00000543237"; exon_number "18"; gene_name "GPHN"; ref_gene_id "ENSG00000171723";
chr14	StringTie	exon	67122256	67122377	1000	+	.	gene_id "MSTRG.58339"; transcript_id "ENST00000543237"; exon_number "19"; gene_name "GPHN"; ref_gene_id "ENSG00000171723";
chr14	StringTie	exon	67143362	67143449	1000	+	.	gene_id "MSTRG.58339"; transcript_id "ENST00000543237"; exon_number "20"; gene_name "GPHN"; ref_gene_id "ENSG00000171723";
chr14	StringTie	exon	67159415	67159488	1000	+	.	gene_id "MSTRG.58339"; transcript_id "ENST00000543237"; exon_number "21"; gene_name "GPHN"; ref_gene_id "ENSG00000171723";
chr14	StringTie	exon	67165162	67165226	1000	+	.	gene_id "MSTRG.58339"; transcript_id "ENST00000543237"; exon_number "22"; gene_name "GPHN"; ref_gene_id "ENSG00000171723";
chr14	StringTie	exon	67168933	67169036	1000	+	.	gene_id "MSTRG.58339"; transcript_id "ENST00000543237"; exon_number "23"; gene_name "GPHN"; ref_gene_id "ENSG00000171723";
chr14	StringTie	exon	67179578	67179674	1000	+	.	gene_id "MSTRG.58339"; transcript_id "ENST00000543237"; exon_number "24"; gene_name "GPHN"; ref_gene_id "ENSG00000171723";
chr14	StringTie	exon	67180804	67181023	1000	+	.	gene_id "MSTRG.58339"; transcript_id "ENST00000543237"; exon_number "25"; gene_name "GPHN"; ref_gene_id "ENSG00000171723";
chr14	StringTie	transcript	66823095	67181093	1000	+	.	gene_id "MSTRG.58339"; transcript_id "ENST00000544752"; gene_name "GPHN"; ref_gene_id "ENSG00000171723";
chr14	StringTie	exon	66823095	66823343	1000	+	.	gene_id "MSTRG.58339"; transcript_id "ENST00000544752"; exon_number "1"; gene_name "GPHN"; ref_gene_id "ENSG00000171723";
chr14	StringTie	exon	66824474	66824566	1000	+	.	gene_id "MSTRG.58339"; transcript_id "ENST00000544752"; exon_number "2"; gene_name "GPHN"; ref_gene_id "ENSG00000171723";
chr14	StringTie	exon	66879939	66880033	1000	+	.	gene_id "MSTRG.58339"; transcript_id "ENST00000544752"; exon_number "3"; gene_name "GPHN"; ref_gene_id "ENSG00000171723";
chr14	StringTie	exon	66916003	66916069	1000	+	.	gene_id "MSTRG.58339"; transcript_id "ENST00000544752"; exon_number "4"; gene_name "GPHN"; ref_gene_id "ENSG00000171723";
chr14	StringTie	exon	66922666	66922938	1000	+	.	gene_id "MSTRG.58339"; transcript_id "ENST00000544752"; exon_number "5"; gene_name "GPHN"; ref_gene_id "ENSG00000171723";
chr14	StringTie	exon	66924194	66924292	1000	+	.	gene_id "MSTRG.58339"; transcript_id "ENST00000544752"; exon_number "6"; gene_name "GPHN"; ref_gene_id "ENSG00000171723";
chr14	StringTie	exon	66965191	66965325	1000	+	.	gene_id "MSTRG.58339"; transcript_id "ENST00000544752"; exon_number "7"; gene_name "GPHN"; ref_gene_id "ENSG00000171723";
chr14	StringTie	exon	67023633	67023675	1000	+	.	gene_id "MSTRG.58339"; transcript_id "ENST00000544752"; exon_number "8"; gene_name "GPHN"; ref_gene_id "ENSG00000171723";
chr14	StringTie	exon	67058649	67058786	1000	+	.	gene_id "MSTRG.58339"; transcript_id "ENST00000544752"; exon_number "9"; gene_name "GPHN"; ref_gene_id "ENSG00000171723";
chr14	StringTie	exon	67088983	67089075	1000	+	.	gene_id "MSTRG.58339"; transcript_id "ENST00000544752"; exon_number "10"; gene_name "GPHN"; ref_gene_id "ENSG00000171723";
chr14	StringTie	exon	67100856	67100911	1000	+	.	gene_id "MSTRG.58339"; transcript_id "ENST00000544752"; exon_number "11"; gene_name "GPHN"; ref_gene_id "ENSG00000171723";
chr14	StringTie	exon	67110140	67110259	1000	+	.	gene_id "MSTRG.58339"; transcript_id "ENST00000544752"; exon_number "12"; gene_name "GPHN"; ref_gene_id "ENSG00000171723";
chr14	StringTie	exon	67111861	67111919	1000	+	.	gene_id "MSTRG.58339"; transcript_id "ENST00000544752"; exon_number "13"; gene_name "GPHN"; ref_gene_id "ENSG00000171723";
chr14	StringTie	exon	67113018	67113171	1000	+	.	gene_id "MSTRG.58339"; transcript_id "ENST00000544752"; exon_number "14"; gene_name "GPHN"; ref_gene_id "ENSG00000171723";
chr14	StringTie	exon	67122256	67122377	1000	+	.	gene_id "MSTRG.58339"; transcript_id "ENST00000544752"; exon_number "15"; gene_name "GPHN"; ref_gene_id "ENSG00000171723";
chr14	StringTie	exon	67143362	67143449	1000	+	.	gene_id "MSTRG.58339"; transcript_id "ENST00000544752"; exon_number "16"; gene_name "GPHN"; ref_gene_id "ENSG00000171723";
chr14	StringTie	exon	67159415	67159488	1000	+	.	gene_id "MSTRG.58339"; transcript_id "ENST00000544752"; exon_number "17"; gene_name "GPHN"; ref_gene_id "ENSG00000171723";
chr14	StringTie	exon	67165162	67165226	1000	+	.	gene_id "MSTRG.58339"; transcript_id "ENST00000544752"; exon_number "18"; gene_name "GPHN"; ref_gene_id "ENSG00000171723";
chr14	StringTie	exon	67168933	67169036	1000	+	.	gene_id "MSTRG.58339"; transcript_id "ENST00000544752"; exon_number "19"; gene_name "GPHN"; ref_gene_id "ENSG00000171723";
chr14	StringTie	exon	67179578	67179674	1000	+	.	gene_id "MSTRG.58339"; transcript_id "ENST00000544752"; exon_number "20"; gene_name "GPHN"; ref_gene_id "ENSG00000171723";
chr14	StringTie	exon	67180804	67181093	1000	+	.	gene_id "MSTRG.58339"; transcript_id "ENST00000544752"; exon_number "21"; gene_name "GPHN"; ref_gene_id "ENSG00000171723";
chr14	StringTie	transcript	66508516	66916034	1000	+	.	gene_id "MSTRG.58339"; transcript_id "ENST00000553936"; gene_name "GPHN"; ref_gene_id "ENSG00000171723";
chr14	StringTie	exon	66508516	66508591	1000	+	.	gene_id "MSTRG.58339"; transcript_id "ENST00000553936"; exon_number "1"; gene_name "GPHN"; ref_gene_id "ENSG00000171723";
chr14	StringTie	exon	66551041	66551181	1000	+	.	gene_id "MSTRG.58339"; transcript_id "ENST00000553936"; exon_number "2"; gene_name "GPHN"; ref_gene_id "ENSG00000171723";
chr14	StringTie	exon	66681107	66681185	1000	+	.	gene_id "MSTRG.58339"; transcript_id "ENST00000553936"; exon_number "3"; gene_name "GPHN"; ref_gene_id "ENSG00000171723";
chr14	StringTie	exon	66776464	66776521	1000	+	.	gene_id "MSTRG.58339"; transcript_id "ENST00000553936"; exon_number "4"; gene_name "GPHN"; ref_gene_id "ENSG00000171723";
chr14	StringTie	exon	66824474	66824566	1000	+	.	gene_id "MSTRG.58339"; transcript_id "ENST00000553936"; exon_number "5"; gene_name "GPHN"; ref_gene_id "ENSG00000171723";
chr14	StringTie	exon	66879939	66880033	1000	+	.	gene_id "MSTRG.58339"; transcript_id "ENST00000553936"; exon_number "6"; gene_name "GPHN"; ref_gene_id "ENSG00000171723";
chr14	StringTie	exon	66916003	66916034	1000	+	.	gene_id "MSTRG.58339"; transcript_id "ENST00000553936"; exon_number "7"; gene_name "GPHN"; ref_gene_id "ENSG00000171723";
chr14	StringTie	transcript	66824474	67058726	1000	+	.	gene_id "MSTRG.58339"; transcript_id "ENST00000555456"; gene_name "GPHN"; ref_gene_id "ENSG00000171723";
chr14	StringTie	exon	66824474	66824566	1000	+	.	gene_id "MSTRG.58339"; transcript_id "ENST00000555456"; exon_number "1"; gene_name "GPHN"; ref_gene_id "ENSG00000171723";
chr14	StringTie	exon	66879939	66880033	1000	+	.	gene_id "MSTRG.58339"; transcript_id "ENST00000555456"; exon_number "2"; gene_name "GPHN"; ref_gene_id "ENSG00000171723";
chr14	StringTie	exon	66916003	66916069	1000	+	.	gene_id "MSTRG.58339"; transcript_id "ENST00000555456"; exon_number "3"; gene_name "GPHN"; ref_gene_id "ENSG00000171723";
chr14	StringTie	exon	66922666	66922938	1000	+	.	gene_id "MSTRG.58339"; transcript_id "ENST00000555456"; exon_number "4"; gene_name "GPHN"; ref_gene_id "ENSG00000171723";
chr14	StringTie	exon	66965191	66965325	1000	+	.	gene_id "MSTRG.58339"; transcript_id "ENST00000555456"; exon_number "5"; gene_name "GPHN"; ref_gene_id "ENSG00000171723";
chr14	StringTie	exon	66985682	66985738	1000	+	.	gene_id "MSTRG.58339"; transcript_id "ENST00000555456"; exon_number "6"; gene_name "GPHN"; ref_gene_id "ENSG00000171723";
chr14	StringTie	exon	67023633	67023675	1000	+	.	gene_id "MSTRG.58339"; transcript_id "ENST00000555456"; exon_number "7"; gene_name "GPHN"; ref_gene_id "ENSG00000171723";
chr14	StringTie	exon	67058649	67058726	1000	+	.	gene_id "MSTRG.58339"; transcript_id "ENST00000555456"; exon_number "8"; gene_name "GPHN"; ref_gene_id "ENSG00000171723";
chr14	StringTie	transcript	67113070	67169136	1000	+	.	gene_id "MSTRG.58339"; transcript_id "ENST00000555503"; gene_name "GPHN"; ref_gene_id "ENSG00000171723";
chr14	StringTie	exon	67113070	67113171	1000	+	.	gene_id "MSTRG.58339"; transcript_id "ENST00000555503"; exon_number "1"; gene_name "GPHN"; ref_gene_id "ENSG00000171723";
chr14	StringTie	exon	67122256	67122377	1000	+	.	gene_id "MSTRG.58339"; transcript_id "ENST00000555503"; exon_number "2"; gene_name "GPHN"; ref_gene_id "ENSG00000171723";
chr14	StringTie	exon	67143362	67143449	1000	+	.	gene_id "MSTRG.58339"; transcript_id "ENST00000555503"; exon_number "3"; gene_name "GPHN"; ref_gene_id "ENSG00000171723";
chr14	StringTie	exon	67159415	67159488	1000	+	.	gene_id "MSTRG.58339"; transcript_id "ENST00000555503"; exon_number "4"; gene_name "GPHN"; ref_gene_id "ENSG00000171723";
chr14	StringTie	exon	67165162	67165226	1000	+	.	gene_id "MSTRG.58339"; transcript_id "ENST00000555503"; exon_number "5"; gene_name "GPHN"; ref_gene_id "ENSG00000171723";
chr14	StringTie	exon	67168933	67169136	1000	+	.	gene_id "MSTRG.58339"; transcript_id "ENST00000555503"; exon_number "6"; gene_name "GPHN"; ref_gene_id "ENSG00000171723";
chr14	StringTie	transcript	67111915	67168991	1000	+	.	gene_id "MSTRG.58339"; transcript_id "ENST00000555527"; gene_name "GPHN"; ref_gene_id "ENSG00000171723";
chr14	StringTie	exon	67111915	67111919	1000	+	.	gene_id "MSTRG.58339"; transcript_id "ENST00000555527"; exon_number "1"; gene_name "GPHN"; ref_gene_id "ENSG00000171723";
chr14	StringTie	exon	67113018	67113171	1000	+	.	gene_id "MSTRG.58339"; transcript_id "ENST00000555527"; exon_number "2"; gene_name "GPHN"; ref_gene_id "ENSG00000171723";
chr14	StringTie	exon	67122256	67122377	1000	+	.	gene_id "MSTRG.58339"; transcript_id "ENST00000555527"; exon_number "3"; gene_name "GPHN"; ref_gene_id "ENSG00000171723";
chr14	StringTie	exon	67143362	67143449	1000	+	.	gene_id "MSTRG.58339"; transcript_id "ENST00000555527"; exon_number "4"; gene_name "GPHN"; ref_gene_id "ENSG00000171723";
chr14	StringTie	exon	67165162	67165226	1000	+	.	gene_id "MSTRG.58339"; transcript_id "ENST00000555527"; exon_number "5"; gene_name "GPHN"; ref_gene_id "ENSG00000171723";
chr14	StringTie	exon	67168933	67168991	1000	+	.	gene_id "MSTRG.58339"; transcript_id "ENST00000555527"; exon_number "6"; gene_name "GPHN"; ref_gene_id "ENSG00000171723";
chr14	StringTie	transcript	66508507	66880032	1000	+	.	gene_id "MSTRG.58339"; transcript_id "ENST00000555668"; gene_name "GPHN"; ref_gene_id "ENSG00000171723";
chr14	StringTie	exon	66508507	66508591	1000	+	.	gene_id "MSTRG.58339"; transcript_id "ENST00000555668"; exon_number "1"; gene_name "GPHN"; ref_gene_id "ENSG00000171723";
chr14	StringTie	exon	66681107	66681185	1000	+	.	gene_id "MSTRG.58339"; transcript_id "ENST00000555668"; exon_number "2"; gene_name "GPHN"; ref_gene_id "ENSG00000171723";
chr14	StringTie	exon	66709357	66709458	1000	+	.	gene_id "MSTRG.58339"; transcript_id "ENST00000555668"; exon_number "3"; gene_name "GPHN"; ref_gene_id "ENSG00000171723";
chr14	StringTie	exon	66776464	66776521	1000	+	.	gene_id "MSTRG.58339"; transcript_id "ENST00000555668"; exon_number "4"; gene_name "GPHN"; ref_gene_id "ENSG00000171723";
chr14	StringTie	exon	66824474	66824566	1000	+	.	gene_id "MSTRG.58339"; transcript_id "ENST00000555668"; exon_number "5"; gene_name "GPHN"; ref_gene_id "ENSG00000171723";
chr14	StringTie	exon	66842678	66842716	1000	+	.	gene_id "MSTRG.58339"; transcript_id "ENST00000555668"; exon_number "6"; gene_name "GPHN"; ref_gene_id "ENSG00000171723";
chr14	StringTie	exon	66879939	66880032	1000	+	.	gene_id "MSTRG.58339"; transcript_id "ENST00000555668"; exon_number "7"; gene_name "GPHN"; ref_gene_id "ENSG00000171723";
chr14	StringTie	transcript	66509059	66824554	1000	+	.	gene_id "MSTRG.58339"; transcript_id "ENST00000556020"; gene_name "GPHN"; ref_gene_id "ENSG00000171723";
chr14	StringTie	exon	66509059	66509402	1000	+	.	gene_id "MSTRG.58339"; transcript_id "ENST00000556020"; exon_number "1"; gene_name "GPHN"; ref_gene_id "ENSG00000171723";
chr14	StringTie	exon	66681107	66681185	1000	+	.	gene_id "MSTRG.58339"; transcript_id "ENST00000556020"; exon_number "2"; gene_name "GPHN"; ref_gene_id "ENSG00000171723";
chr14	StringTie	exon	66776464	66776521	1000	+	.	gene_id "MSTRG.58339"; transcript_id "ENST00000556020"; exon_number "3"; gene_name "GPHN"; ref_gene_id "ENSG00000171723";
chr14	StringTie	exon	66824474	66824554	1000	+	.	gene_id "MSTRG.58339"; transcript_id "ENST00000556020"; exon_number "4"; gene_name "GPHN"; ref_gene_id "ENSG00000171723";
chr14	StringTie	transcript	67180849	67181792	1000	+	.	gene_id "MSTRG.58339"; transcript_id "ENST00000556240"; gene_name "GPHN"; ref_gene_id "ENSG00000171723";
chr14	StringTie	exon	67180849	67180879	1000	+	.	gene_id "MSTRG.58339"; transcript_id "ENST00000556240"; exon_number "1"; gene_name "GPHN"; ref_gene_id "ENSG00000171723";
chr14	StringTie	exon	67181420	67181792	1000	+	.	gene_id "MSTRG.58339"; transcript_id "ENST00000556240"; exon_number "2"; gene_name "GPHN"; ref_gene_id "ENSG00000171723";
chr14	StringTie	transcript	67058649	67110287	1000	+	.	gene_id "MSTRG.58339"; transcript_id "ENST00000556501"; gene_name "GPHN"; ref_gene_id "ENSG00000171723";
chr14	StringTie	exon	67058649	67058786	1000	+	.	gene_id "MSTRG.58339"; transcript_id "ENST00000556501"; exon_number "1"; gene_name "GPHN"; ref_gene_id "ENSG00000171723";
chr14	StringTie	exon	67088983	67089075	1000	+	.	gene_id "MSTRG.58339"; transcript_id "ENST00000556501"; exon_number "2"; gene_name "GPHN"; ref_gene_id "ENSG00000171723";
chr14	StringTie	exon	67100856	67100911	1000	+	.	gene_id "MSTRG.58339"; transcript_id "ENST00000556501"; exon_number "3"; gene_name "GPHN"; ref_gene_id "ENSG00000171723";
chr14	StringTie	exon	67110140	67110287	1000	+	.	gene_id "MSTRG.58339"; transcript_id "ENST00000556501"; exon_number "4"; gene_name "GPHN"; ref_gene_id "ENSG00000171723";
chr14	StringTie	transcript	66508507	66922758	1000	+	.	gene_id "MSTRG.58339"; transcript_id "ENST00000556633"; gene_name "GPHN"; ref_gene_id "ENSG00000171723";
chr14	StringTie	exon	66508507	66508591	1000	+	.	gene_id "MSTRG.58339"; transcript_id "ENST00000556633"; exon_number "1"; gene_name "GPHN"; ref_gene_id "ENSG00000171723";
chr14	StringTie	exon	66681107	66681185	1000	+	.	gene_id "MSTRG.58339"; transcript_id "ENST00000556633"; exon_number "2"; gene_name "GPHN"; ref_gene_id "ENSG00000171723";
chr14	StringTie	exon	66824474	66824566	1000	+	.	gene_id "MSTRG.58339"; transcript_id "ENST00000556633"; exon_number "3"; gene_name "GPHN"; ref_gene_id "ENSG00000171723";
chr14	StringTie	exon	66879939	66880033	1000	+	.	gene_id "MSTRG.58339"; transcript_id "ENST00000556633"; exon_number "4"; gene_name "GPHN"; ref_gene_id "ENSG00000171723";
chr14	StringTie	exon	66916003	66916069	1000	+	.	gene_id "MSTRG.58339"; transcript_id "ENST00000556633"; exon_number "5"; gene_name "GPHN"; ref_gene_id "ENSG00000171723";
chr14	StringTie	exon	66922666	66922758	1000	+	.	gene_id "MSTRG.58339"; transcript_id "ENST00000556633"; exon_number "6"; gene_name "GPHN"; ref_gene_id "ENSG00000171723";
chr14	StringTie	transcript	66508516	66880033	1000	+	.	gene_id "MSTRG.58339"; transcript_id "ENST00000557654"; gene_name "GPHN"; ref_gene_id "ENSG00000171723";
chr14	StringTie	exon	66508516	66508591	1000	+	.	gene_id "MSTRG.58339"; transcript_id "ENST00000557654"; exon_number "1"; gene_name "GPHN"; ref_gene_id "ENSG00000171723";
chr14	StringTie	exon	66681107	66681185	1000	+	.	gene_id "MSTRG.58339"; transcript_id "ENST00000557654"; exon_number "2"; gene_name "GPHN"; ref_gene_id "ENSG00000171723";
chr14	StringTie	exon	66709357	66709458	1000	+	.	gene_id "MSTRG.58339"; transcript_id "ENST00000557654"; exon_number "3"; gene_name "GPHN"; ref_gene_id "ENSG00000171723";
chr14	StringTie	exon	66776464	66776521	1000	+	.	gene_id "MSTRG.58339"; transcript_id "ENST00000557654"; exon_number "4"; gene_name "GPHN"; ref_gene_id "ENSG00000171723";
chr14	StringTie	exon	66824474	66824566	1000	+	.	gene_id "MSTRG.58339"; transcript_id "ENST00000557654"; exon_number "5"; gene_name "GPHN"; ref_gene_id "ENSG00000171723";
chr14	StringTie	exon	66879939	66880033	1000	+	.	gene_id "MSTRG.58339"; transcript_id "ENST00000557654"; exon_number "6"; gene_name "GPHN"; ref_gene_id "ENSG00000171723";
chr14	StringTie	transcript	67143001	67165230	1000	+	.	gene_id "MSTRG.58339"; transcript_id "ENST00000557678"; gene_name "GPHN"; ref_gene_id "ENSG00000171723";
chr14	StringTie	exon	67143001	67143449	1000	+	.	gene_id "MSTRG.58339"; transcript_id "ENST00000557678"; exon_number "1"; gene_name "GPHN"; ref_gene_id "ENSG00000171723";
chr14	StringTie	exon	67159415	67159488	1000	+	.	gene_id "MSTRG.58339"; transcript_id "ENST00000557678"; exon_number "2"; gene_name "GPHN"; ref_gene_id "ENSG00000171723";
chr14	StringTie	exon	67165162	67165230	1000	+	.	gene_id "MSTRG.58339"; transcript_id "ENST00000557678"; exon_number "3"; gene_name "GPHN"; ref_gene_id "ENSG00000171723";
chr14	StringTie	transcript	66486371	66498553	1000	+	.	gene_id "MSTRG.58339"; transcript_id "ENST00000636229"; gene_name "LINC00238"; ref_gene_id "ENSG00000196553";
chr14	StringTie	exon	66486371	66486552	1000	+	.	gene_id "MSTRG.58339"; transcript_id "ENST00000636229"; exon_number "1"; gene_name "LINC00238"; ref_gene_id "ENSG00000196553";
chr14	StringTie	exon	66486657	66486809	1000	+	.	gene_id "MSTRG.58339"; transcript_id "ENST00000636229"; exon_number "2"; gene_name "LINC00238"; ref_gene_id "ENSG00000196553";
chr14	StringTie	exon	66488160	66488256	1000	+	.	gene_id "MSTRG.58339"; transcript_id "ENST00000636229"; exon_number "3"; gene_name "LINC00238"; ref_gene_id "ENSG00000196553";
chr14	StringTie	exon	66488987	66489037	1000	+	.	gene_id "MSTRG.58339"; transcript_id "ENST00000636229"; exon_number "4"; gene_name "LINC00238"; ref_gene_id "ENSG00000196553";
chr14	StringTie	exon	66490742	66490819	1000	+	.	gene_id "MSTRG.58339"; transcript_id "ENST00000636229"; exon_number "5"; gene_name "LINC00238"; ref_gene_id "ENSG00000196553";
chr14	StringTie	exon	66491021	66491104	1000	+	.	gene_id "MSTRG.58339"; transcript_id "ENST00000636229"; exon_number "6"; gene_name "LINC00238"; ref_gene_id "ENSG00000196553";
chr14	StringTie	exon	66491626	66491685	1000	+	.	gene_id "MSTRG.58339"; transcript_id "ENST00000636229"; exon_number "7"; gene_name "LINC00238"; ref_gene_id "ENSG00000196553";
chr14	StringTie	exon	66492053	66492194	1000	+	.	gene_id "MSTRG.58339"; transcript_id "ENST00000636229"; exon_number "8"; gene_name "LINC00238"; ref_gene_id "ENSG00000196553";
chr14	StringTie	exon	66498109	66498167	1000	+	.	gene_id "MSTRG.58339"; transcript_id "ENST00000636229"; exon_number "9"; gene_name "LINC00238"; ref_gene_id "ENSG00000196553";
chr14	StringTie	exon	66498353	66498553	1000	+	.	gene_id "MSTRG.58339"; transcript_id "ENST00000636229"; exon_number "10"; gene_name "LINC00238"; ref_gene_id "ENSG00000196553";
chr14	StringTie	transcript	66486109	66500828	1000	+	.	gene_id "MSTRG.58339"; transcript_id "MSTRG.58339.1";
chr14	StringTie	exon	66486109	66486552	1000	+	.	gene_id "MSTRG.58339"; transcript_id "MSTRG.58339.1"; exon_number "1";
chr14	StringTie	exon	66486657	66486809	1000	+	.	gene_id "MSTRG.58339"; transcript_id "MSTRG.58339.1"; exon_number "2";
chr14	StringTie	exon	66488160	66488256	1000	+	.	gene_id "MSTRG.58339"; transcript_id "MSTRG.58339.1"; exon_number "3";
chr14	StringTie	exon	66488987	66489037	1000	+	.	gene_id "MSTRG.58339"; transcript_id "MSTRG.58339.1"; exon_number "4";
chr14	StringTie	exon	66490742	66490819	1000	+	.	gene_id "MSTRG.58339"; transcript_id "MSTRG.58339.1"; exon_number "5";
chr14	StringTie	exon	66491626	66491685	1000	+	.	gene_id "MSTRG.58339"; transcript_id "MSTRG.58339.1"; exon_number "6";
chr14	StringTie	exon	66492053	66492194	1000	+	.	gene_id "MSTRG.58339"; transcript_id "MSTRG.58339.1"; exon_number "7";
chr14	StringTie	exon	66496827	66496867	1000	+	.	gene_id "MSTRG.58339"; transcript_id "MSTRG.58339.1"; exon_number "8";
chr14	StringTie	exon	66498109	66498167	1000	+	.	gene_id "MSTRG.58339"; transcript_id "MSTRG.58339.1"; exon_number "9";
chr14	StringTie	exon	66498353	66500828	1000	+	.	gene_id "MSTRG.58339"; transcript_id "MSTRG.58339.1"; exon_number "10";
chr14	StringTie	transcript	66496430	66498810	1000	+	.	gene_id "MSTRG.58339"; transcript_id "MSTRG.58339.14";
chr14	StringTie	exon	66496430	66496529	1000	+	.	gene_id "MSTRG.58339"; transcript_id "MSTRG.58339.14"; exon_number "1";
chr14	StringTie	exon	66496827	66496867	1000	+	.	gene_id "MSTRG.58339"; transcript_id "MSTRG.58339.14"; exon_number "2";
chr14	StringTie	exon	66498109	66498167	1000	+	.	gene_id "MSTRG.58339"; transcript_id "MSTRG.58339.14"; exon_number "3";
chr14	StringTie	exon	66498353	66498810	1000	+	.	gene_id "MSTRG.58339"; transcript_id "MSTRG.58339.14"; exon_number "4";
chr14	StringTie	transcript	66507185	66520748	1000	+	.	gene_id "MSTRG.58339"; transcript_id "MSTRG.58339.16";
chr14	StringTie	exon	66507185	66508591	1000	+	.	gene_id "MSTRG.58339"; transcript_id "MSTRG.58339.16"; exon_number "1";
chr14	StringTie	exon	66513526	66520748	1000	+	.	gene_id "MSTRG.58339"; transcript_id "MSTRG.58339.16"; exon_number "2";
chr14	StringTie	transcript	66507191	67181803	1000	+	.	gene_id "MSTRG.58339"; transcript_id "MSTRG.58339.17";
chr14	StringTie	exon	66507191	66508591	1000	+	.	gene_id "MSTRG.58339"; transcript_id "MSTRG.58339.17"; exon_number "1";
chr14	StringTie	exon	66681107	66681185	1000	+	.	gene_id "MSTRG.58339"; transcript_id "MSTRG.58339.17"; exon_number "2";
chr14	StringTie	exon	66776464	66776521	1000	+	.	gene_id "MSTRG.58339"; transcript_id "MSTRG.58339.17"; exon_number "3";
chr14	StringTie	exon	66824474	66824566	1000	+	.	gene_id "MSTRG.58339"; transcript_id "MSTRG.58339.17"; exon_number "4";
chr14	StringTie	exon	66879939	66880033	1000	+	.	gene_id "MSTRG.58339"; transcript_id "MSTRG.58339.17"; exon_number "5";
chr14	StringTie	exon	66916003	66916069	1000	+	.	gene_id "MSTRG.58339"; transcript_id "MSTRG.58339.17"; exon_number "6";
chr14	StringTie	exon	66922666	66922938	1000	+	.	gene_id "MSTRG.58339"; transcript_id "MSTRG.58339.17"; exon_number "7";
chr14	StringTie	exon	66924197	66924292	1000	+	.	gene_id "MSTRG.58339"; transcript_id "MSTRG.58339.17"; exon_number "8";
chr14	StringTie	exon	66965191	66965325	1000	+	.	gene_id "MSTRG.58339"; transcript_id "MSTRG.58339.17"; exon_number "9";
chr14	StringTie	exon	66985682	66985738	1000	+	.	gene_id "MSTRG.58339"; transcript_id "MSTRG.58339.17"; exon_number "10";
chr14	StringTie	exon	67023633	67023675	1000	+	.	gene_id "MSTRG.58339"; transcript_id "MSTRG.58339.17"; exon_number "11";
chr14	StringTie	exon	67058649	67058786	1000	+	.	gene_id "MSTRG.58339"; transcript_id "MSTRG.58339.17"; exon_number "12";
chr14	StringTie	exon	67088983	67089075	1000	+	.	gene_id "MSTRG.58339"; transcript_id "MSTRG.58339.17"; exon_number "13";
chr14	StringTie	exon	67100856	67100911	1000	+	.	gene_id "MSTRG.58339"; transcript_id "MSTRG.58339.17"; exon_number "14";
chr14	StringTie	exon	67110140	67110259	1000	+	.	gene_id "MSTRG.58339"; transcript_id "MSTRG.58339.17"; exon_number "15";
chr14	StringTie	exon	67111861	67111919	1000	+	.	gene_id "MSTRG.58339"; transcript_id "MSTRG.58339.17"; exon_number "16";
chr14	StringTie	exon	67113018	67113171	1000	+	.	gene_id "MSTRG.58339"; transcript_id "MSTRG.58339.17"; exon_number "17";
chr14	StringTie	exon	67122256	67122377	1000	+	.	gene_id "MSTRG.58339"; transcript_id "MSTRG.58339.17"; exon_number "18";
chr14	StringTie	exon	67143362	67143449	1000	+	.	gene_id "MSTRG.58339"; transcript_id "MSTRG.58339.17"; exon_number "19";
chr14	StringTie	exon	67159415	67159488	1000	+	.	gene_id "MSTRG.58339"; transcript_id "MSTRG.58339.17"; exon_number "20";
chr14	StringTie	exon	67165162	67165226	1000	+	.	gene_id "MSTRG.58339"; transcript_id "MSTRG.58339.17"; exon_number "21";
chr14	StringTie	exon	67168933	67169036	1000	+	.	gene_id "MSTRG.58339"; transcript_id "MSTRG.58339.17"; exon_number "22";
chr14	StringTie	exon	67179578	67179674	1000	+	.	gene_id "MSTRG.58339"; transcript_id "MSTRG.58339.17"; exon_number "23";
chr14	StringTie	exon	67180804	67181803	1000	+	.	gene_id "MSTRG.58339"; transcript_id "MSTRG.58339.17"; exon_number "24";
chr14	StringTie	transcript	66507285	67181803	1000	+	.	gene_id "MSTRG.58339"; transcript_id "MSTRG.58339.18";
chr14	StringTie	exon	66507285	66508591	1000	+	.	gene_id "MSTRG.58339"; transcript_id "MSTRG.58339.18"; exon_number "1";
chr14	StringTie	exon	66681107	66681185	1000	+	.	gene_id "MSTRG.58339"; transcript_id "MSTRG.58339.18"; exon_number "2";
chr14	StringTie	exon	66776464	66776521	1000	+	.	gene_id "MSTRG.58339"; transcript_id "MSTRG.58339.18"; exon_number "3";
chr14	StringTie	exon	66824474	66824566	1000	+	.	gene_id "MSTRG.58339"; transcript_id "MSTRG.58339.18"; exon_number "4";
chr14	StringTie	exon	66879939	66880033	1000	+	.	gene_id "MSTRG.58339"; transcript_id "MSTRG.58339.18"; exon_number "5";
chr14	StringTie	exon	66916003	66916069	1000	+	.	gene_id "MSTRG.58339"; transcript_id "MSTRG.58339.18"; exon_number "6";
chr14	StringTie	exon	66922666	66922938	1000	+	.	gene_id "MSTRG.58339"; transcript_id "MSTRG.58339.18"; exon_number "7";
chr14	StringTie	exon	66924194	66924292	1000	+	.	gene_id "MSTRG.58339"; transcript_id "MSTRG.58339.18"; exon_number "8";
chr14	StringTie	exon	66965191	66965325	1000	+	.	gene_id "MSTRG.58339"; transcript_id "MSTRG.58339.18"; exon_number "9";
chr14	StringTie	exon	66985682	66985738	1000	+	.	gene_id "MSTRG.58339"; transcript_id "MSTRG.58339.18"; exon_number "10";
chr14	StringTie	exon	67023633	67023675	1000	+	.	gene_id "MSTRG.58339"; transcript_id "MSTRG.58339.18"; exon_number "11";
chr14	StringTie	exon	67058649	67058786	1000	+	.	gene_id "MSTRG.58339"; transcript_id "MSTRG.58339.18"; exon_number "12";
chr14	StringTie	exon	67088983	67089075	1000	+	.	gene_id "MSTRG.58339"; transcript_id "MSTRG.58339.18"; exon_number "13";
chr14	StringTie	exon	67100856	67100911	1000	+	.	gene_id "MSTRG.58339"; transcript_id "MSTRG.58339.18"; exon_number "14";
chr14	StringTie	exon	67110140	67110259	1000	+	.	gene_id "MSTRG.58339"; transcript_id "MSTRG.58339.18"; exon_number "15";
chr14	StringTie	exon	67111861	67111919	1000	+	.	gene_id "MSTRG.58339"; transcript_id "MSTRG.58339.18"; exon_number "16";
chr14	StringTie	exon	67113018	67113171	1000	+	.	gene_id "MSTRG.58339"; transcript_id "MSTRG.58339.18"; exon_number "17";
chr14	StringTie	exon	67122256	67122377	1000	+	.	gene_id "MSTRG.58339"; transcript_id "MSTRG.58339.18"; exon_number "18";
chr14	StringTie	exon	67143362	67143449	1000	+	.	gene_id "MSTRG.58339"; transcript_id "MSTRG.58339.18"; exon_number "19";
chr14	StringTie	exon	67159415	67159488	1000	+	.	gene_id "MSTRG.58339"; transcript_id "MSTRG.58339.18"; exon_number "20";
chr14	StringTie	exon	67165162	67165226	1000	+	.	gene_id "MSTRG.58339"; transcript_id "MSTRG.58339.18"; exon_number "21";
chr14	StringTie	exon	67168933	67169036	1000	+	.	gene_id "MSTRG.58339"; transcript_id "MSTRG.58339.18"; exon_number "22";
chr14	StringTie	exon	67179578	67179674	1000	+	.	gene_id "MSTRG.58339"; transcript_id "MSTRG.58339.18"; exon_number "23";
chr14	StringTie	exon	67180804	67181803	1000	+	.	gene_id "MSTRG.58339"; transcript_id "MSTRG.58339.18"; exon_number "24";
chr14	StringTie	transcript	66507320	67181803	1000	+	.	gene_id "MSTRG.58339"; transcript_id "MSTRG.58339.19";
chr14	StringTie	exon	66507320	66508591	1000	+	.	gene_id "MSTRG.58339"; transcript_id "MSTRG.58339.19"; exon_number "1";
chr14	StringTie	exon	66681107	66681185	1000	+	.	gene_id "MSTRG.58339"; transcript_id "MSTRG.58339.19"; exon_number "2";
chr14	StringTie	exon	66776464	66776521	1000	+	.	gene_id "MSTRG.58339"; transcript_id "MSTRG.58339.19"; exon_number "3";
chr14	StringTie	exon	66824474	66824566	1000	+	.	gene_id "MSTRG.58339"; transcript_id "MSTRG.58339.19"; exon_number "4";
chr14	StringTie	exon	66879939	66880033	1000	+	.	gene_id "MSTRG.58339"; transcript_id "MSTRG.58339.19"; exon_number "5";
chr14	StringTie	exon	66922666	66922938	1000	+	.	gene_id "MSTRG.58339"; transcript_id "MSTRG.58339.19"; exon_number "6";
chr14	StringTie	exon	66924197	66924292	1000	+	.	gene_id "MSTRG.58339"; transcript_id "MSTRG.58339.19"; exon_number "7";
chr14	StringTie	exon	66965191	66965325	1000	+	.	gene_id "MSTRG.58339"; transcript_id "MSTRG.58339.19"; exon_number "8";
chr14	StringTie	exon	67023633	67023675	1000	+	.	gene_id "MSTRG.58339"; transcript_id "MSTRG.58339.19"; exon_number "9";
chr14	StringTie	exon	67058649	67058786	1000	+	.	gene_id "MSTRG.58339"; transcript_id "MSTRG.58339.19"; exon_number "10";
chr14	StringTie	exon	67088983	67089075	1000	+	.	gene_id "MSTRG.58339"; transcript_id "MSTRG.58339.19"; exon_number "11";
chr14	StringTie	exon	67100856	67100911	1000	+	.	gene_id "MSTRG.58339"; transcript_id "MSTRG.58339.19"; exon_number "12";
chr14	StringTie	exon	67110140	67110259	1000	+	.	gene_id "MSTRG.58339"; transcript_id "MSTRG.58339.19"; exon_number "13";
chr14	StringTie	exon	67111861	67111919	1000	+	.	gene_id "MSTRG.58339"; transcript_id "MSTRG.58339.19"; exon_number "14";
chr14	StringTie	exon	67113018	67113171	1000	+	.	gene_id "MSTRG.58339"; transcript_id "MSTRG.58339.19"; exon_number "15";
chr14	StringTie	exon	67122256	67122377	1000	+	.	gene_id "MSTRG.58339"; transcript_id "MSTRG.58339.19"; exon_number "16";
chr14	StringTie	exon	67143362	67143449	1000	+	.	gene_id "MSTRG.58339"; transcript_id "MSTRG.58339.19"; exon_number "17";
chr14	StringTie	exon	67159415	67159488	1000	+	.	gene_id "MSTRG.58339"; transcript_id "MSTRG.58339.19"; exon_number "18";
chr14	StringTie	exon	67165162	67165226	1000	+	.	gene_id "MSTRG.58339"; transcript_id "MSTRG.58339.19"; exon_number "19";
chr14	StringTie	exon	67168933	67169036	1000	+	.	gene_id "MSTRG.58339"; transcript_id "MSTRG.58339.19"; exon_number "20";
chr14	StringTie	exon	67179578	67179674	1000	+	.	gene_id "MSTRG.58339"; transcript_id "MSTRG.58339.19"; exon_number "21";
chr14	StringTie	exon	67180804	67181803	1000	+	.	gene_id "MSTRG.58339"; transcript_id "MSTRG.58339.19"; exon_number "22";
chr14	StringTie	transcript	66486109	66501197	1000	+	.	gene_id "MSTRG.58339"; transcript_id "MSTRG.58339.2";
chr14	StringTie	exon	66486109	66486552	1000	+	.	gene_id "MSTRG.58339"; transcript_id "MSTRG.58339.2"; exon_number "1";
chr14	StringTie	exon	66486657	66486809	1000	+	.	gene_id "MSTRG.58339"; transcript_id "MSTRG.58339.2"; exon_number "2";
chr14	StringTie	exon	66488160	66488256	1000	+	.	gene_id "MSTRG.58339"; transcript_id "MSTRG.58339.2"; exon_number "3";
chr14	StringTie	exon	66488987	66489037	1000	+	.	gene_id "MSTRG.58339"; transcript_id "MSTRG.58339.2"; exon_number "4";
chr14	StringTie	exon	66492053	66492194	1000	+	.	gene_id "MSTRG.58339"; transcript_id "MSTRG.58339.2"; exon_number "5";
chr14	StringTie	exon	66498109	66498167	1000	+	.	gene_id "MSTRG.58339"; transcript_id "MSTRG.58339.2"; exon_number "6";
chr14	StringTie	exon	66498353	66501197	1000	+	.	gene_id "MSTRG.58339"; transcript_id "MSTRG.58339.2"; exon_number "7";
chr14	StringTie	transcript	66507371	67181803	1000	+	.	gene_id "MSTRG.58339"; transcript_id "MSTRG.58339.20";
chr14	StringTie	exon	66507371	66508591	1000	+	.	gene_id "MSTRG.58339"; transcript_id "MSTRG.58339.20"; exon_number "1";
chr14	StringTie	exon	66681107	66681185	1000	+	.	gene_id "MSTRG.58339"; transcript_id "MSTRG.58339.20"; exon_number "2";
chr14	StringTie	exon	66776464	66776521	1000	+	.	gene_id "MSTRG.58339"; transcript_id "MSTRG.58339.20"; exon_number "3";
chr14	StringTie	exon	66824474	66824566	1000	+	.	gene_id "MSTRG.58339"; transcript_id "MSTRG.58339.20"; exon_number "4";
chr14	StringTie	exon	66842678	66842716	1000	+	.	gene_id "MSTRG.58339"; transcript_id "MSTRG.58339.20"; exon_number "5";
chr14	StringTie	exon	66879939	66880033	1000	+	.	gene_id "MSTRG.58339"; transcript_id "MSTRG.58339.20"; exon_number "6";
chr14	StringTie	exon	66916003	66916069	1000	+	.	gene_id "MSTRG.58339"; transcript_id "MSTRG.58339.20"; exon_number "7";
chr14	StringTie	exon	66922666	66922938	1000	+	.	gene_id "MSTRG.58339"; transcript_id "MSTRG.58339.20"; exon_number "8";
chr14	StringTie	exon	66924194	66924292	1000	+	.	gene_id "MSTRG.58339"; transcript_id "MSTRG.58339.20"; exon_number "9";
chr14	StringTie	exon	66965191	66965325	1000	+	.	gene_id "MSTRG.58339"; transcript_id "MSTRG.58339.20"; exon_number "10";
chr14	StringTie	exon	67023633	67023675	1000	+	.	gene_id "MSTRG.58339"; transcript_id "MSTRG.58339.20"; exon_number "11";
chr14	StringTie	exon	67058649	67058786	1000	+	.	gene_id "MSTRG.58339"; transcript_id "MSTRG.58339.20"; exon_number "12";
chr14	StringTie	exon	67088983	67089075	1000	+	.	gene_id "MSTRG.58339"; transcript_id "MSTRG.58339.20"; exon_number "13";
chr14	StringTie	exon	67100856	67100911	1000	+	.	gene_id "MSTRG.58339"; transcript_id "MSTRG.58339.20"; exon_number "14";
chr14	StringTie	exon	67110140	67110259	1000	+	.	gene_id "MSTRG.58339"; transcript_id "MSTRG.58339.20"; exon_number "15";
chr14	StringTie	exon	67111861	67111919	1000	+	.	gene_id "MSTRG.58339"; transcript_id "MSTRG.58339.20"; exon_number "16";
chr14	StringTie	exon	67113018	67113171	1000	+	.	gene_id "MSTRG.58339"; transcript_id "MSTRG.58339.20"; exon_number "17";
chr14	StringTie	exon	67122256	67122377	1000	+	.	gene_id "MSTRG.58339"; transcript_id "MSTRG.58339.20"; exon_number "18";
chr14	StringTie	exon	67143362	67143449	1000	+	.	gene_id "MSTRG.58339"; transcript_id "MSTRG.58339.20"; exon_number "19";
chr14	StringTie	exon	67159415	67159488	1000	+	.	gene_id "MSTRG.58339"; transcript_id "MSTRG.58339.20"; exon_number "20";
chr14	StringTie	exon	67165162	67165226	1000	+	.	gene_id "MSTRG.58339"; transcript_id "MSTRG.58339.20"; exon_number "21";
chr14	StringTie	exon	67168933	67169036	1000	+	.	gene_id "MSTRG.58339"; transcript_id "MSTRG.58339.20"; exon_number "22";
chr14	StringTie	exon	67179578	67179674	1000	+	.	gene_id "MSTRG.58339"; transcript_id "MSTRG.58339.20"; exon_number "23";
chr14	StringTie	exon	67180804	67181803	1000	+	.	gene_id "MSTRG.58339"; transcript_id "MSTRG.58339.20"; exon_number "24";
chr14	StringTie	transcript	66507414	67181807	1000	+	.	gene_id "MSTRG.58339"; transcript_id "MSTRG.58339.23";
chr14	StringTie	exon	66507414	66508591	1000	+	.	gene_id "MSTRG.58339"; transcript_id "MSTRG.58339.23"; exon_number "1";
chr14	StringTie	exon	66681107	66681185	1000	+	.	gene_id "MSTRG.58339"; transcript_id "MSTRG.58339.23"; exon_number "2";
chr14	StringTie	exon	66776464	66776521	1000	+	.	gene_id "MSTRG.58339"; transcript_id "MSTRG.58339.23"; exon_number "3";
chr14	StringTie	exon	66824474	66824566	1000	+	.	gene_id "MSTRG.58339"; transcript_id "MSTRG.58339.23"; exon_number "4";
chr14	StringTie	exon	66879939	66880033	1000	+	.	gene_id "MSTRG.58339"; transcript_id "MSTRG.58339.23"; exon_number "5";
chr14	StringTie	exon	66916003	66916069	1000	+	.	gene_id "MSTRG.58339"; transcript_id "MSTRG.58339.23"; exon_number "6";
chr14	StringTie	exon	66922666	66922938	1000	+	.	gene_id "MSTRG.58339"; transcript_id "MSTRG.58339.23"; exon_number "7";
chr14	StringTie	exon	66924194	66924292	1000	+	.	gene_id "MSTRG.58339"; transcript_id "MSTRG.58339.23"; exon_number "8";
chr14	StringTie	exon	67023633	67023675	1000	+	.	gene_id "MSTRG.58339"; transcript_id "MSTRG.58339.23"; exon_number "9";
chr14	StringTie	exon	67058649	67058786	1000	+	.	gene_id "MSTRG.58339"; transcript_id "MSTRG.58339.23"; exon_number "10";
chr14	StringTie	exon	67088983	67089075	1000	+	.	gene_id "MSTRG.58339"; transcript_id "MSTRG.58339.23"; exon_number "11";
chr14	StringTie	exon	67100856	67100911	1000	+	.	gene_id "MSTRG.58339"; transcript_id "MSTRG.58339.23"; exon_number "12";
chr14	StringTie	exon	67110140	67110259	1000	+	.	gene_id "MSTRG.58339"; transcript_id "MSTRG.58339.23"; exon_number "13";
chr14	StringTie	exon	67111861	67111919	1000	+	.	gene_id "MSTRG.58339"; transcript_id "MSTRG.58339.23"; exon_number "14";
chr14	StringTie	exon	67113018	67113171	1000	+	.	gene_id "MSTRG.58339"; transcript_id "MSTRG.58339.23"; exon_number "15";
chr14	StringTie	exon	67122256	67122377	1000	+	.	gene_id "MSTRG.58339"; transcript_id "MSTRG.58339.23"; exon_number "16";
chr14	StringTie	exon	67143362	67143449	1000	+	.	gene_id "MSTRG.58339"; transcript_id "MSTRG.58339.23"; exon_number "17";
chr14	StringTie	exon	67159415	67159488	1000	+	.	gene_id "MSTRG.58339"; transcript_id "MSTRG.58339.23"; exon_number "18";
chr14	StringTie	exon	67165162	67165226	1000	+	.	gene_id "MSTRG.58339"; transcript_id "MSTRG.58339.23"; exon_number "19";
chr14	StringTie	exon	67168933	67169036	1000	+	.	gene_id "MSTRG.58339"; transcript_id "MSTRG.58339.23"; exon_number "20";
chr14	StringTie	exon	67179578	67179674	1000	+	.	gene_id "MSTRG.58339"; transcript_id "MSTRG.58339.23"; exon_number "21";
chr14	StringTie	exon	67180804	67181807	1000	+	.	gene_id "MSTRG.58339"; transcript_id "MSTRG.58339.23"; exon_number "22";
chr14	StringTie	transcript	66507467	67181803	1000	+	.	gene_id "MSTRG.58339"; transcript_id "MSTRG.58339.24";
chr14	StringTie	exon	66507467	66508591	1000	+	.	gene_id "MSTRG.58339"; transcript_id "MSTRG.58339.24"; exon_number "1";
chr14	StringTie	exon	66681107	66681185	1000	+	.	gene_id "MSTRG.58339"; transcript_id "MSTRG.58339.24"; exon_number "2";
chr14	StringTie	exon	66776464	66776521	1000	+	.	gene_id "MSTRG.58339"; transcript_id "MSTRG.58339.24"; exon_number "3";
chr14	StringTie	exon	66824474	66824566	1000	+	.	gene_id "MSTRG.58339"; transcript_id "MSTRG.58339.24"; exon_number "4";
chr14	StringTie	exon	66879939	66880033	1000	+	.	gene_id "MSTRG.58339"; transcript_id "MSTRG.58339.24"; exon_number "5";
chr14	StringTie	exon	66916003	66916069	1000	+	.	gene_id "MSTRG.58339"; transcript_id "MSTRG.58339.24"; exon_number "6";
chr14	StringTie	exon	66922666	66922938	1000	+	.	gene_id "MSTRG.58339"; transcript_id "MSTRG.58339.24"; exon_number "7";
chr14	StringTie	exon	66924194	66924292	1000	+	.	gene_id "MSTRG.58339"; transcript_id "MSTRG.58339.24"; exon_number "8";
chr14	StringTie	exon	66965191	66965325	1000	+	.	gene_id "MSTRG.58339"; transcript_id "MSTRG.58339.24"; exon_number "9";
chr14	StringTie	exon	66985682	66985738	1000	+	.	gene_id "MSTRG.58339"; transcript_id "MSTRG.58339.24"; exon_number "10";
chr14	StringTie	exon	66987936	66988007	1000	+	.	gene_id "MSTRG.58339"; transcript_id "MSTRG.58339.24"; exon_number "11";
chr14	StringTie	exon	67023633	67023675	1000	+	.	gene_id "MSTRG.58339"; transcript_id "MSTRG.58339.24"; exon_number "12";
chr14	StringTie	exon	67058649	67058786	1000	+	.	gene_id "MSTRG.58339"; transcript_id "MSTRG.58339.24"; exon_number "13";
chr14	StringTie	exon	67088983	67089075	1000	+	.	gene_id "MSTRG.58339"; transcript_id "MSTRG.58339.24"; exon_number "14";
chr14	StringTie	exon	67100856	67100911	1000	+	.	gene_id "MSTRG.58339"; transcript_id "MSTRG.58339.24"; exon_number "15";
chr14	StringTie	exon	67110140	67110259	1000	+	.	gene_id "MSTRG.58339"; transcript_id "MSTRG.58339.24"; exon_number "16";
chr14	StringTie	exon	67111861	67111919	1000	+	.	gene_id "MSTRG.58339"; transcript_id "MSTRG.58339.24"; exon_number "17";
chr14	StringTie	exon	67113018	67113171	1000	+	.	gene_id "MSTRG.58339"; transcript_id "MSTRG.58339.24"; exon_number "18";
chr14	StringTie	exon	67122256	67122377	1000	+	.	gene_id "MSTRG.58339"; transcript_id "MSTRG.58339.24"; exon_number "19";
chr14	StringTie	exon	67143362	67143449	1000	+	.	gene_id "MSTRG.58339"; transcript_id "MSTRG.58339.24"; exon_number "20";
chr14	StringTie	exon	67159415	67159488	1000	+	.	gene_id "MSTRG.58339"; transcript_id "MSTRG.58339.24"; exon_number "21";
chr14	StringTie	exon	67165162	67165226	1000	+	.	gene_id "MSTRG.58339"; transcript_id "MSTRG.58339.24"; exon_number "22";
chr14	StringTie	exon	67168933	67169036	1000	+	.	gene_id "MSTRG.58339"; transcript_id "MSTRG.58339.24"; exon_number "23";
chr14	StringTie	exon	67179578	67179674	1000	+	.	gene_id "MSTRG.58339"; transcript_id "MSTRG.58339.24"; exon_number "24";
chr14	StringTie	exon	67180804	67181803	1000	+	.	gene_id "MSTRG.58339"; transcript_id "MSTRG.58339.24"; exon_number "25";
chr14	StringTie	transcript	66508138	67181835	1000	+	.	gene_id "MSTRG.58339"; transcript_id "MSTRG.58339.25";
chr14	StringTie	exon	66508138	66508591	1000	+	.	gene_id "MSTRG.58339"; transcript_id "MSTRG.58339.25"; exon_number "1";
chr14	StringTie	exon	66681107	66681185	1000	+	.	gene_id "MSTRG.58339"; transcript_id "MSTRG.58339.25"; exon_number "2";
chr14	StringTie	exon	66776464	66776521	1000	+	.	gene_id "MSTRG.58339"; transcript_id "MSTRG.58339.25"; exon_number "3";
chr14	StringTie	exon	66842678	66842716	1000	+	.	gene_id "MSTRG.58339"; transcript_id "MSTRG.58339.25"; exon_number "4";
chr14	StringTie	exon	66879939	66880033	1000	+	.	gene_id "MSTRG.58339"; transcript_id "MSTRG.58339.25"; exon_number "5";
chr14	StringTie	exon	66916003	66916069	1000	+	.	gene_id "MSTRG.58339"; transcript_id "MSTRG.58339.25"; exon_number "6";
chr14	StringTie	exon	66922666	66922938	1000	+	.	gene_id "MSTRG.58339"; transcript_id "MSTRG.58339.25"; exon_number "7";
chr14	StringTie	exon	66924194	66924292	1000	+	.	gene_id "MSTRG.58339"; transcript_id "MSTRG.58339.25"; exon_number "8";
chr14	StringTie	exon	66965191	66965325	1000	+	.	gene_id "MSTRG.58339"; transcript_id "MSTRG.58339.25"; exon_number "9";
chr14	StringTie	exon	67023633	67023675	1000	+	.	gene_id "MSTRG.58339"; transcript_id "MSTRG.58339.25"; exon_number "10";
chr14	StringTie	exon	67058649	67058786	1000	+	.	gene_id "MSTRG.58339"; transcript_id "MSTRG.58339.25"; exon_number "11";
chr14	StringTie	exon	67072914	67072971	1000	+	.	gene_id "MSTRG.58339"; transcript_id "MSTRG.58339.25"; exon_number "12";
chr14	StringTie	exon	67088983	67089075	1000	+	.	gene_id "MSTRG.58339"; transcript_id "MSTRG.58339.25"; exon_number "13";
chr14	StringTie	exon	67100856	67100911	1000	+	.	gene_id "MSTRG.58339"; transcript_id "MSTRG.58339.25"; exon_number "14";
chr14	StringTie	exon	67110140	67110259	1000	+	.	gene_id "MSTRG.58339"; transcript_id "MSTRG.58339.25"; exon_number "15";
chr14	StringTie	exon	67111861	67111919	1000	+	.	gene_id "MSTRG.58339"; transcript_id "MSTRG.58339.25"; exon_number "16";
chr14	StringTie	exon	67113018	67113171	1000	+	.	gene_id "MSTRG.58339"; transcript_id "MSTRG.58339.25"; exon_number "17";
chr14	StringTie	exon	67122256	67122377	1000	+	.	gene_id "MSTRG.58339"; transcript_id "MSTRG.58339.25"; exon_number "18";
chr14	StringTie	exon	67143362	67143449	1000	+	.	gene_id "MSTRG.58339"; transcript_id "MSTRG.58339.25"; exon_number "19";
chr14	StringTie	exon	67159415	67159488	1000	+	.	gene_id "MSTRG.58339"; transcript_id "MSTRG.58339.25"; exon_number "20";
chr14	StringTie	exon	67165162	67165226	1000	+	.	gene_id "MSTRG.58339"; transcript_id "MSTRG.58339.25"; exon_number "21";
chr14	StringTie	exon	67168933	67169036	1000	+	.	gene_id "MSTRG.58339"; transcript_id "MSTRG.58339.25"; exon_number "22";
chr14	StringTie	exon	67179578	67179674	1000	+	.	gene_id "MSTRG.58339"; transcript_id "MSTRG.58339.25"; exon_number "23";
chr14	StringTie	exon	67180804	67181835	1000	+	.	gene_id "MSTRG.58339"; transcript_id "MSTRG.58339.25"; exon_number "24";
chr14	StringTie	transcript	66508138	67181808	1000	+	.	gene_id "MSTRG.58339"; transcript_id "MSTRG.58339.26";
chr14	StringTie	exon	66508138	66508591	1000	+	.	gene_id "MSTRG.58339"; transcript_id "MSTRG.58339.26"; exon_number "1";
chr14	StringTie	exon	66681107	66681185	1000	+	.	gene_id "MSTRG.58339"; transcript_id "MSTRG.58339.26"; exon_number "2";
chr14	StringTie	exon	66776464	66776521	1000	+	.	gene_id "MSTRG.58339"; transcript_id "MSTRG.58339.26"; exon_number "3";
chr14	StringTie	exon	66842678	66842716	1000	+	.	gene_id "MSTRG.58339"; transcript_id "MSTRG.58339.26"; exon_number "4";
chr14	StringTie	exon	66879939	66880033	1000	+	.	gene_id "MSTRG.58339"; transcript_id "MSTRG.58339.26"; exon_number "5";
chr14	StringTie	exon	66916003	66916069	1000	+	.	gene_id "MSTRG.58339"; transcript_id "MSTRG.58339.26"; exon_number "6";
chr14	StringTie	exon	66922666	66922938	1000	+	.	gene_id "MSTRG.58339"; transcript_id "MSTRG.58339.26"; exon_number "7";
chr14	StringTie	exon	66924194	66924292	1000	+	.	gene_id "MSTRG.58339"; transcript_id "MSTRG.58339.26"; exon_number "8";
chr14	StringTie	exon	66965191	66965325	1000	+	.	gene_id "MSTRG.58339"; transcript_id "MSTRG.58339.26"; exon_number "9";
chr14	StringTie	exon	67023633	67023675	1000	+	.	gene_id "MSTRG.58339"; transcript_id "MSTRG.58339.26"; exon_number "10";
chr14	StringTie	exon	67058649	67058786	1000	+	.	gene_id "MSTRG.58339"; transcript_id "MSTRG.58339.26"; exon_number "11";
chr14	StringTie	exon	67088983	67089075	1000	+	.	gene_id "MSTRG.58339"; transcript_id "MSTRG.58339.26"; exon_number "12";
chr14	StringTie	exon	67100856	67100911	1000	+	.	gene_id "MSTRG.58339"; transcript_id "MSTRG.58339.26"; exon_number "13";
chr14	StringTie	exon	67110140	67110259	1000	+	.	gene_id "MSTRG.58339"; transcript_id "MSTRG.58339.26"; exon_number "14";
chr14	StringTie	exon	67111861	67111919	1000	+	.	gene_id "MSTRG.58339"; transcript_id "MSTRG.58339.26"; exon_number "15";
chr14	StringTie	exon	67113018	67113171	1000	+	.	gene_id "MSTRG.58339"; transcript_id "MSTRG.58339.26"; exon_number "16";
chr14	StringTie	exon	67122256	67122377	1000	+	.	gene_id "MSTRG.58339"; transcript_id "MSTRG.58339.26"; exon_number "17";
chr14	StringTie	exon	67143362	67143449	1000	+	.	gene_id "MSTRG.58339"; transcript_id "MSTRG.58339.26"; exon_number "18";
chr14	StringTie	exon	67159415	67159488	1000	+	.	gene_id "MSTRG.58339"; transcript_id "MSTRG.58339.26"; exon_number "19";
chr14	StringTie	exon	67165162	67165226	1000	+	.	gene_id "MSTRG.58339"; transcript_id "MSTRG.58339.26"; exon_number "20";
chr14	StringTie	exon	67168933	67169036	1000	+	.	gene_id "MSTRG.58339"; transcript_id "MSTRG.58339.26"; exon_number "21";
chr14	StringTie	exon	67179578	67179674	1000	+	.	gene_id "MSTRG.58339"; transcript_id "MSTRG.58339.26"; exon_number "22";
chr14	StringTie	exon	67180804	67181808	1000	+	.	gene_id "MSTRG.58339"; transcript_id "MSTRG.58339.26"; exon_number "23";
chr14	StringTie	transcript	66508147	67181803	1000	+	.	gene_id "MSTRG.58339"; transcript_id "MSTRG.58339.28";
chr14	StringTie	exon	66508147	66508591	1000	+	.	gene_id "MSTRG.58339"; transcript_id "MSTRG.58339.28"; exon_number "1";
chr14	StringTie	exon	66681107	66681185	1000	+	.	gene_id "MSTRG.58339"; transcript_id "MSTRG.58339.28"; exon_number "2";
chr14	StringTie	exon	66776464	66776521	1000	+	.	gene_id "MSTRG.58339"; transcript_id "MSTRG.58339.28"; exon_number "3";
chr14	StringTie	exon	66824474	66824566	1000	+	.	gene_id "MSTRG.58339"; transcript_id "MSTRG.58339.28"; exon_number "4";
chr14	StringTie	exon	66879939	66880033	1000	+	.	gene_id "MSTRG.58339"; transcript_id "MSTRG.58339.28"; exon_number "5";
chr14	StringTie	exon	66916003	66916069	1000	+	.	gene_id "MSTRG.58339"; transcript_id "MSTRG.58339.28"; exon_number "6";
chr14	StringTie	exon	66922666	66922938	1000	+	.	gene_id "MSTRG.58339"; transcript_id "MSTRG.58339.28"; exon_number "7";
chr14	StringTie	exon	66924194	66924292	1000	+	.	gene_id "MSTRG.58339"; transcript_id "MSTRG.58339.28"; exon_number "8";
chr14	StringTie	exon	66965191	66965325	1000	+	.	gene_id "MSTRG.58339"; transcript_id "MSTRG.58339.28"; exon_number "9";
chr14	StringTie	exon	67023633	67023675	1000	+	.	gene_id "MSTRG.58339"; transcript_id "MSTRG.58339.28"; exon_number "10";
chr14	StringTie	exon	67058649	67058786	1000	+	.	gene_id "MSTRG.58339"; transcript_id "MSTRG.58339.28"; exon_number "11";
chr14	StringTie	exon	67088983	67089075	1000	+	.	gene_id "MSTRG.58339"; transcript_id "MSTRG.58339.28"; exon_number "12";
chr14	StringTie	exon	67100856	67100911	1000	+	.	gene_id "MSTRG.58339"; transcript_id "MSTRG.58339.28"; exon_number "13";
chr14	StringTie	exon	67110140	67110259	1000	+	.	gene_id "MSTRG.58339"; transcript_id "MSTRG.58339.28"; exon_number "14";
chr14	StringTie	exon	67111861	67111919	1000	+	.	gene_id "MSTRG.58339"; transcript_id "MSTRG.58339.28"; exon_number "15";
chr14	StringTie	exon	67113018	67113171	1000	+	.	gene_id "MSTRG.58339"; transcript_id "MSTRG.58339.28"; exon_number "16";
chr14	StringTie	exon	67122256	67122377	1000	+	.	gene_id "MSTRG.58339"; transcript_id "MSTRG.58339.28"; exon_number "17";
chr14	StringTie	exon	67143362	67143449	1000	+	.	gene_id "MSTRG.58339"; transcript_id "MSTRG.58339.28"; exon_number "18";
chr14	StringTie	exon	67159415	67159488	1000	+	.	gene_id "MSTRG.58339"; transcript_id "MSTRG.58339.28"; exon_number "19";
chr14	StringTie	exon	67165162	67165226	1000	+	.	gene_id "MSTRG.58339"; transcript_id "MSTRG.58339.28"; exon_number "20";
chr14	StringTie	exon	67168933	67169036	1000	+	.	gene_id "MSTRG.58339"; transcript_id "MSTRG.58339.28"; exon_number "21";
chr14	StringTie	exon	67179578	67179674	1000	+	.	gene_id "MSTRG.58339"; transcript_id "MSTRG.58339.28"; exon_number "22";
chr14	StringTie	exon	67180804	67180824	1000	+	.	gene_id "MSTRG.58339"; transcript_id "MSTRG.58339.28"; exon_number "23";
chr14	StringTie	exon	67180847	67181803	1000	+	.	gene_id "MSTRG.58339"; transcript_id "MSTRG.58339.28"; exon_number "24";
chr14	StringTie	transcript	66508504	67181805	1000	+	.	gene_id "MSTRG.58339"; transcript_id "MSTRG.58339.29";
chr14	StringTie	exon	66508504	66508591	1000	+	.	gene_id "MSTRG.58339"; transcript_id "MSTRG.58339.29"; exon_number "1";
chr14	StringTie	exon	66681107	66681185	1000	+	.	gene_id "MSTRG.58339"; transcript_id "MSTRG.58339.29"; exon_number "2";
chr14	StringTie	exon	66776464	66776521	1000	+	.	gene_id "MSTRG.58339"; transcript_id "MSTRG.58339.29"; exon_number "3";
chr14	StringTie	exon	66824474	66824566	1000	+	.	gene_id "MSTRG.58339"; transcript_id "MSTRG.58339.29"; exon_number "4";
chr14	StringTie	exon	66842678	66842716	1000	+	.	gene_id "MSTRG.58339"; transcript_id "MSTRG.58339.29"; exon_number "5";
chr14	StringTie	exon	66879939	66880033	1000	+	.	gene_id "MSTRG.58339"; transcript_id "MSTRG.58339.29"; exon_number "6";
chr14	StringTie	exon	66916003	66916069	1000	+	.	gene_id "MSTRG.58339"; transcript_id "MSTRG.58339.29"; exon_number "7";
chr14	StringTie	exon	66922666	66922938	1000	+	.	gene_id "MSTRG.58339"; transcript_id "MSTRG.58339.29"; exon_number "8";
chr14	StringTie	exon	66965191	66965325	1000	+	.	gene_id "MSTRG.58339"; transcript_id "MSTRG.58339.29"; exon_number "9";
chr14	StringTie	exon	66985682	66985738	1000	+	.	gene_id "MSTRG.58339"; transcript_id "MSTRG.58339.29"; exon_number "10";
chr14	StringTie	exon	66996177	66996218	1000	+	.	gene_id "MSTRG.58339"; transcript_id "MSTRG.58339.29"; exon_number "11";
chr14	StringTie	exon	67023633	67023675	1000	+	.	gene_id "MSTRG.58339"; transcript_id "MSTRG.58339.29"; exon_number "12";
chr14	StringTie	exon	67058649	67058786	1000	+	.	gene_id "MSTRG.58339"; transcript_id "MSTRG.58339.29"; exon_number "13";
chr14	StringTie	exon	67088983	67089075	1000	+	.	gene_id "MSTRG.58339"; transcript_id "MSTRG.58339.29"; exon_number "14";
chr14	StringTie	exon	67100856	67100911	1000	+	.	gene_id "MSTRG.58339"; transcript_id "MSTRG.58339.29"; exon_number "15";
chr14	StringTie	exon	67110140	67110259	1000	+	.	gene_id "MSTRG.58339"; transcript_id "MSTRG.58339.29"; exon_number "16";
chr14	StringTie	exon	67111861	67111919	1000	+	.	gene_id "MSTRG.58339"; transcript_id "MSTRG.58339.29"; exon_number "17";
chr14	StringTie	exon	67113018	67113171	1000	+	.	gene_id "MSTRG.58339"; transcript_id "MSTRG.58339.29"; exon_number "18";
chr14	StringTie	exon	67122256	67122377	1000	+	.	gene_id "MSTRG.58339"; transcript_id "MSTRG.58339.29"; exon_number "19";
chr14	StringTie	exon	67143362	67143449	1000	+	.	gene_id "MSTRG.58339"; transcript_id "MSTRG.58339.29"; exon_number "20";
chr14	StringTie	exon	67159415	67159488	1000	+	.	gene_id "MSTRG.58339"; transcript_id "MSTRG.58339.29"; exon_number "21";
chr14	StringTie	exon	67165162	67165226	1000	+	.	gene_id "MSTRG.58339"; transcript_id "MSTRG.58339.29"; exon_number "22";
chr14	StringTie	exon	67168933	67169036	1000	+	.	gene_id "MSTRG.58339"; transcript_id "MSTRG.58339.29"; exon_number "23";
chr14	StringTie	exon	67179578	67179674	1000	+	.	gene_id "MSTRG.58339"; transcript_id "MSTRG.58339.29"; exon_number "24";
chr14	StringTie	exon	67180804	67180879	1000	+	.	gene_id "MSTRG.58339"; transcript_id "MSTRG.58339.29"; exon_number "25";
chr14	StringTie	exon	67181420	67181805	1000	+	.	gene_id "MSTRG.58339"; transcript_id "MSTRG.58339.29"; exon_number "26";
chr14	StringTie	transcript	66486149	66498802	1000	+	.	gene_id "MSTRG.58339"; transcript_id "MSTRG.58339.3";
chr14	StringTie	exon	66486149	66486552	1000	+	.	gene_id "MSTRG.58339"; transcript_id "MSTRG.58339.3"; exon_number "1";
chr14	StringTie	exon	66486657	66486809	1000	+	.	gene_id "MSTRG.58339"; transcript_id "MSTRG.58339.3"; exon_number "2";
chr14	StringTie	exon	66488160	66488256	1000	+	.	gene_id "MSTRG.58339"; transcript_id "MSTRG.58339.3"; exon_number "3";
chr14	StringTie	exon	66488987	66489037	1000	+	.	gene_id "MSTRG.58339"; transcript_id "MSTRG.58339.3"; exon_number "4";
chr14	StringTie	exon	66498109	66498167	1000	+	.	gene_id "MSTRG.58339"; transcript_id "MSTRG.58339.3"; exon_number "5";
chr14	StringTie	exon	66498353	66498802	1000	+	.	gene_id "MSTRG.58339"; transcript_id "MSTRG.58339.3"; exon_number "6";
chr14	StringTie	transcript	66508507	66946472	1000	+	.	gene_id "MSTRG.58339"; transcript_id "MSTRG.58339.31";
chr14	StringTie	exon	66508507	66508591	1000	+	.	gene_id "MSTRG.58339"; transcript_id "MSTRG.58339.31"; exon_number "1";
chr14	StringTie	exon	66681107	66681185	1000	+	.	gene_id "MSTRG.58339"; transcript_id "MSTRG.58339.31"; exon_number "2";
chr14	StringTie	exon	66824474	66824566	1000	+	.	gene_id "MSTRG.58339"; transcript_id "MSTRG.58339.31"; exon_number "3";
chr14	StringTie	exon	66879939	66880033	1000	+	.	gene_id "MSTRG.58339"; transcript_id "MSTRG.58339.31"; exon_number "4";
chr14	StringTie	exon	66916003	66916069	1000	+	.	gene_id "MSTRG.58339"; transcript_id "MSTRG.58339.31"; exon_number "5";
chr14	StringTie	exon	66922666	66922938	1000	+	.	gene_id "MSTRG.58339"; transcript_id "MSTRG.58339.31"; exon_number "6";
chr14	StringTie	exon	66924194	66924292	1000	+	.	gene_id "MSTRG.58339"; transcript_id "MSTRG.58339.31"; exon_number "7";
chr14	StringTie	exon	66935272	66935385	1000	+	.	gene_id "MSTRG.58339"; transcript_id "MSTRG.58339.31"; exon_number "8";
chr14	StringTie	exon	66946452	66946472	1000	+	.	gene_id "MSTRG.58339"; transcript_id "MSTRG.58339.31"; exon_number "9";
chr14	StringTie	transcript	66508507	67023668	1000	+	.	gene_id "MSTRG.58339"; transcript_id "MSTRG.58339.32";
chr14	StringTie	exon	66508507	66508591	1000	+	.	gene_id "MSTRG.58339"; transcript_id "MSTRG.58339.32"; exon_number "1";
chr14	StringTie	exon	66681107	66681185	1000	+	.	gene_id "MSTRG.58339"; transcript_id "MSTRG.58339.32"; exon_number "2";
chr14	StringTie	exon	66824474	66824566	1000	+	.	gene_id "MSTRG.58339"; transcript_id "MSTRG.58339.32"; exon_number "3";
chr14	StringTie	exon	66879939	66880033	1000	+	.	gene_id "MSTRG.58339"; transcript_id "MSTRG.58339.32"; exon_number "4";
chr14	StringTie	exon	66916003	66916069	1000	+	.	gene_id "MSTRG.58339"; transcript_id "MSTRG.58339.32"; exon_number "5";
chr14	StringTie	exon	66922666	66922938	1000	+	.	gene_id "MSTRG.58339"; transcript_id "MSTRG.58339.32"; exon_number "6";
chr14	StringTie	exon	66924194	66924292	1000	+	.	gene_id "MSTRG.58339"; transcript_id "MSTRG.58339.32"; exon_number "7";
chr14	StringTie	exon	66948174	66948271	1000	+	.	gene_id "MSTRG.58339"; transcript_id "MSTRG.58339.32"; exon_number "8";
chr14	StringTie	exon	66965191	66965325	1000	+	.	gene_id "MSTRG.58339"; transcript_id "MSTRG.58339.32"; exon_number "9";
chr14	StringTie	exon	66987936	66988007	1000	+	.	gene_id "MSTRG.58339"; transcript_id "MSTRG.58339.32"; exon_number "10";
chr14	StringTie	exon	66996177	66996218	1000	+	.	gene_id "MSTRG.58339"; transcript_id "MSTRG.58339.32"; exon_number "11";
chr14	StringTie	exon	67023633	67023668	1000	+	.	gene_id "MSTRG.58339"; transcript_id "MSTRG.58339.32"; exon_number "12";
chr14	StringTie	transcript	66508507	66987987	1000	+	.	gene_id "MSTRG.58339"; transcript_id "MSTRG.58339.33";
chr14	StringTie	exon	66508507	66508591	1000	+	.	gene_id "MSTRG.58339"; transcript_id "MSTRG.58339.33"; exon_number "1";
chr14	StringTie	exon	66681107	66681185	1000	+	.	gene_id "MSTRG.58339"; transcript_id "MSTRG.58339.33"; exon_number "2";
chr14	StringTie	exon	66709357	66709458	1000	+	.	gene_id "MSTRG.58339"; transcript_id "MSTRG.58339.33"; exon_number "3";
chr14	StringTie	exon	66776464	66776521	1000	+	.	gene_id "MSTRG.58339"; transcript_id "MSTRG.58339.33"; exon_number "4";
chr14	StringTie	exon	66824474	66824566	1000	+	.	gene_id "MSTRG.58339"; transcript_id "MSTRG.58339.33"; exon_number "5";
chr14	StringTie	exon	66842678	66842716	1000	+	.	gene_id "MSTRG.58339"; transcript_id "MSTRG.58339.33"; exon_number "6";
chr14	StringTie	exon	66879939	66880033	1000	+	.	gene_id "MSTRG.58339"; transcript_id "MSTRG.58339.33"; exon_number "7";
chr14	StringTie	exon	66895716	66895841	1000	+	.	gene_id "MSTRG.58339"; transcript_id "MSTRG.58339.33"; exon_number "8";
chr14	StringTie	exon	66916003	66916069	1000	+	.	gene_id "MSTRG.58339"; transcript_id "MSTRG.58339.33"; exon_number "9";
chr14	StringTie	exon	66922666	66922938	1000	+	.	gene_id "MSTRG.58339"; transcript_id "MSTRG.58339.33"; exon_number "10";
chr14	StringTie	exon	66924194	66924292	1000	+	.	gene_id "MSTRG.58339"; transcript_id "MSTRG.58339.33"; exon_number "11";
chr14	StringTie	exon	66935272	66935385	1000	+	.	gene_id "MSTRG.58339"; transcript_id "MSTRG.58339.33"; exon_number "12";
chr14	StringTie	exon	66965191	66965325	1000	+	.	gene_id "MSTRG.58339"; transcript_id "MSTRG.58339.33"; exon_number "13";
chr14	StringTie	exon	66985682	66985738	1000	+	.	gene_id "MSTRG.58339"; transcript_id "MSTRG.58339.33"; exon_number "14";
chr14	StringTie	exon	66985908	66986000	1000	+	.	gene_id "MSTRG.58339"; transcript_id "MSTRG.58339.33"; exon_number "15";
chr14	StringTie	exon	66987936	66987987	1000	+	.	gene_id "MSTRG.58339"; transcript_id "MSTRG.58339.33"; exon_number "16";
chr14	StringTie	transcript	66508507	67181855	1000	+	.	gene_id "MSTRG.58339"; transcript_id "MSTRG.58339.34";
chr14	StringTie	exon	66508507	66508591	1000	+	.	gene_id "MSTRG.58339"; transcript_id "MSTRG.58339.34"; exon_number "1";
chr14	StringTie	exon	66681107	66681185	1000	+	.	gene_id "MSTRG.58339"; transcript_id "MSTRG.58339.34"; exon_number "2";
chr14	StringTie	exon	66709357	66709458	1000	+	.	gene_id "MSTRG.58339"; transcript_id "MSTRG.58339.34"; exon_number "3";
chr14	StringTie	exon	66776464	66776521	1000	+	.	gene_id "MSTRG.58339"; transcript_id "MSTRG.58339.34"; exon_number "4";
chr14	StringTie	exon	66824474	66824566	1000	+	.	gene_id "MSTRG.58339"; transcript_id "MSTRG.58339.34"; exon_number "5";
chr14	StringTie	exon	66842678	66842716	1000	+	.	gene_id "MSTRG.58339"; transcript_id "MSTRG.58339.34"; exon_number "6";
chr14	StringTie	exon	66879939	66880033	1000	+	.	gene_id "MSTRG.58339"; transcript_id "MSTRG.58339.34"; exon_number "7";
chr14	StringTie	exon	66916003	66916069	1000	+	.	gene_id "MSTRG.58339"; transcript_id "MSTRG.58339.34"; exon_number "8";
chr14	StringTie	exon	66922666	66922938	1000	+	.	gene_id "MSTRG.58339"; transcript_id "MSTRG.58339.34"; exon_number "9";
chr14	StringTie	exon	66924194	66924292	1000	+	.	gene_id "MSTRG.58339"; transcript_id "MSTRG.58339.34"; exon_number "10";
chr14	StringTie	exon	66965191	66965325	1000	+	.	gene_id "MSTRG.58339"; transcript_id "MSTRG.58339.34"; exon_number "11";
chr14	StringTie	exon	66985682	66985738	1000	+	.	gene_id "MSTRG.58339"; transcript_id "MSTRG.58339.34"; exon_number "12";
chr14	StringTie	exon	67023633	67023675	1000	+	.	gene_id "MSTRG.58339"; transcript_id "MSTRG.58339.34"; exon_number "13";
chr14	StringTie	exon	67058649	67058786	1000	+	.	gene_id "MSTRG.58339"; transcript_id "MSTRG.58339.34"; exon_number "14";
chr14	StringTie	exon	67088983	67089075	1000	+	.	gene_id "MSTRG.58339"; transcript_id "MSTRG.58339.34"; exon_number "15";
chr14	StringTie	exon	67100856	67100911	1000	+	.	gene_id "MSTRG.58339"; transcript_id "MSTRG.58339.34"; exon_number "16";
chr14	StringTie	exon	67110140	67110259	1000	+	.	gene_id "MSTRG.58339"; transcript_id "MSTRG.58339.34"; exon_number "17";
chr14	StringTie	exon	67111861	67111919	1000	+	.	gene_id "MSTRG.58339"; transcript_id "MSTRG.58339.34"; exon_number "18";
chr14	StringTie	exon	67113018	67113171	1000	+	.	gene_id "MSTRG.58339"; transcript_id "MSTRG.58339.34"; exon_number "19";
chr14	StringTie	exon	67122256	67122377	1000	+	.	gene_id "MSTRG.58339"; transcript_id "MSTRG.58339.34"; exon_number "20";
chr14	StringTie	exon	67143362	67143449	1000	+	.	gene_id "MSTRG.58339"; transcript_id "MSTRG.58339.34"; exon_number "21";
chr14	StringTie	exon	67159415	67159488	1000	+	.	gene_id "MSTRG.58339"; transcript_id "MSTRG.58339.34"; exon_number "22";
chr14	StringTie	exon	67165162	67165226	1000	+	.	gene_id "MSTRG.58339"; transcript_id "MSTRG.58339.34"; exon_number "23";
chr14	StringTie	exon	67168933	67169036	1000	+	.	gene_id "MSTRG.58339"; transcript_id "MSTRG.58339.34"; exon_number "24";
chr14	StringTie	exon	67179578	67179674	1000	+	.	gene_id "MSTRG.58339"; transcript_id "MSTRG.58339.34"; exon_number "25";
chr14	StringTie	exon	67180804	67181855	1000	+	.	gene_id "MSTRG.58339"; transcript_id "MSTRG.58339.34"; exon_number "26";
chr14	StringTie	transcript	66508516	67181968	1000	+	.	gene_id "MSTRG.58339"; transcript_id "MSTRG.58339.37";
chr14	StringTie	exon	66508516	66508591	1000	+	.	gene_id "MSTRG.58339"; transcript_id "MSTRG.58339.37"; exon_number "1";
chr14	StringTie	exon	66551041	66551181	1000	+	.	gene_id "MSTRG.58339"; transcript_id "MSTRG.58339.37"; exon_number "2";
chr14	StringTie	exon	66681107	66681185	1000	+	.	gene_id "MSTRG.58339"; transcript_id "MSTRG.58339.37"; exon_number "3";
chr14	StringTie	exon	66776464	66776521	1000	+	.	gene_id "MSTRG.58339"; transcript_id "MSTRG.58339.37"; exon_number "4";
chr14	StringTie	exon	66824474	66824566	1000	+	.	gene_id "MSTRG.58339"; transcript_id "MSTRG.58339.37"; exon_number "5";
chr14	StringTie	exon	66879939	66880033	1000	+	.	gene_id "MSTRG.58339"; transcript_id "MSTRG.58339.37"; exon_number "6";
chr14	StringTie	exon	66916003	66916069	1000	+	.	gene_id "MSTRG.58339"; transcript_id "MSTRG.58339.37"; exon_number "7";
chr14	StringTie	exon	66922666	66922938	1000	+	.	gene_id "MSTRG.58339"; transcript_id "MSTRG.58339.37"; exon_number "8";
chr14	StringTie	exon	66924194	66924292	1000	+	.	gene_id "MSTRG.58339"; transcript_id "MSTRG.58339.37"; exon_number "9";
chr14	StringTie	exon	66948174	66948271	1000	+	.	gene_id "MSTRG.58339"; transcript_id "MSTRG.58339.37"; exon_number "10";
chr14	StringTie	exon	66965191	66965325	1000	+	.	gene_id "MSTRG.58339"; transcript_id "MSTRG.58339.37"; exon_number "11";
chr14	StringTie	exon	66985682	66985738	1000	+	.	gene_id "MSTRG.58339"; transcript_id "MSTRG.58339.37"; exon_number "12";
chr14	StringTie	exon	66987936	66988007	1000	+	.	gene_id "MSTRG.58339"; transcript_id "MSTRG.58339.37"; exon_number "13";
chr14	StringTie	exon	66996177	66996218	1000	+	.	gene_id "MSTRG.58339"; transcript_id "MSTRG.58339.37"; exon_number "14";
chr14	StringTie	exon	67021752	67021814	1000	+	.	gene_id "MSTRG.58339"; transcript_id "MSTRG.58339.37"; exon_number "15";
chr14	StringTie	exon	67023633	67023675	1000	+	.	gene_id "MSTRG.58339"; transcript_id "MSTRG.58339.37"; exon_number "16";
chr14	StringTie	exon	67058649	67058786	1000	+	.	gene_id "MSTRG.58339"; transcript_id "MSTRG.58339.37"; exon_number "17";
chr14	StringTie	exon	67072914	67072971	1000	+	.	gene_id "MSTRG.58339"; transcript_id "MSTRG.58339.37"; exon_number "18";
chr14	StringTie	exon	67088983	67089075	1000	+	.	gene_id "MSTRG.58339"; transcript_id "MSTRG.58339.37"; exon_number "19";
chr14	StringTie	exon	67100856	67100911	1000	+	.	gene_id "MSTRG.58339"; transcript_id "MSTRG.58339.37"; exon_number "20";
chr14	StringTie	exon	67110140	67110259	1000	+	.	gene_id "MSTRG.58339"; transcript_id "MSTRG.58339.37"; exon_number "21";
chr14	StringTie	exon	67111861	67111919	1000	+	.	gene_id "MSTRG.58339"; transcript_id "MSTRG.58339.37"; exon_number "22";
chr14	StringTie	exon	67113018	67113171	1000	+	.	gene_id "MSTRG.58339"; transcript_id "MSTRG.58339.37"; exon_number "23";
chr14	StringTie	exon	67122256	67122377	1000	+	.	gene_id "MSTRG.58339"; transcript_id "MSTRG.58339.37"; exon_number "24";
chr14	StringTie	exon	67143362	67143449	1000	+	.	gene_id "MSTRG.58339"; transcript_id "MSTRG.58339.37"; exon_number "25";
chr14	StringTie	exon	67159415	67159488	1000	+	.	gene_id "MSTRG.58339"; transcript_id "MSTRG.58339.37"; exon_number "26";
chr14	StringTie	exon	67165162	67165226	1000	+	.	gene_id "MSTRG.58339"; transcript_id "MSTRG.58339.37"; exon_number "27";
chr14	StringTie	exon	67168933	67169036	1000	+	.	gene_id "MSTRG.58339"; transcript_id "MSTRG.58339.37"; exon_number "28";
chr14	StringTie	exon	67179578	67179674	1000	+	.	gene_id "MSTRG.58339"; transcript_id "MSTRG.58339.37"; exon_number "29";
chr14	StringTie	exon	67180804	67181968	1000	+	.	gene_id "MSTRG.58339"; transcript_id "MSTRG.58339.37"; exon_number "30";
chr14	StringTie	transcript	66508516	66943199	1000	+	.	gene_id "MSTRG.58339"; transcript_id "MSTRG.58339.38";
chr14	StringTie	exon	66508516	66508591	1000	+	.	gene_id "MSTRG.58339"; transcript_id "MSTRG.58339.38"; exon_number "1";
chr14	StringTie	exon	66551041	66551181	1000	+	.	gene_id "MSTRG.58339"; transcript_id "MSTRG.58339.38"; exon_number "2";
chr14	StringTie	exon	66681107	66681185	1000	+	.	gene_id "MSTRG.58339"; transcript_id "MSTRG.58339.38"; exon_number "3";
chr14	StringTie	exon	66776464	66776521	1000	+	.	gene_id "MSTRG.58339"; transcript_id "MSTRG.58339.38"; exon_number "4";
chr14	StringTie	exon	66824474	66824566	1000	+	.	gene_id "MSTRG.58339"; transcript_id "MSTRG.58339.38"; exon_number "5";
chr14	StringTie	exon	66879939	66880033	1000	+	.	gene_id "MSTRG.58339"; transcript_id "MSTRG.58339.38"; exon_number "6";
chr14	StringTie	exon	66916003	66916069	1000	+	.	gene_id "MSTRG.58339"; transcript_id "MSTRG.58339.38"; exon_number "7";
chr14	StringTie	exon	66922666	66922938	1000	+	.	gene_id "MSTRG.58339"; transcript_id "MSTRG.58339.38"; exon_number "8";
chr14	StringTie	exon	66924194	66924292	1000	+	.	gene_id "MSTRG.58339"; transcript_id "MSTRG.58339.38"; exon_number "9";
chr14	StringTie	exon	66940272	66943199	1000	+	.	gene_id "MSTRG.58339"; transcript_id "MSTRG.58339.38"; exon_number "10";
chr14	StringTie	transcript	66508516	67024630	1000	+	.	gene_id "MSTRG.58339"; transcript_id "MSTRG.58339.39";
chr14	StringTie	exon	66508516	66508591	1000	+	.	gene_id "MSTRG.58339"; transcript_id "MSTRG.58339.39"; exon_number "1";
chr14	StringTie	exon	66551041	66551181	1000	+	.	gene_id "MSTRG.58339"; transcript_id "MSTRG.58339.39"; exon_number "2";
chr14	StringTie	exon	66681107	66681185	1000	+	.	gene_id "MSTRG.58339"; transcript_id "MSTRG.58339.39"; exon_number "3";
chr14	StringTie	exon	66776464	66776521	1000	+	.	gene_id "MSTRG.58339"; transcript_id "MSTRG.58339.39"; exon_number "4";
chr14	StringTie	exon	66824474	66824566	1000	+	.	gene_id "MSTRG.58339"; transcript_id "MSTRG.58339.39"; exon_number "5";
chr14	StringTie	exon	66879939	66880033	1000	+	.	gene_id "MSTRG.58339"; transcript_id "MSTRG.58339.39"; exon_number "6";
chr14	StringTie	exon	66916003	66916069	1000	+	.	gene_id "MSTRG.58339"; transcript_id "MSTRG.58339.39"; exon_number "7";
chr14	StringTie	exon	66922666	66922938	1000	+	.	gene_id "MSTRG.58339"; transcript_id "MSTRG.58339.39"; exon_number "8";
chr14	StringTie	exon	66924194	66924292	1000	+	.	gene_id "MSTRG.58339"; transcript_id "MSTRG.58339.39"; exon_number "9";
chr14	StringTie	exon	66935272	66935385	1000	+	.	gene_id "MSTRG.58339"; transcript_id "MSTRG.58339.39"; exon_number "10";
chr14	StringTie	exon	66948174	66948271	1000	+	.	gene_id "MSTRG.58339"; transcript_id "MSTRG.58339.39"; exon_number "11";
chr14	StringTie	exon	66965191	66965325	1000	+	.	gene_id "MSTRG.58339"; transcript_id "MSTRG.58339.39"; exon_number "12";
chr14	StringTie	exon	66985682	66985738	1000	+	.	gene_id "MSTRG.58339"; transcript_id "MSTRG.58339.39"; exon_number "13";
chr14	StringTie	exon	67023633	67023675	1000	+	.	gene_id "MSTRG.58339"; transcript_id "MSTRG.58339.39"; exon_number "14";
chr14	StringTie	exon	67024572	67024630	1000	+	.	gene_id "MSTRG.58339"; transcript_id "MSTRG.58339.39"; exon_number "15";
chr14	StringTie	transcript	66486238	66501226	1000	+	.	gene_id "MSTRG.58339"; transcript_id "MSTRG.58339.4";
chr14	StringTie	exon	66486238	66486552	1000	+	.	gene_id "MSTRG.58339"; transcript_id "MSTRG.58339.4"; exon_number "1";
chr14	StringTie	exon	66486657	66486809	1000	+	.	gene_id "MSTRG.58339"; transcript_id "MSTRG.58339.4"; exon_number "2";
chr14	StringTie	exon	66488160	66488256	1000	+	.	gene_id "MSTRG.58339"; transcript_id "MSTRG.58339.4"; exon_number "3";
chr14	StringTie	exon	66488987	66489037	1000	+	.	gene_id "MSTRG.58339"; transcript_id "MSTRG.58339.4"; exon_number "4";
chr14	StringTie	exon	66490742	66490819	1000	+	.	gene_id "MSTRG.58339"; transcript_id "MSTRG.58339.4"; exon_number "5";
chr14	StringTie	exon	66491626	66491685	1000	+	.	gene_id "MSTRG.58339"; transcript_id "MSTRG.58339.4"; exon_number "6";
chr14	StringTie	exon	66492053	66492194	1000	+	.	gene_id "MSTRG.58339"; transcript_id "MSTRG.58339.4"; exon_number "7";
chr14	StringTie	exon	66498109	66498167	1000	+	.	gene_id "MSTRG.58339"; transcript_id "MSTRG.58339.4"; exon_number "8";
chr14	StringTie	exon	66498353	66501226	1000	+	.	gene_id "MSTRG.58339"; transcript_id "MSTRG.58339.4"; exon_number "9";
chr14	StringTie	transcript	66508516	67181795	1000	+	.	gene_id "MSTRG.58339"; transcript_id "MSTRG.58339.40";
chr14	StringTie	exon	66508516	66508591	1000	+	.	gene_id "MSTRG.58339"; transcript_id "MSTRG.58339.40"; exon_number "1";
chr14	StringTie	exon	66551041	66551181	1000	+	.	gene_id "MSTRG.58339"; transcript_id "MSTRG.58339.40"; exon_number "2";
chr14	StringTie	exon	66681107	66681185	1000	+	.	gene_id "MSTRG.58339"; transcript_id "MSTRG.58339.40"; exon_number "3";
chr14	StringTie	exon	66776464	66776521	1000	+	.	gene_id "MSTRG.58339"; transcript_id "MSTRG.58339.40"; exon_number "4";
chr14	StringTie	exon	66824474	66824566	1000	+	.	gene_id "MSTRG.58339"; transcript_id "MSTRG.58339.40"; exon_number "5";
chr14	StringTie	exon	66879939	66880033	1000	+	.	gene_id "MSTRG.58339"; transcript_id "MSTRG.58339.40"; exon_number "6";
chr14	StringTie	exon	66916003	66916069	1000	+	.	gene_id "MSTRG.58339"; transcript_id "MSTRG.58339.40"; exon_number "7";
chr14	StringTie	exon	66922666	66922938	1000	+	.	gene_id "MSTRG.58339"; transcript_id "MSTRG.58339.40"; exon_number "8";
chr14	StringTie	exon	66924194	66924292	1000	+	.	gene_id "MSTRG.58339"; transcript_id "MSTRG.58339.40"; exon_number "9";
chr14	StringTie	exon	66965191	66965325	1000	+	.	gene_id "MSTRG.58339"; transcript_id "MSTRG.58339.40"; exon_number "10";
chr14	StringTie	exon	67023633	67023675	1000	+	.	gene_id "MSTRG.58339"; transcript_id "MSTRG.58339.40"; exon_number "11";
chr14	StringTie	exon	67058649	67058786	1000	+	.	gene_id "MSTRG.58339"; transcript_id "MSTRG.58339.40"; exon_number "12";
chr14	StringTie	exon	67088983	67089075	1000	+	.	gene_id "MSTRG.58339"; transcript_id "MSTRG.58339.40"; exon_number "13";
chr14	StringTie	exon	67100856	67100911	1000	+	.	gene_id "MSTRG.58339"; transcript_id "MSTRG.58339.40"; exon_number "14";
chr14	StringTie	exon	67110140	67110259	1000	+	.	gene_id "MSTRG.58339"; transcript_id "MSTRG.58339.40"; exon_number "15";
chr14	StringTie	exon	67111861	67111919	1000	+	.	gene_id "MSTRG.58339"; transcript_id "MSTRG.58339.40"; exon_number "16";
chr14	StringTie	exon	67113018	67113171	1000	+	.	gene_id "MSTRG.58339"; transcript_id "MSTRG.58339.40"; exon_number "17";
chr14	StringTie	exon	67122256	67122377	1000	+	.	gene_id "MSTRG.58339"; transcript_id "MSTRG.58339.40"; exon_number "18";
chr14	StringTie	exon	67143362	67143449	1000	+	.	gene_id "MSTRG.58339"; transcript_id "MSTRG.58339.40"; exon_number "19";
chr14	StringTie	exon	67159415	67159488	1000	+	.	gene_id "MSTRG.58339"; transcript_id "MSTRG.58339.40"; exon_number "20";
chr14	StringTie	exon	67165162	67165226	1000	+	.	gene_id "MSTRG.58339"; transcript_id "MSTRG.58339.40"; exon_number "21";
chr14	StringTie	exon	67168933	67169036	1000	+	.	gene_id "MSTRG.58339"; transcript_id "MSTRG.58339.40"; exon_number "22";
chr14	StringTie	exon	67179578	67179674	1000	+	.	gene_id "MSTRG.58339"; transcript_id "MSTRG.58339.40"; exon_number "23";
chr14	StringTie	exon	67180804	67181795	1000	+	.	gene_id "MSTRG.58339"; transcript_id "MSTRG.58339.40"; exon_number "24";
chr14	StringTie	transcript	66681049	66693347	1000	+	.	gene_id "MSTRG.58339"; transcript_id "MSTRG.58339.44";
chr14	StringTie	exon	66681049	66681185	1000	+	.	gene_id "MSTRG.58339"; transcript_id "MSTRG.58339.44"; exon_number "1";
chr14	StringTie	exon	66691207	66693347	1000	+	.	gene_id "MSTRG.58339"; transcript_id "MSTRG.58339.44"; exon_number "2";
chr14	StringTie	transcript	66681080	66688418	1000	+	.	gene_id "MSTRG.58339"; transcript_id "MSTRG.58339.45";
chr14	StringTie	exon	66681080	66681185	1000	+	.	gene_id "MSTRG.58339"; transcript_id "MSTRG.58339.45"; exon_number "1";
chr14	StringTie	exon	66688247	66688418	1000	+	.	gene_id "MSTRG.58339"; transcript_id "MSTRG.58339.45"; exon_number "2";
chr14	StringTie	transcript	66681105	66684032	1000	+	.	gene_id "MSTRG.58339"; transcript_id "MSTRG.58339.46";
chr14	StringTie	exon	66681105	66681185	1000	+	.	gene_id "MSTRG.58339"; transcript_id "MSTRG.58339.46"; exon_number "1";
chr14	StringTie	exon	66683702	66684032	1000	+	.	gene_id "MSTRG.58339"; transcript_id "MSTRG.58339.46"; exon_number "2";
chr14	StringTie	transcript	66793340	66880087	1000	+	.	gene_id "MSTRG.58339"; transcript_id "MSTRG.58339.47";
chr14	StringTie	exon	66793340	66793371	1000	+	.	gene_id "MSTRG.58339"; transcript_id "MSTRG.58339.47"; exon_number "1";
chr14	StringTie	exon	66813352	66813489	1000	+	.	gene_id "MSTRG.58339"; transcript_id "MSTRG.58339.47"; exon_number "2";
chr14	StringTie	exon	66824474	66824566	1000	+	.	gene_id "MSTRG.58339"; transcript_id "MSTRG.58339.47"; exon_number "3";
chr14	StringTie	exon	66842678	66842716	1000	+	.	gene_id "MSTRG.58339"; transcript_id "MSTRG.58339.47"; exon_number "4";
chr14	StringTie	exon	66879939	66880087	1000	+	.	gene_id "MSTRG.58339"; transcript_id "MSTRG.58339.47"; exon_number "5";
chr14	StringTie	transcript	66813218	67181808	1000	+	.	gene_id "MSTRG.58339"; transcript_id "MSTRG.58339.48";
chr14	StringTie	exon	66813218	66813489	1000	+	.	gene_id "MSTRG.58339"; transcript_id "MSTRG.58339.48"; exon_number "1";
chr14	StringTie	exon	66824474	66824566	1000	+	.	gene_id "MSTRG.58339"; transcript_id "MSTRG.58339.48"; exon_number "2";
chr14	StringTie	exon	66879939	66880033	1000	+	.	gene_id "MSTRG.58339"; transcript_id "MSTRG.58339.48"; exon_number "3";
chr14	StringTie	exon	66916003	66916069	1000	+	.	gene_id "MSTRG.58339"; transcript_id "MSTRG.58339.48"; exon_number "4";
chr14	StringTie	exon	66922666	66922938	1000	+	.	gene_id "MSTRG.58339"; transcript_id "MSTRG.58339.48"; exon_number "5";
chr14	StringTie	exon	66924194	66924292	1000	+	.	gene_id "MSTRG.58339"; transcript_id "MSTRG.58339.48"; exon_number "6";
chr14	StringTie	exon	66965191	66965325	1000	+	.	gene_id "MSTRG.58339"; transcript_id "MSTRG.58339.48"; exon_number "7";
chr14	StringTie	exon	67023633	67023675	1000	+	.	gene_id "MSTRG.58339"; transcript_id "MSTRG.58339.48"; exon_number "8";
chr14	StringTie	exon	67058649	67058786	1000	+	.	gene_id "MSTRG.58339"; transcript_id "MSTRG.58339.48"; exon_number "9";
chr14	StringTie	exon	67088983	67089075	1000	+	.	gene_id "MSTRG.58339"; transcript_id "MSTRG.58339.48"; exon_number "10";
chr14	StringTie	exon	67100856	67100911	1000	+	.	gene_id "MSTRG.58339"; transcript_id "MSTRG.58339.48"; exon_number "11";
chr14	StringTie	exon	67110140	67110259	1000	+	.	gene_id "MSTRG.58339"; transcript_id "MSTRG.58339.48"; exon_number "12";
chr14	StringTie	exon	67111861	67111919	1000	+	.	gene_id "MSTRG.58339"; transcript_id "MSTRG.58339.48"; exon_number "13";
chr14	StringTie	exon	67113018	67113171	1000	+	.	gene_id "MSTRG.58339"; transcript_id "MSTRG.58339.48"; exon_number "14";
chr14	StringTie	exon	67122256	67122377	1000	+	.	gene_id "MSTRG.58339"; transcript_id "MSTRG.58339.48"; exon_number "15";
chr14	StringTie	exon	67143362	67143449	1000	+	.	gene_id "MSTRG.58339"; transcript_id "MSTRG.58339.48"; exon_number "16";
chr14	StringTie	exon	67159415	67159488	1000	+	.	gene_id "MSTRG.58339"; transcript_id "MSTRG.58339.48"; exon_number "17";
chr14	StringTie	exon	67165162	67165226	1000	+	.	gene_id "MSTRG.58339"; transcript_id "MSTRG.58339.48"; exon_number "18";
chr14	StringTie	exon	67168933	67169036	1000	+	.	gene_id "MSTRG.58339"; transcript_id "MSTRG.58339.48"; exon_number "19";
chr14	StringTie	exon	67179578	67179674	1000	+	.	gene_id "MSTRG.58339"; transcript_id "MSTRG.58339.48"; exon_number "20";
chr14	StringTie	exon	67180804	67181808	1000	+	.	gene_id "MSTRG.58339"; transcript_id "MSTRG.58339.48"; exon_number "21";
chr14	StringTie	transcript	66486346	67181803	1000	+	.	gene_id "MSTRG.58339"; transcript_id "MSTRG.58339.5";
chr14	StringTie	exon	66486346	66486552	1000	+	.	gene_id "MSTRG.58339"; transcript_id "MSTRG.58339.5"; exon_number "1";
chr14	StringTie	exon	66486657	66486809	1000	+	.	gene_id "MSTRG.58339"; transcript_id "MSTRG.58339.5"; exon_number "2";
chr14	StringTie	exon	66488160	66488256	1000	+	.	gene_id "MSTRG.58339"; transcript_id "MSTRG.58339.5"; exon_number "3";
chr14	StringTie	exon	66488987	66489037	1000	+	.	gene_id "MSTRG.58339"; transcript_id "MSTRG.58339.5"; exon_number "4";
chr14	StringTie	exon	66490742	66490819	1000	+	.	gene_id "MSTRG.58339"; transcript_id "MSTRG.58339.5"; exon_number "5";
chr14	StringTie	exon	66491626	66491685	1000	+	.	gene_id "MSTRG.58339"; transcript_id "MSTRG.58339.5"; exon_number "6";
chr14	StringTie	exon	66492053	66492194	1000	+	.	gene_id "MSTRG.58339"; transcript_id "MSTRG.58339.5"; exon_number "7";
chr14	StringTie	exon	66507101	66508591	1000	+	.	gene_id "MSTRG.58339"; transcript_id "MSTRG.58339.5"; exon_number "8";
chr14	StringTie	exon	66681107	66681185	1000	+	.	gene_id "MSTRG.58339"; transcript_id "MSTRG.58339.5"; exon_number "9";
chr14	StringTie	exon	66776464	66776521	1000	+	.	gene_id "MSTRG.58339"; transcript_id "MSTRG.58339.5"; exon_number "10";
chr14	StringTie	exon	66824474	66824566	1000	+	.	gene_id "MSTRG.58339"; transcript_id "MSTRG.58339.5"; exon_number "11";
chr14	StringTie	exon	66879939	66880033	1000	+	.	gene_id "MSTRG.58339"; transcript_id "MSTRG.58339.5"; exon_number "12";
chr14	StringTie	exon	66916003	66916069	1000	+	.	gene_id "MSTRG.58339"; transcript_id "MSTRG.58339.5"; exon_number "13";
chr14	StringTie	exon	66922666	66922938	1000	+	.	gene_id "MSTRG.58339"; transcript_id "MSTRG.58339.5"; exon_number "14";
chr14	StringTie	exon	66924194	66924292	1000	+	.	gene_id "MSTRG.58339"; transcript_id "MSTRG.58339.5"; exon_number "15";
chr14	StringTie	exon	66965191	66965325	1000	+	.	gene_id "MSTRG.58339"; transcript_id "MSTRG.58339.5"; exon_number "16";
chr14	StringTie	exon	67023633	67023675	1000	+	.	gene_id "MSTRG.58339"; transcript_id "MSTRG.58339.5"; exon_number "17";
chr14	StringTie	exon	67058649	67058786	1000	+	.	gene_id "MSTRG.58339"; transcript_id "MSTRG.58339.5"; exon_number "18";
chr14	StringTie	exon	67088983	67089075	1000	+	.	gene_id "MSTRG.58339"; transcript_id "MSTRG.58339.5"; exon_number "19";
chr14	StringTie	exon	67100856	67100911	1000	+	.	gene_id "MSTRG.58339"; transcript_id "MSTRG.58339.5"; exon_number "20";
chr14	StringTie	exon	67110140	67110259	1000	+	.	gene_id "MSTRG.58339"; transcript_id "MSTRG.58339.5"; exon_number "21";
chr14	StringTie	exon	67111861	67111919	1000	+	.	gene_id "MSTRG.58339"; transcript_id "MSTRG.58339.5"; exon_number "22";
chr14	StringTie	exon	67113018	67113171	1000	+	.	gene_id "MSTRG.58339"; transcript_id "MSTRG.58339.5"; exon_number "23";
chr14	StringTie	exon	67122256	67122377	1000	+	.	gene_id "MSTRG.58339"; transcript_id "MSTRG.58339.5"; exon_number "24";
chr14	StringTie	exon	67143362	67143449	1000	+	.	gene_id "MSTRG.58339"; transcript_id "MSTRG.58339.5"; exon_number "25";
chr14	StringTie	exon	67159415	67159488	1000	+	.	gene_id "MSTRG.58339"; transcript_id "MSTRG.58339.5"; exon_number "26";
chr14	StringTie	exon	67165162	67165226	1000	+	.	gene_id "MSTRG.58339"; transcript_id "MSTRG.58339.5"; exon_number "27";
chr14	StringTie	exon	67168933	67169036	1000	+	.	gene_id "MSTRG.58339"; transcript_id "MSTRG.58339.5"; exon_number "28";
chr14	StringTie	exon	67179578	67179674	1000	+	.	gene_id "MSTRG.58339"; transcript_id "MSTRG.58339.5"; exon_number "29";
chr14	StringTie	exon	67180804	67181803	1000	+	.	gene_id "MSTRG.58339"; transcript_id "MSTRG.58339.5"; exon_number "30";
chr14	StringTie	transcript	66823148	66852901	1000	+	.	gene_id "MSTRG.58339"; transcript_id "MSTRG.58339.50";
chr14	StringTie	exon	66823148	66823343	1000	+	.	gene_id "MSTRG.58339"; transcript_id "MSTRG.58339.50"; exon_number "1";
chr14	StringTie	exon	66824474	66824566	1000	+	.	gene_id "MSTRG.58339"; transcript_id "MSTRG.58339.50"; exon_number "2";
chr14	StringTie	exon	66842678	66842716	1000	+	.	gene_id "MSTRG.58339"; transcript_id "MSTRG.58339.50"; exon_number "3";
chr14	StringTie	exon	66852716	66852901	1000	+	.	gene_id "MSTRG.58339"; transcript_id "MSTRG.58339.50"; exon_number "4";
chr14	StringTie	transcript	66824474	67181795	1000	+	.	gene_id "MSTRG.58339"; transcript_id "MSTRG.58339.51";
chr14	StringTie	exon	66824474	66824566	1000	+	.	gene_id "MSTRG.58339"; transcript_id "MSTRG.58339.51"; exon_number "1";
chr14	StringTie	exon	66879939	66880033	1000	+	.	gene_id "MSTRG.58339"; transcript_id "MSTRG.58339.51"; exon_number "2";
chr14	StringTie	exon	66916003	66916069	1000	+	.	gene_id "MSTRG.58339"; transcript_id "MSTRG.58339.51"; exon_number "3";
chr14	StringTie	exon	66922666	66922938	1000	+	.	gene_id "MSTRG.58339"; transcript_id "MSTRG.58339.51"; exon_number "4";
chr14	StringTie	exon	66965191	66965325	1000	+	.	gene_id "MSTRG.58339"; transcript_id "MSTRG.58339.51"; exon_number "5";
chr14	StringTie	exon	66985682	66985738	1000	+	.	gene_id "MSTRG.58339"; transcript_id "MSTRG.58339.51"; exon_number "6";
chr14	StringTie	exon	67023633	67023675	1000	+	.	gene_id "MSTRG.58339"; transcript_id "MSTRG.58339.51"; exon_number "7";
chr14	StringTie	exon	67058649	67058789	1000	+	.	gene_id "MSTRG.58339"; transcript_id "MSTRG.58339.51"; exon_number "8";
chr14	StringTie	exon	67088983	67089075	1000	+	.	gene_id "MSTRG.58339"; transcript_id "MSTRG.58339.51"; exon_number "9";
chr14	StringTie	exon	67100856	67100911	1000	+	.	gene_id "MSTRG.58339"; transcript_id "MSTRG.58339.51"; exon_number "10";
chr14	StringTie	exon	67110140	67110259	1000	+	.	gene_id "MSTRG.58339"; transcript_id "MSTRG.58339.51"; exon_number "11";
chr14	StringTie	exon	67111861	67111919	1000	+	.	gene_id "MSTRG.58339"; transcript_id "MSTRG.58339.51"; exon_number "12";
chr14	StringTie	exon	67113018	67113171	1000	+	.	gene_id "MSTRG.58339"; transcript_id "MSTRG.58339.51"; exon_number "13";
chr14	StringTie	exon	67122256	67122377	1000	+	.	gene_id "MSTRG.58339"; transcript_id "MSTRG.58339.51"; exon_number "14";
chr14	StringTie	exon	67143362	67143449	1000	+	.	gene_id "MSTRG.58339"; transcript_id "MSTRG.58339.51"; exon_number "15";
chr14	StringTie	exon	67159415	67159488	1000	+	.	gene_id "MSTRG.58339"; transcript_id "MSTRG.58339.51"; exon_number "16";
chr14	StringTie	exon	67165162	67165226	1000	+	.	gene_id "MSTRG.58339"; transcript_id "MSTRG.58339.51"; exon_number "17";
chr14	StringTie	exon	67168933	67169036	1000	+	.	gene_id "MSTRG.58339"; transcript_id "MSTRG.58339.51"; exon_number "18";
chr14	StringTie	exon	67179578	67179674	1000	+	.	gene_id "MSTRG.58339"; transcript_id "MSTRG.58339.51"; exon_number "19";
chr14	StringTie	exon	67180804	67181795	1000	+	.	gene_id "MSTRG.58339"; transcript_id "MSTRG.58339.51"; exon_number "20";
chr14	StringTie	transcript	66903500	66998318	1000	+	.	gene_id "MSTRG.58339"; transcript_id "MSTRG.58339.53";
chr14	StringTie	exon	66903500	66903556	1000	+	.	gene_id "MSTRG.58339"; transcript_id "MSTRG.58339.53"; exon_number "1";
chr14	StringTie	exon	66916003	66916069	1000	+	.	gene_id "MSTRG.58339"; transcript_id "MSTRG.58339.53"; exon_number "2";
chr14	StringTie	exon	66922666	66922938	1000	+	.	gene_id "MSTRG.58339"; transcript_id "MSTRG.58339.53"; exon_number "3";
chr14	StringTie	exon	66924194	66924292	1000	+	.	gene_id "MSTRG.58339"; transcript_id "MSTRG.58339.53"; exon_number "4";
chr14	StringTie	exon	66948174	66948271	1000	+	.	gene_id "MSTRG.58339"; transcript_id "MSTRG.58339.53"; exon_number "5";
chr14	StringTie	exon	66965191	66965325	1000	+	.	gene_id "MSTRG.58339"; transcript_id "MSTRG.58339.53"; exon_number "6";
chr14	StringTie	exon	66985682	66985738	1000	+	.	gene_id "MSTRG.58339"; transcript_id "MSTRG.58339.53"; exon_number "7";
chr14	StringTie	exon	66985908	66986000	1000	+	.	gene_id "MSTRG.58339"; transcript_id "MSTRG.58339.53"; exon_number "8";
chr14	StringTie	exon	66997992	66998318	1000	+	.	gene_id "MSTRG.58339"; transcript_id "MSTRG.58339.53"; exon_number "9";
chr14	StringTie	transcript	66915999	66935379	1000	+	.	gene_id "MSTRG.58339"; transcript_id "MSTRG.58339.54";
chr14	StringTie	exon	66915999	66916069	1000	+	.	gene_id "MSTRG.58339"; transcript_id "MSTRG.58339.54"; exon_number "1";
chr14	StringTie	exon	66922666	66922938	1000	+	.	gene_id "MSTRG.58339"; transcript_id "MSTRG.58339.54"; exon_number "2";
chr14	StringTie	exon	66924197	66924292	1000	+	.	gene_id "MSTRG.58339"; transcript_id "MSTRG.58339.54"; exon_number "3";
chr14	StringTie	exon	66935272	66935379	1000	+	.	gene_id "MSTRG.58339"; transcript_id "MSTRG.58339.54"; exon_number "4";
chr14	StringTie	transcript	66916001	66946469	1000	+	.	gene_id "MSTRG.58339"; transcript_id "MSTRG.58339.55";
chr14	StringTie	exon	66916001	66916069	1000	+	.	gene_id "MSTRG.58339"; transcript_id "MSTRG.58339.55"; exon_number "1";
chr14	StringTie	exon	66922666	66922938	1000	+	.	gene_id "MSTRG.58339"; transcript_id "MSTRG.58339.55"; exon_number "2";
chr14	StringTie	exon	66924194	66924292	1000	+	.	gene_id "MSTRG.58339"; transcript_id "MSTRG.58339.55"; exon_number "3";
chr14	StringTie	exon	66946431	66946469	1000	+	.	gene_id "MSTRG.58339"; transcript_id "MSTRG.58339.55"; exon_number "4";
chr14	StringTie	transcript	66965150	67024602	1000	+	.	gene_id "MSTRG.58339"; transcript_id "MSTRG.58339.56";
chr14	StringTie	exon	66965150	66965325	1000	+	.	gene_id "MSTRG.58339"; transcript_id "MSTRG.58339.56"; exon_number "1";
chr14	StringTie	exon	66985682	66985738	1000	+	.	gene_id "MSTRG.58339"; transcript_id "MSTRG.58339.56"; exon_number "2";
chr14	StringTie	exon	66987936	66988007	1000	+	.	gene_id "MSTRG.58339"; transcript_id "MSTRG.58339.56"; exon_number "3";
chr14	StringTie	exon	66996177	66996218	1000	+	.	gene_id "MSTRG.58339"; transcript_id "MSTRG.58339.56"; exon_number "4";
chr14	StringTie	exon	67023633	67023675	1000	+	.	gene_id "MSTRG.58339"; transcript_id "MSTRG.58339.56"; exon_number "5";
chr14	StringTie	exon	67024572	67024602	1000	+	.	gene_id "MSTRG.58339"; transcript_id "MSTRG.58339.56"; exon_number "6";
chr14	StringTie	transcript	66965187	67181906	1000	+	.	gene_id "MSTRG.58339"; transcript_id "MSTRG.58339.57";
chr14	StringTie	exon	66965187	66965325	1000	+	.	gene_id "MSTRG.58339"; transcript_id "MSTRG.58339.57"; exon_number "1";
chr14	StringTie	exon	66985682	66985738	1000	+	.	gene_id "MSTRG.58339"; transcript_id "MSTRG.58339.57"; exon_number "2";
chr14	StringTie	exon	66996177	66996218	1000	+	.	gene_id "MSTRG.58339"; transcript_id "MSTRG.58339.57"; exon_number "3";
chr14	StringTie	exon	67021752	67021814	1000	+	.	gene_id "MSTRG.58339"; transcript_id "MSTRG.58339.57"; exon_number "4";
chr14	StringTie	exon	67023633	67023675	1000	+	.	gene_id "MSTRG.58339"; transcript_id "MSTRG.58339.57"; exon_number "5";
chr14	StringTie	exon	67058649	67058786	1000	+	.	gene_id "MSTRG.58339"; transcript_id "MSTRG.58339.57"; exon_number "6";
chr14	StringTie	exon	67088983	67089075	1000	+	.	gene_id "MSTRG.58339"; transcript_id "MSTRG.58339.57"; exon_number "7";
chr14	StringTie	exon	67100856	67100911	1000	+	.	gene_id "MSTRG.58339"; transcript_id "MSTRG.58339.57"; exon_number "8";
chr14	StringTie	exon	67110140	67110259	1000	+	.	gene_id "MSTRG.58339"; transcript_id "MSTRG.58339.57"; exon_number "9";
chr14	StringTie	exon	67111861	67111919	1000	+	.	gene_id "MSTRG.58339"; transcript_id "MSTRG.58339.57"; exon_number "10";
chr14	StringTie	exon	67113018	67113171	1000	+	.	gene_id "MSTRG.58339"; transcript_id "MSTRG.58339.57"; exon_number "11";
chr14	StringTie	exon	67122256	67122377	1000	+	.	gene_id "MSTRG.58339"; transcript_id "MSTRG.58339.57"; exon_number "12";
chr14	StringTie	exon	67143362	67143449	1000	+	.	gene_id "MSTRG.58339"; transcript_id "MSTRG.58339.57"; exon_number "13";
chr14	StringTie	exon	67159415	67159488	1000	+	.	gene_id "MSTRG.58339"; transcript_id "MSTRG.58339.57"; exon_number "14";
chr14	StringTie	exon	67165162	67165226	1000	+	.	gene_id "MSTRG.58339"; transcript_id "MSTRG.58339.57"; exon_number "15";
chr14	StringTie	exon	67168933	67169036	1000	+	.	gene_id "MSTRG.58339"; transcript_id "MSTRG.58339.57"; exon_number "16";
chr14	StringTie	exon	67179578	67179674	1000	+	.	gene_id "MSTRG.58339"; transcript_id "MSTRG.58339.57"; exon_number "17";
chr14	StringTie	exon	67180804	67181906	1000	+	.	gene_id "MSTRG.58339"; transcript_id "MSTRG.58339.57"; exon_number "18";
chr14	StringTie	transcript	67003888	67181803	1000	+	.	gene_id "MSTRG.58339"; transcript_id "MSTRG.58339.58";
chr14	StringTie	exon	67003888	67003962	1000	+	.	gene_id "MSTRG.58339"; transcript_id "MSTRG.58339.58"; exon_number "1";
chr14	StringTie	exon	67023633	67023675	1000	+	.	gene_id "MSTRG.58339"; transcript_id "MSTRG.58339.58"; exon_number "2";
chr14	StringTie	exon	67058649	67058786	1000	+	.	gene_id "MSTRG.58339"; transcript_id "MSTRG.58339.58"; exon_number "3";
chr14	StringTie	exon	67088983	67089075	1000	+	.	gene_id "MSTRG.58339"; transcript_id "MSTRG.58339.58"; exon_number "4";
chr14	StringTie	exon	67100856	67100911	1000	+	.	gene_id "MSTRG.58339"; transcript_id "MSTRG.58339.58"; exon_number "5";
chr14	StringTie	exon	67110140	67110259	1000	+	.	gene_id "MSTRG.58339"; transcript_id "MSTRG.58339.58"; exon_number "6";
chr14	StringTie	exon	67111861	67111919	1000	+	.	gene_id "MSTRG.58339"; transcript_id "MSTRG.58339.58"; exon_number "7";
chr14	StringTie	exon	67113018	67113171	1000	+	.	gene_id "MSTRG.58339"; transcript_id "MSTRG.58339.58"; exon_number "8";
chr14	StringTie	exon	67122256	67122377	1000	+	.	gene_id "MSTRG.58339"; transcript_id "MSTRG.58339.58"; exon_number "9";
chr14	StringTie	exon	67143362	67143449	1000	+	.	gene_id "MSTRG.58339"; transcript_id "MSTRG.58339.58"; exon_number "10";
chr14	StringTie	exon	67159415	67159488	1000	+	.	gene_id "MSTRG.58339"; transcript_id "MSTRG.58339.58"; exon_number "11";
chr14	StringTie	exon	67165162	67165226	1000	+	.	gene_id "MSTRG.58339"; transcript_id "MSTRG.58339.58"; exon_number "12";
chr14	StringTie	exon	67168933	67169036	1000	+	.	gene_id "MSTRG.58339"; transcript_id "MSTRG.58339.58"; exon_number "13";
chr14	StringTie	exon	67179578	67179674	1000	+	.	gene_id "MSTRG.58339"; transcript_id "MSTRG.58339.58"; exon_number "14";
chr14	StringTie	exon	67180804	67181803	1000	+	.	gene_id "MSTRG.58339"; transcript_id "MSTRG.58339.58"; exon_number "15";
chr14	StringTie	transcript	67004023	67181803	1000	+	.	gene_id "MSTRG.58339"; transcript_id "MSTRG.58339.59";
chr14	StringTie	exon	67004023	67004128	1000	+	.	gene_id "MSTRG.58339"; transcript_id "MSTRG.58339.59"; exon_number "1";
chr14	StringTie	exon	67023633	67023675	1000	+	.	gene_id "MSTRG.58339"; transcript_id "MSTRG.58339.59"; exon_number "2";
chr14	StringTie	exon	67058649	67058786	1000	+	.	gene_id "MSTRG.58339"; transcript_id "MSTRG.58339.59"; exon_number "3";
chr14	StringTie	exon	67088983	67089075	1000	+	.	gene_id "MSTRG.58339"; transcript_id "MSTRG.58339.59"; exon_number "4";
chr14	StringTie	exon	67100856	67100911	1000	+	.	gene_id "MSTRG.58339"; transcript_id "MSTRG.58339.59"; exon_number "5";
chr14	StringTie	exon	67110140	67110259	1000	+	.	gene_id "MSTRG.58339"; transcript_id "MSTRG.58339.59"; exon_number "6";
chr14	StringTie	exon	67111861	67111919	1000	+	.	gene_id "MSTRG.58339"; transcript_id "MSTRG.58339.59"; exon_number "7";
chr14	StringTie	exon	67113018	67113171	1000	+	.	gene_id "MSTRG.58339"; transcript_id "MSTRG.58339.59"; exon_number "8";
chr14	StringTie	exon	67122256	67122377	1000	+	.	gene_id "MSTRG.58339"; transcript_id "MSTRG.58339.59"; exon_number "9";
chr14	StringTie	exon	67143362	67143449	1000	+	.	gene_id "MSTRG.58339"; transcript_id "MSTRG.58339.59"; exon_number "10";
chr14	StringTie	exon	67159415	67159488	1000	+	.	gene_id "MSTRG.58339"; transcript_id "MSTRG.58339.59"; exon_number "11";
chr14	StringTie	exon	67165162	67165226	1000	+	.	gene_id "MSTRG.58339"; transcript_id "MSTRG.58339.59"; exon_number "12";
chr14	StringTie	exon	67168933	67169036	1000	+	.	gene_id "MSTRG.58339"; transcript_id "MSTRG.58339.59"; exon_number "13";
chr14	StringTie	exon	67179578	67179674	1000	+	.	gene_id "MSTRG.58339"; transcript_id "MSTRG.58339.59"; exon_number "14";
chr14	StringTie	exon	67180804	67181803	1000	+	.	gene_id "MSTRG.58339"; transcript_id "MSTRG.58339.59"; exon_number "15";
chr14	StringTie	transcript	67022688	67182042	1000	+	.	gene_id "MSTRG.58339"; transcript_id "MSTRG.58339.60";
chr14	StringTie	exon	67022688	67022822	1000	+	.	gene_id "MSTRG.58339"; transcript_id "MSTRG.58339.60"; exon_number "1";
chr14	StringTie	exon	67023633	67023675	1000	+	.	gene_id "MSTRG.58339"; transcript_id "MSTRG.58339.60"; exon_number "2";
chr14	StringTie	exon	67058649	67058786	1000	+	.	gene_id "MSTRG.58339"; transcript_id "MSTRG.58339.60"; exon_number "3";
chr14	StringTie	exon	67072914	67072971	1000	+	.	gene_id "MSTRG.58339"; transcript_id "MSTRG.58339.60"; exon_number "4";
chr14	StringTie	exon	67088983	67089075	1000	+	.	gene_id "MSTRG.58339"; transcript_id "MSTRG.58339.60"; exon_number "5";
chr14	StringTie	exon	67100856	67100911	1000	+	.	gene_id "MSTRG.58339"; transcript_id "MSTRG.58339.60"; exon_number "6";
chr14	StringTie	exon	67110140	67110259	1000	+	.	gene_id "MSTRG.58339"; transcript_id "MSTRG.58339.60"; exon_number "7";
chr14	StringTie	exon	67111861	67111919	1000	+	.	gene_id "MSTRG.58339"; transcript_id "MSTRG.58339.60"; exon_number "8";
chr14	StringTie	exon	67113018	67113171	1000	+	.	gene_id "MSTRG.58339"; transcript_id "MSTRG.58339.60"; exon_number "9";
chr14	StringTie	exon	67122256	67122377	1000	+	.	gene_id "MSTRG.58339"; transcript_id "MSTRG.58339.60"; exon_number "10";
chr14	StringTie	exon	67143362	67143449	1000	+	.	gene_id "MSTRG.58339"; transcript_id "MSTRG.58339.60"; exon_number "11";
chr14	StringTie	exon	67159415	67159488	1000	+	.	gene_id "MSTRG.58339"; transcript_id "MSTRG.58339.60"; exon_number "12";
chr14	StringTie	exon	67165162	67165226	1000	+	.	gene_id "MSTRG.58339"; transcript_id "MSTRG.58339.60"; exon_number "13";
chr14	StringTie	exon	67168933	67169036	1000	+	.	gene_id "MSTRG.58339"; transcript_id "MSTRG.58339.60"; exon_number "14";
chr14	StringTie	exon	67179578	67179674	1000	+	.	gene_id "MSTRG.58339"; transcript_id "MSTRG.58339.60"; exon_number "15";
chr14	StringTie	exon	67180804	67182042	1000	+	.	gene_id "MSTRG.58339"; transcript_id "MSTRG.58339.60"; exon_number "16";
chr14	StringTie	transcript	67085807	67182161	1000	+	.	gene_id "MSTRG.58339"; transcript_id "MSTRG.58339.62";
chr14	StringTie	exon	67085807	67085941	1000	+	.	gene_id "MSTRG.58339"; transcript_id "MSTRG.58339.62"; exon_number "1";
chr14	StringTie	exon	67088983	67089075	1000	+	.	gene_id "MSTRG.58339"; transcript_id "MSTRG.58339.62"; exon_number "2";
chr14	StringTie	exon	67100856	67100911	1000	+	.	gene_id "MSTRG.58339"; transcript_id "MSTRG.58339.62"; exon_number "3";
chr14	StringTie	exon	67110140	67110259	1000	+	.	gene_id "MSTRG.58339"; transcript_id "MSTRG.58339.62"; exon_number "4";
chr14	StringTie	exon	67111861	67111919	1000	+	.	gene_id "MSTRG.58339"; transcript_id "MSTRG.58339.62"; exon_number "5";
chr14	StringTie	exon	67113018	67113171	1000	+	.	gene_id "MSTRG.58339"; transcript_id "MSTRG.58339.62"; exon_number "6";
chr14	StringTie	exon	67122256	67122377	1000	+	.	gene_id "MSTRG.58339"; transcript_id "MSTRG.58339.62"; exon_number "7";
chr14	StringTie	exon	67143362	67143449	1000	+	.	gene_id "MSTRG.58339"; transcript_id "MSTRG.58339.62"; exon_number "8";
chr14	StringTie	exon	67159415	67159488	1000	+	.	gene_id "MSTRG.58339"; transcript_id "MSTRG.58339.62"; exon_number "9";
chr14	StringTie	exon	67165162	67165226	1000	+	.	gene_id "MSTRG.58339"; transcript_id "MSTRG.58339.62"; exon_number "10";
chr14	StringTie	exon	67168933	67169036	1000	+	.	gene_id "MSTRG.58339"; transcript_id "MSTRG.58339.62"; exon_number "11";
chr14	StringTie	exon	67179578	67179674	1000	+	.	gene_id "MSTRG.58339"; transcript_id "MSTRG.58339.62"; exon_number "12";
chr14	StringTie	exon	67180804	67182161	1000	+	.	gene_id "MSTRG.58339"; transcript_id "MSTRG.58339.62"; exon_number "13";
chr14	StringTie	transcript	67121569	67181803	1000	+	.	gene_id "MSTRG.58339"; transcript_id "MSTRG.58339.65";
chr14	StringTie	exon	67121569	67121607	1000	+	.	gene_id "MSTRG.58339"; transcript_id "MSTRG.58339.65"; exon_number "1";
chr14	StringTie	exon	67122256	67122377	1000	+	.	gene_id "MSTRG.58339"; transcript_id "MSTRG.58339.65"; exon_number "2";
chr14	StringTie	exon	67143362	67143449	1000	+	.	gene_id "MSTRG.58339"; transcript_id "MSTRG.58339.65"; exon_number "3";
chr14	StringTie	exon	67159415	67159488	1000	+	.	gene_id "MSTRG.58339"; transcript_id "MSTRG.58339.65"; exon_number "4";
chr14	StringTie	exon	67165162	67165226	1000	+	.	gene_id "MSTRG.58339"; transcript_id "MSTRG.58339.65"; exon_number "5";
chr14	StringTie	exon	67168933	67169036	1000	+	.	gene_id "MSTRG.58339"; transcript_id "MSTRG.58339.65"; exon_number "6";
chr14	StringTie	exon	67179578	67181803	1000	+	.	gene_id "MSTRG.58339"; transcript_id "MSTRG.58339.65"; exon_number "7";
chr14	StringTie	transcript	67153844	67181803	1000	+	.	gene_id "MSTRG.58339"; transcript_id "MSTRG.58339.67";
chr14	StringTie	exon	67153844	67153862	1000	+	.	gene_id "MSTRG.58339"; transcript_id "MSTRG.58339.67"; exon_number "1";
chr14	StringTie	exon	67159415	67159488	1000	+	.	gene_id "MSTRG.58339"; transcript_id "MSTRG.58339.67"; exon_number "2";
chr14	StringTie	exon	67165162	67165226	1000	+	.	gene_id "MSTRG.58339"; transcript_id "MSTRG.58339.67"; exon_number "3";
chr14	StringTie	exon	67168933	67169036	1000	+	.	gene_id "MSTRG.58339"; transcript_id "MSTRG.58339.67"; exon_number "4";
chr14	StringTie	exon	67179578	67179674	1000	+	.	gene_id "MSTRG.58339"; transcript_id "MSTRG.58339.67"; exon_number "5";
chr14	StringTie	exon	67180804	67181803	1000	+	.	gene_id "MSTRG.58339"; transcript_id "MSTRG.58339.67"; exon_number "6";
chr14	StringTie	transcript	67160723	67181795	1000	+	.	gene_id "MSTRG.58339"; transcript_id "MSTRG.58339.68";
chr14	StringTie	exon	67160723	67160735	1000	+	.	gene_id "MSTRG.58339"; transcript_id "MSTRG.58339.68"; exon_number "1";
chr14	StringTie	exon	67165162	67165226	1000	+	.	gene_id "MSTRG.58339"; transcript_id "MSTRG.58339.68"; exon_number "2";
chr14	StringTie	exon	67168933	67169036	1000	+	.	gene_id "MSTRG.58339"; transcript_id "MSTRG.58339.68"; exon_number "3";
chr14	StringTie	exon	67179578	67179674	1000	+	.	gene_id "MSTRG.58339"; transcript_id "MSTRG.58339.68"; exon_number "4";
chr14	StringTie	exon	67180804	67181795	1000	+	.	gene_id "MSTRG.58339"; transcript_id "MSTRG.58339.68"; exon_number "5";
chr14	StringTie	transcript	66486356	67182249	1000	+	.	gene_id "MSTRG.58339"; transcript_id "MSTRG.58339.7";
chr14	StringTie	exon	66486356	66486552	1000	+	.	gene_id "MSTRG.58339"; transcript_id "MSTRG.58339.7"; exon_number "1";
chr14	StringTie	exon	66486657	66486809	1000	+	.	gene_id "MSTRG.58339"; transcript_id "MSTRG.58339.7"; exon_number "2";
chr14	StringTie	exon	66488160	66488256	1000	+	.	gene_id "MSTRG.58339"; transcript_id "MSTRG.58339.7"; exon_number "3";
chr14	StringTie	exon	66488987	66489037	1000	+	.	gene_id "MSTRG.58339"; transcript_id "MSTRG.58339.7"; exon_number "4";
chr14	StringTie	exon	66490742	66490819	1000	+	.	gene_id "MSTRG.58339"; transcript_id "MSTRG.58339.7"; exon_number "5";
chr14	StringTie	exon	66491607	66491685	1000	+	.	gene_id "MSTRG.58339"; transcript_id "MSTRG.58339.7"; exon_number "6";
chr14	StringTie	exon	66492053	66492194	1000	+	.	gene_id "MSTRG.58339"; transcript_id "MSTRG.58339.7"; exon_number "7";
chr14	StringTie	exon	66507101	66508591	1000	+	.	gene_id "MSTRG.58339"; transcript_id "MSTRG.58339.7"; exon_number "8";
chr14	StringTie	exon	66681107	66681185	1000	+	.	gene_id "MSTRG.58339"; transcript_id "MSTRG.58339.7"; exon_number "9";
chr14	StringTie	exon	66776464	66776521	1000	+	.	gene_id "MSTRG.58339"; transcript_id "MSTRG.58339.7"; exon_number "10";
chr14	StringTie	exon	66824474	66824566	1000	+	.	gene_id "MSTRG.58339"; transcript_id "MSTRG.58339.7"; exon_number "11";
chr14	StringTie	exon	66879939	66880033	1000	+	.	gene_id "MSTRG.58339"; transcript_id "MSTRG.58339.7"; exon_number "12";
chr14	StringTie	exon	66916003	66916069	1000	+	.	gene_id "MSTRG.58339"; transcript_id "MSTRG.58339.7"; exon_number "13";
chr14	StringTie	exon	66922666	66922938	1000	+	.	gene_id "MSTRG.58339"; transcript_id "MSTRG.58339.7"; exon_number "14";
chr14	StringTie	exon	66924194	66924292	1000	+	.	gene_id "MSTRG.58339"; transcript_id "MSTRG.58339.7"; exon_number "15";
chr14	StringTie	exon	66965191	66965325	1000	+	.	gene_id "MSTRG.58339"; transcript_id "MSTRG.58339.7"; exon_number "16";
chr14	StringTie	exon	67023633	67023675	1000	+	.	gene_id "MSTRG.58339"; transcript_id "MSTRG.58339.7"; exon_number "17";
chr14	StringTie	exon	67058649	67058786	1000	+	.	gene_id "MSTRG.58339"; transcript_id "MSTRG.58339.7"; exon_number "18";
chr14	StringTie	exon	67088983	67089075	1000	+	.	gene_id "MSTRG.58339"; transcript_id "MSTRG.58339.7"; exon_number "19";
chr14	StringTie	exon	67100856	67100911	1000	+	.	gene_id "MSTRG.58339"; transcript_id "MSTRG.58339.7"; exon_number "20";
chr14	StringTie	exon	67110140	67110259	1000	+	.	gene_id "MSTRG.58339"; transcript_id "MSTRG.58339.7"; exon_number "21";
chr14	StringTie	exon	67111861	67111919	1000	+	.	gene_id "MSTRG.58339"; transcript_id "MSTRG.58339.7"; exon_number "22";
chr14	StringTie	exon	67113018	67113171	1000	+	.	gene_id "MSTRG.58339"; transcript_id "MSTRG.58339.7"; exon_number "23";
chr14	StringTie	exon	67122256	67122377	1000	+	.	gene_id "MSTRG.58339"; transcript_id "MSTRG.58339.7"; exon_number "24";
chr14	StringTie	exon	67143362	67143449	1000	+	.	gene_id "MSTRG.58339"; transcript_id "MSTRG.58339.7"; exon_number "25";
chr14	StringTie	exon	67159415	67159488	1000	+	.	gene_id "MSTRG.58339"; transcript_id "MSTRG.58339.7"; exon_number "26";
chr14	StringTie	exon	67165162	67165226	1000	+	.	gene_id "MSTRG.58339"; transcript_id "MSTRG.58339.7"; exon_number "27";
chr14	StringTie	exon	67168933	67169036	1000	+	.	gene_id "MSTRG.58339"; transcript_id "MSTRG.58339.7"; exon_number "28";
chr14	StringTie	exon	67179578	67179674	1000	+	.	gene_id "MSTRG.58339"; transcript_id "MSTRG.58339.7"; exon_number "29";
chr14	StringTie	exon	67180804	67182249	1000	+	.	gene_id "MSTRG.58339"; transcript_id "MSTRG.58339.7"; exon_number "30";
chr14	StringTie	transcript	66486367	66500778	1000	+	.	gene_id "MSTRG.58339"; transcript_id "MSTRG.58339.8";
chr14	StringTie	exon	66486367	66486552	1000	+	.	gene_id "MSTRG.58339"; transcript_id "MSTRG.58339.8"; exon_number "1";
chr14	StringTie	exon	66492053	66492194	1000	+	.	gene_id "MSTRG.58339"; transcript_id "MSTRG.58339.8"; exon_number "2";
chr14	StringTie	exon	66496827	66496867	1000	+	.	gene_id "MSTRG.58339"; transcript_id "MSTRG.58339.8"; exon_number "3";
chr14	StringTie	exon	66498109	66498167	1000	+	.	gene_id "MSTRG.58339"; transcript_id "MSTRG.58339.8"; exon_number "4";
chr14	StringTie	exon	66498353	66500778	1000	+	.	gene_id "MSTRG.58339"; transcript_id "MSTRG.58339.8"; exon_number "5";
chr1	StringTie	transcript	80861673	80862003	1000	.	.	gene_id "MSTRG.5834"; transcript_id "MSTRG.5834.1";
chr1	StringTie	exon	80861673	80862003	1000	.	.	gene_id "MSTRG.5834"; transcript_id "MSTRG.5834.1"; exon_number "1";
chr14	StringTie	transcript	66515878	66518845	1000	-	.	gene_id "MSTRG.58340"; transcript_id "MSTRG.58340.1";
chr14	StringTie	exon	66515878	66516126	1000	-	.	gene_id "MSTRG.58340"; transcript_id "MSTRG.58340.1"; exon_number "1";
chr14	StringTie	exon	66516885	66518845	1000	-	.	gene_id "MSTRG.58340"; transcript_id "MSTRG.58340.1"; exon_number "2";
chr14	StringTie	transcript	66760532	66761018	1000	+	.	gene_id "MSTRG.58341"; transcript_id "ENST00000556832"; gene_name "CTD-2560C21.1"; ref_gene_id "ENSG00000258796";
chr14	StringTie	exon	66760532	66761018	1000	+	.	gene_id "MSTRG.58341"; transcript_id "ENST00000556832"; exon_number "1"; gene_name "CTD-2560C21.1"; ref_gene_id "ENSG00000258796";
chr14	StringTie	transcript	66865695	66884282	1000	-	.	gene_id "MSTRG.58342"; transcript_id "MSTRG.58342.1";
chr14	StringTie	exon	66865695	66865714	1000	-	.	gene_id "MSTRG.58342"; transcript_id "MSTRG.58342.1"; exon_number "1";
chr14	StringTie	exon	66867230	66867333	1000	-	.	gene_id "MSTRG.58342"; transcript_id "MSTRG.58342.1"; exon_number "2";
chr14	StringTie	exon	66883500	66883601	1000	-	.	gene_id "MSTRG.58342"; transcript_id "MSTRG.58342.1"; exon_number "3";
chr14	StringTie	exon	66884120	66884282	1000	-	.	gene_id "MSTRG.58342"; transcript_id "MSTRG.58342.1"; exon_number "4";
chr14	StringTie	transcript	66969038	66969816	1000	-	.	gene_id "MSTRG.58343"; transcript_id "ENST00000555850"; gene_name "RP11-862P13.1"; ref_gene_id "ENSG00000258490";
chr14	StringTie	exon	66969038	66969410	1000	-	.	gene_id "MSTRG.58343"; transcript_id "ENST00000555850"; exon_number "1"; gene_name "RP11-862P13.1"; ref_gene_id "ENSG00000258490";
chr14	StringTie	exon	66969676	66969816	1000	-	.	gene_id "MSTRG.58343"; transcript_id "ENST00000555850"; exon_number "2"; gene_name "RP11-862P13.1"; ref_gene_id "ENSG00000258490";
chr14	StringTie	transcript	67072636	67084631	1000	-	.	gene_id "MSTRG.58344"; transcript_id "MSTRG.58344.1";
chr14	StringTie	exon	67072636	67072789	1000	-	.	gene_id "MSTRG.58344"; transcript_id "MSTRG.58344.1"; exon_number "1";
chr14	StringTie	exon	67084399	67084631	1000	-	.	gene_id "MSTRG.58344"; transcript_id "MSTRG.58344.1"; exon_number "2";
chr14	StringTie	transcript	67435802	67436605	1000	.	.	gene_id "MSTRG.58345"; transcript_id "MSTRG.58345.1";
chr14	StringTie	exon	67435802	67436605	1000	.	.	gene_id "MSTRG.58345"; transcript_id "MSTRG.58345.1"; exon_number "1";
chr14	StringTie	transcript	67189429	67228550	1000	+	.	gene_id "MSTRG.58346"; transcript_id "ENST00000311864"; gene_name "FAM71D"; ref_gene_id "ENSG00000172717";
chr14	StringTie	exon	67189429	67189569	1000	+	.	gene_id "MSTRG.58346"; transcript_id "ENST00000311864"; exon_number "1"; gene_name "FAM71D"; ref_gene_id "ENSG00000172717";
chr14	StringTie	exon	67197271	67197357	1000	+	.	gene_id "MSTRG.58346"; transcript_id "ENST00000311864"; exon_number "2"; gene_name "FAM71D"; ref_gene_id "ENSG00000172717";
chr14	StringTie	exon	67198136	67198320	1000	+	.	gene_id "MSTRG.58346"; transcript_id "ENST00000311864"; exon_number "3"; gene_name "FAM71D"; ref_gene_id "ENSG00000172717";
chr14	StringTie	exon	67203094	67203293	1000	+	.	gene_id "MSTRG.58346"; transcript_id "ENST00000311864"; exon_number "4"; gene_name "FAM71D"; ref_gene_id "ENSG00000172717";
chr14	StringTie	exon	67204537	67205089	1000	+	.	gene_id "MSTRG.58346"; transcript_id "ENST00000311864"; exon_number "5"; gene_name "FAM71D"; ref_gene_id "ENSG00000172717";
chr14	StringTie	exon	67208202	67208449	1000	+	.	gene_id "MSTRG.58346"; transcript_id "ENST00000311864"; exon_number "6"; gene_name "FAM71D"; ref_gene_id "ENSG00000172717";
chr14	StringTie	exon	67221779	67221807	1000	+	.	gene_id "MSTRG.58346"; transcript_id "ENST00000311864"; exon_number "7"; gene_name "FAM71D"; ref_gene_id "ENSG00000172717";
chr14	StringTie	exon	67225118	67225265	1000	+	.	gene_id "MSTRG.58346"; transcript_id "ENST00000311864"; exon_number "8"; gene_name "FAM71D"; ref_gene_id "ENSG00000172717";
chr14	StringTie	exon	67228388	67228550	1000	+	.	gene_id "MSTRG.58346"; transcript_id "ENST00000311864"; exon_number "9"; gene_name "FAM71D"; ref_gene_id "ENSG00000172717";
chr14	StringTie	transcript	67189393	67203130	1000	+	.	gene_id "MSTRG.58346"; transcript_id "ENST00000524532"; gene_name "FAM71D"; ref_gene_id "ENSG00000172717";
chr14	StringTie	exon	67189393	67189569	1000	+	.	gene_id "MSTRG.58346"; transcript_id "ENST00000524532"; exon_number "1"; gene_name "FAM71D"; ref_gene_id "ENSG00000172717";
chr14	StringTie	exon	67189698	67189754	1000	+	.	gene_id "MSTRG.58346"; transcript_id "ENST00000524532"; exon_number "2"; gene_name "FAM71D"; ref_gene_id "ENSG00000172717";
chr14	StringTie	exon	67197271	67197357	1000	+	.	gene_id "MSTRG.58346"; transcript_id "ENST00000524532"; exon_number "3"; gene_name "FAM71D"; ref_gene_id "ENSG00000172717";
chr14	StringTie	exon	67198136	67198320	1000	+	.	gene_id "MSTRG.58346"; transcript_id "ENST00000524532"; exon_number "4"; gene_name "FAM71D"; ref_gene_id "ENSG00000172717";
chr14	StringTie	exon	67203094	67203130	1000	+	.	gene_id "MSTRG.58346"; transcript_id "ENST00000524532"; exon_number "5"; gene_name "FAM71D"; ref_gene_id "ENSG00000172717";
chr14	StringTie	transcript	67189443	67200560	1000	+	.	gene_id "MSTRG.58346"; transcript_id "ENST00000524914"; gene_name "FAM71D"; ref_gene_id "ENSG00000172717";
chr14	StringTie	exon	67189443	67189569	1000	+	.	gene_id "MSTRG.58346"; transcript_id "ENST00000524914"; exon_number "1"; gene_name "FAM71D"; ref_gene_id "ENSG00000172717";
chr14	StringTie	exon	67197271	67197357	1000	+	.	gene_id "MSTRG.58346"; transcript_id "ENST00000524914"; exon_number "2"; gene_name "FAM71D"; ref_gene_id "ENSG00000172717";
chr14	StringTie	exon	67198136	67198320	1000	+	.	gene_id "MSTRG.58346"; transcript_id "ENST00000524914"; exon_number "3"; gene_name "FAM71D"; ref_gene_id "ENSG00000172717";
chr14	StringTie	exon	67198975	67199130	1000	+	.	gene_id "MSTRG.58346"; transcript_id "ENST00000524914"; exon_number "4"; gene_name "FAM71D"; ref_gene_id "ENSG00000172717";
chr14	StringTie	exon	67199527	67200560	1000	+	.	gene_id "MSTRG.58346"; transcript_id "ENST00000524914"; exon_number "5"; gene_name "FAM71D"; ref_gene_id "ENSG00000172717";
chr14	StringTie	transcript	67189440	67203167	1000	+	.	gene_id "MSTRG.58346"; transcript_id "ENST00000530728"; gene_name "FAM71D"; ref_gene_id "ENSG00000172717";
chr14	StringTie	exon	67189440	67189569	1000	+	.	gene_id "MSTRG.58346"; transcript_id "ENST00000530728"; exon_number "1"; gene_name "FAM71D"; ref_gene_id "ENSG00000172717";
chr14	StringTie	exon	67196954	67197029	1000	+	.	gene_id "MSTRG.58346"; transcript_id "ENST00000530728"; exon_number "2"; gene_name "FAM71D"; ref_gene_id "ENSG00000172717";
chr14	StringTie	exon	67197271	67197357	1000	+	.	gene_id "MSTRG.58346"; transcript_id "ENST00000530728"; exon_number "3"; gene_name "FAM71D"; ref_gene_id "ENSG00000172717";
chr14	StringTie	exon	67198136	67198320	1000	+	.	gene_id "MSTRG.58346"; transcript_id "ENST00000530728"; exon_number "4"; gene_name "FAM71D"; ref_gene_id "ENSG00000172717";
chr14	StringTie	exon	67203094	67203167	1000	+	.	gene_id "MSTRG.58346"; transcript_id "ENST00000530728"; exon_number "5"; gene_name "FAM71D"; ref_gene_id "ENSG00000172717";
chr14	StringTie	transcript	67197289	67203287	1000	+	.	gene_id "MSTRG.58346"; transcript_id "ENST00000531566"; gene_name "FAM71D"; ref_gene_id "ENSG00000172717";
chr14	StringTie	exon	67197289	67197357	1000	+	.	gene_id "MSTRG.58346"; transcript_id "ENST00000531566"; exon_number "1"; gene_name "FAM71D"; ref_gene_id "ENSG00000172717";
chr14	StringTie	exon	67198136	67198320	1000	+	.	gene_id "MSTRG.58346"; transcript_id "ENST00000531566"; exon_number "2"; gene_name "FAM71D"; ref_gene_id "ENSG00000172717";
chr14	StringTie	exon	67203168	67203287	1000	+	.	gene_id "MSTRG.58346"; transcript_id "ENST00000531566"; exon_number "3"; gene_name "FAM71D"; ref_gene_id "ENSG00000172717";
chr14	StringTie	transcript	67189461	67228545	1000	+	.	gene_id "MSTRG.58346"; transcript_id "ENST00000534174"; gene_name "FAM71D"; ref_gene_id "ENSG00000172717";
chr14	StringTie	exon	67189461	67189569	1000	+	.	gene_id "MSTRG.58346"; transcript_id "ENST00000534174"; exon_number "1"; gene_name "FAM71D"; ref_gene_id "ENSG00000172717";
chr14	StringTie	exon	67197271	67197357	1000	+	.	gene_id "MSTRG.58346"; transcript_id "ENST00000534174"; exon_number "2"; gene_name "FAM71D"; ref_gene_id "ENSG00000172717";
chr14	StringTie	exon	67198136	67198320	1000	+	.	gene_id "MSTRG.58346"; transcript_id "ENST00000534174"; exon_number "3"; gene_name "FAM71D"; ref_gene_id "ENSG00000172717";
chr14	StringTie	exon	67203094	67203293	1000	+	.	gene_id "MSTRG.58346"; transcript_id "ENST00000534174"; exon_number "4"; gene_name "FAM71D"; ref_gene_id "ENSG00000172717";
chr14	StringTie	exon	67204537	67205089	1000	+	.	gene_id "MSTRG.58346"; transcript_id "ENST00000534174"; exon_number "5"; gene_name "FAM71D"; ref_gene_id "ENSG00000172717";
chr14	StringTie	exon	67208202	67208250	1000	+	.	gene_id "MSTRG.58346"; transcript_id "ENST00000534174"; exon_number "6"; gene_name "FAM71D"; ref_gene_id "ENSG00000172717";
chr14	StringTie	exon	67208317	67208449	1000	+	.	gene_id "MSTRG.58346"; transcript_id "ENST00000534174"; exon_number "7"; gene_name "FAM71D"; ref_gene_id "ENSG00000172717";
chr14	StringTie	exon	67221779	67221807	1000	+	.	gene_id "MSTRG.58346"; transcript_id "ENST00000534174"; exon_number "8"; gene_name "FAM71D"; ref_gene_id "ENSG00000172717";
chr14	StringTie	exon	67225118	67225265	1000	+	.	gene_id "MSTRG.58346"; transcript_id "ENST00000534174"; exon_number "9"; gene_name "FAM71D"; ref_gene_id "ENSG00000172717";
chr14	StringTie	exon	67228388	67228545	1000	+	.	gene_id "MSTRG.58346"; transcript_id "ENST00000534174"; exon_number "10"; gene_name "FAM71D"; ref_gene_id "ENSG00000172717";
chr14	StringTie	transcript	67199062	67200327	1000	+	.	gene_id "MSTRG.58346"; transcript_id "ENST00000553618"; gene_name "RP11-125H8.1"; ref_gene_id "ENSG00000258988";
chr14	StringTie	exon	67199062	67200327	1000	+	.	gene_id "MSTRG.58346"; transcript_id "ENST00000553618"; exon_number "1"; gene_name "RP11-125H8.1"; ref_gene_id "ENSG00000258988";
chr14	StringTie	transcript	67227471	67228544	1000	+	.	gene_id "MSTRG.58346"; transcript_id "ENST00000554500"; gene_name "FAM71D"; ref_gene_id "ENSG00000172717";
chr14	StringTie	exon	67227471	67227734	1000	+	.	gene_id "MSTRG.58346"; transcript_id "ENST00000554500"; exon_number "1"; gene_name "FAM71D"; ref_gene_id "ENSG00000172717";
chr14	StringTie	exon	67228388	67228544	1000	+	.	gene_id "MSTRG.58346"; transcript_id "ENST00000554500"; exon_number "2"; gene_name "FAM71D"; ref_gene_id "ENSG00000172717";
chr14	StringTie	transcript	67196774	67223940	1000	+	.	gene_id "MSTRG.58346"; transcript_id "ENST00000556046"; gene_name "FAM71D"; ref_gene_id "ENSG00000172717";
chr14	StringTie	exon	67196774	67196884	1000	+	.	gene_id "MSTRG.58346"; transcript_id "ENST00000556046"; exon_number "1"; gene_name "FAM71D"; ref_gene_id "ENSG00000172717";
chr14	StringTie	exon	67197271	67197357	1000	+	.	gene_id "MSTRG.58346"; transcript_id "ENST00000556046"; exon_number "2"; gene_name "FAM71D"; ref_gene_id "ENSG00000172717";
chr14	StringTie	exon	67198136	67198320	1000	+	.	gene_id "MSTRG.58346"; transcript_id "ENST00000556046"; exon_number "3"; gene_name "FAM71D"; ref_gene_id "ENSG00000172717";
chr14	StringTie	exon	67201431	67201747	1000	+	.	gene_id "MSTRG.58346"; transcript_id "ENST00000556046"; exon_number "4"; gene_name "FAM71D"; ref_gene_id "ENSG00000172717";
chr14	StringTie	exon	67203094	67203293	1000	+	.	gene_id "MSTRG.58346"; transcript_id "ENST00000556046"; exon_number "5"; gene_name "FAM71D"; ref_gene_id "ENSG00000172717";
chr14	StringTie	exon	67204537	67205089	1000	+	.	gene_id "MSTRG.58346"; transcript_id "ENST00000556046"; exon_number "6"; gene_name "FAM71D"; ref_gene_id "ENSG00000172717";
chr14	StringTie	exon	67208202	67208449	1000	+	.	gene_id "MSTRG.58346"; transcript_id "ENST00000556046"; exon_number "7"; gene_name "FAM71D"; ref_gene_id "ENSG00000172717";
chr14	StringTie	exon	67221779	67222025	1000	+	.	gene_id "MSTRG.58346"; transcript_id "ENST00000556046"; exon_number "8"; gene_name "FAM71D"; ref_gene_id "ENSG00000172717";
chr14	StringTie	exon	67223753	67223940	1000	+	.	gene_id "MSTRG.58346"; transcript_id "ENST00000556046"; exon_number "9"; gene_name "FAM71D"; ref_gene_id "ENSG00000172717";
chr14	StringTie	transcript	67204948	67223940	1000	+	.	gene_id "MSTRG.58346"; transcript_id "ENST00000556117"; gene_name "FAM71D"; ref_gene_id "ENSG00000172717";
chr14	StringTie	exon	67204948	67205089	1000	+	.	gene_id "MSTRG.58346"; transcript_id "ENST00000556117"; exon_number "1"; gene_name "FAM71D"; ref_gene_id "ENSG00000172717";
chr14	StringTie	exon	67221779	67221807	1000	+	.	gene_id "MSTRG.58346"; transcript_id "ENST00000556117"; exon_number "2"; gene_name "FAM71D"; ref_gene_id "ENSG00000172717";
chr14	StringTie	exon	67223753	67223940	1000	+	.	gene_id "MSTRG.58346"; transcript_id "ENST00000556117"; exon_number "3"; gene_name "FAM71D"; ref_gene_id "ENSG00000172717";
chr14	StringTie	transcript	67208317	67224828	1000	+	.	gene_id "MSTRG.58346"; transcript_id "ENST00000557671"; gene_name "FAM71D"; ref_gene_id "ENSG00000172717";
chr14	StringTie	exon	67208317	67208449	1000	+	.	gene_id "MSTRG.58346"; transcript_id "ENST00000557671"; exon_number "1"; gene_name "FAM71D"; ref_gene_id "ENSG00000172717";
chr14	StringTie	exon	67221779	67221807	1000	+	.	gene_id "MSTRG.58346"; transcript_id "ENST00000557671"; exon_number "2"; gene_name "FAM71D"; ref_gene_id "ENSG00000172717";
chr14	StringTie	exon	67224641	67224828	1000	+	.	gene_id "MSTRG.58346"; transcript_id "ENST00000557671"; exon_number "3"; gene_name "FAM71D"; ref_gene_id "ENSG00000172717";
chr14	StringTie	transcript	67189393	67228550	1000	+	.	gene_id "MSTRG.58346"; transcript_id "ENST00000612183"; gene_name "FAM71D"; ref_gene_id "ENSG00000172717";
chr14	StringTie	exon	67189393	67189569	1000	+	.	gene_id "MSTRG.58346"; transcript_id "ENST00000612183"; exon_number "1"; gene_name "FAM71D"; ref_gene_id "ENSG00000172717";
chr14	StringTie	exon	67197271	67197357	1000	+	.	gene_id "MSTRG.58346"; transcript_id "ENST00000612183"; exon_number "2"; gene_name "FAM71D"; ref_gene_id "ENSG00000172717";
chr14	StringTie	exon	67198136	67198320	1000	+	.	gene_id "MSTRG.58346"; transcript_id "ENST00000612183"; exon_number "3"; gene_name "FAM71D"; ref_gene_id "ENSG00000172717";
chr14	StringTie	exon	67203094	67203293	1000	+	.	gene_id "MSTRG.58346"; transcript_id "ENST00000612183"; exon_number "4"; gene_name "FAM71D"; ref_gene_id "ENSG00000172717";
chr14	StringTie	exon	67204537	67205089	1000	+	.	gene_id "MSTRG.58346"; transcript_id "ENST00000612183"; exon_number "5"; gene_name "FAM71D"; ref_gene_id "ENSG00000172717";
chr14	StringTie	exon	67208202	67208449	1000	+	.	gene_id "MSTRG.58346"; transcript_id "ENST00000612183"; exon_number "6"; gene_name "FAM71D"; ref_gene_id "ENSG00000172717";
chr14	StringTie	exon	67221779	67221807	1000	+	.	gene_id "MSTRG.58346"; transcript_id "ENST00000612183"; exon_number "7"; gene_name "FAM71D"; ref_gene_id "ENSG00000172717";
chr14	StringTie	exon	67225118	67225265	1000	+	.	gene_id "MSTRG.58346"; transcript_id "ENST00000612183"; exon_number "8"; gene_name "FAM71D"; ref_gene_id "ENSG00000172717";
chr14	StringTie	exon	67228388	67228550	1000	+	.	gene_id "MSTRG.58346"; transcript_id "ENST00000612183"; exon_number "9"; gene_name "FAM71D"; ref_gene_id "ENSG00000172717";
chr14	StringTie	transcript	67189302	67223926	1000	+	.	gene_id "MSTRG.58346"; transcript_id "MSTRG.58346.1";
chr14	StringTie	exon	67189302	67189569	1000	+	.	gene_id "MSTRG.58346"; transcript_id "MSTRG.58346.1"; exon_number "1";
chr14	StringTie	exon	67197271	67197357	1000	+	.	gene_id "MSTRG.58346"; transcript_id "MSTRG.58346.1"; exon_number "2";
chr14	StringTie	exon	67198136	67201747	1000	+	.	gene_id "MSTRG.58346"; transcript_id "MSTRG.58346.1"; exon_number "3";
chr14	StringTie	exon	67203094	67203293	1000	+	.	gene_id "MSTRG.58346"; transcript_id "MSTRG.58346.1"; exon_number "4";
chr14	StringTie	exon	67204537	67205089	1000	+	.	gene_id "MSTRG.58346"; transcript_id "MSTRG.58346.1"; exon_number "5";
chr14	StringTie	exon	67208202	67208449	1000	+	.	gene_id "MSTRG.58346"; transcript_id "MSTRG.58346.1"; exon_number "6";
chr14	StringTie	exon	67221779	67221807	1000	+	.	gene_id "MSTRG.58346"; transcript_id "MSTRG.58346.1"; exon_number "7";
chr14	StringTie	exon	67223753	67223926	1000	+	.	gene_id "MSTRG.58346"; transcript_id "MSTRG.58346.1"; exon_number "8";
chr14	StringTie	transcript	67197325	67200675	1000	+	.	gene_id "MSTRG.58346"; transcript_id "MSTRG.58346.13";
chr14	StringTie	exon	67197325	67197357	1000	+	.	gene_id "MSTRG.58346"; transcript_id "MSTRG.58346.13"; exon_number "1";
chr14	StringTie	exon	67198136	67198320	1000	+	.	gene_id "MSTRG.58346"; transcript_id "MSTRG.58346.13"; exon_number "2";
chr14	StringTie	exon	67198975	67200675	1000	+	.	gene_id "MSTRG.58346"; transcript_id "MSTRG.58346.13"; exon_number "3";
chr14	StringTie	transcript	67199091	67199913	1000	+	.	gene_id "MSTRG.58346"; transcript_id "MSTRG.58346.15";
chr14	StringTie	exon	67199091	67199105	1000	+	.	gene_id "MSTRG.58346"; transcript_id "MSTRG.58346.15"; exon_number "1";
chr14	StringTie	exon	67199527	67199913	1000	+	.	gene_id "MSTRG.58346"; transcript_id "MSTRG.58346.15"; exon_number "2";
chr14	StringTie	transcript	67189302	67229662	1000	+	.	gene_id "MSTRG.58346"; transcript_id "MSTRG.58346.2";
chr14	StringTie	exon	67189302	67189569	1000	+	.	gene_id "MSTRG.58346"; transcript_id "MSTRG.58346.2"; exon_number "1";
chr14	StringTie	exon	67197271	67197357	1000	+	.	gene_id "MSTRG.58346"; transcript_id "MSTRG.58346.2"; exon_number "2";
chr14	StringTie	exon	67198136	67198320	1000	+	.	gene_id "MSTRG.58346"; transcript_id "MSTRG.58346.2"; exon_number "3";
chr14	StringTie	exon	67203094	67203293	1000	+	.	gene_id "MSTRG.58346"; transcript_id "MSTRG.58346.2"; exon_number "4";
chr14	StringTie	exon	67204537	67205089	1000	+	.	gene_id "MSTRG.58346"; transcript_id "MSTRG.58346.2"; exon_number "5";
chr14	StringTie	exon	67208202	67208449	1000	+	.	gene_id "MSTRG.58346"; transcript_id "MSTRG.58346.2"; exon_number "6";
chr14	StringTie	exon	67221779	67221807	1000	+	.	gene_id "MSTRG.58346"; transcript_id "MSTRG.58346.2"; exon_number "7";
chr14	StringTie	exon	67228388	67229662	1000	+	.	gene_id "MSTRG.58346"; transcript_id "MSTRG.58346.2"; exon_number "8";
chr14	StringTie	transcript	67189312	67200665	1000	+	.	gene_id "MSTRG.58346"; transcript_id "MSTRG.58346.3";
chr14	StringTie	exon	67189312	67189569	1000	+	.	gene_id "MSTRG.58346"; transcript_id "MSTRG.58346.3"; exon_number "1";
chr14	StringTie	exon	67197271	67197357	1000	+	.	gene_id "MSTRG.58346"; transcript_id "MSTRG.58346.3"; exon_number "2";
chr14	StringTie	exon	67198136	67199130	1000	+	.	gene_id "MSTRG.58346"; transcript_id "MSTRG.58346.3"; exon_number "3";
chr14	StringTie	exon	67199527	67200665	1000	+	.	gene_id "MSTRG.58346"; transcript_id "MSTRG.58346.3"; exon_number "4";
chr14	StringTie	transcript	67189365	67200560	1000	+	.	gene_id "MSTRG.58346"; transcript_id "MSTRG.58346.4";
chr14	StringTie	exon	67189365	67189569	1000	+	.	gene_id "MSTRG.58346"; transcript_id "MSTRG.58346.4"; exon_number "1";
chr14	StringTie	exon	67198136	67200560	1000	+	.	gene_id "MSTRG.58346"; transcript_id "MSTRG.58346.4"; exon_number "2";
chr14	StringTie	transcript	67241109	67335819	1000	+	.	gene_id "MSTRG.58347"; transcript_id "ENST00000261681"; gene_name "MPP5"; ref_gene_id "ENSG00000072415";
chr14	StringTie	exon	67241109	67241533	1000	+	.	gene_id "MSTRG.58347"; transcript_id "ENST00000261681"; exon_number "1"; gene_name "MPP5"; ref_gene_id "ENSG00000072415";
chr14	StringTie	exon	67269701	67269783	1000	+	.	gene_id "MSTRG.58347"; transcript_id "ENST00000261681"; exon_number "2"; gene_name "MPP5"; ref_gene_id "ENSG00000072415";
chr14	StringTie	exon	67279018	67279537	1000	+	.	gene_id "MSTRG.58347"; transcript_id "ENST00000261681"; exon_number "3"; gene_name "MPP5"; ref_gene_id "ENSG00000072415";
chr14	StringTie	exon	67292511	67292719	1000	+	.	gene_id "MSTRG.58347"; transcript_id "ENST00000261681"; exon_number "4"; gene_name "MPP5"; ref_gene_id "ENSG00000072415";
chr14	StringTie	exon	67301389	67301466	1000	+	.	gene_id "MSTRG.58347"; transcript_id "ENST00000261681"; exon_number "5"; gene_name "MPP5"; ref_gene_id "ENSG00000072415";
chr14	StringTie	exon	67301972	67302118	1000	+	.	gene_id "MSTRG.58347"; transcript_id "ENST00000261681"; exon_number "6"; gene_name "MPP5"; ref_gene_id "ENSG00000072415";
chr14	StringTie	exon	67302410	67302571	1000	+	.	gene_id "MSTRG.58347"; transcript_id "ENST00000261681"; exon_number "7"; gene_name "MPP5"; ref_gene_id "ENSG00000072415";
chr14	StringTie	exon	67303522	67303599	1000	+	.	gene_id "MSTRG.58347"; transcript_id "ENST00000261681"; exon_number "8"; gene_name "MPP5"; ref_gene_id "ENSG00000072415";
chr14	StringTie	exon	67312527	67312710	1000	+	.	gene_id "MSTRG.58347"; transcript_id "ENST00000261681"; exon_number "9"; gene_name "MPP5"; ref_gene_id "ENSG00000072415";
chr14	StringTie	exon	67316832	67316903	1000	+	.	gene_id "MSTRG.58347"; transcript_id "ENST00000261681"; exon_number "10"; gene_name "MPP5"; ref_gene_id "ENSG00000072415";
chr14	StringTie	exon	67317408	67317479	1000	+	.	gene_id "MSTRG.58347"; transcript_id "ENST00000261681"; exon_number "11"; gene_name "MPP5"; ref_gene_id "ENSG00000072415";
chr14	StringTie	exon	67320230	67320397	1000	+	.	gene_id "MSTRG.58347"; transcript_id "ENST00000261681"; exon_number "12"; gene_name "MPP5"; ref_gene_id "ENSG00000072415";
chr14	StringTie	exon	67321057	67321259	1000	+	.	gene_id "MSTRG.58347"; transcript_id "ENST00000261681"; exon_number "13"; gene_name "MPP5"; ref_gene_id "ENSG00000072415";
chr14	StringTie	exon	67323702	67323812	1000	+	.	gene_id "MSTRG.58347"; transcript_id "ENST00000261681"; exon_number "14"; gene_name "MPP5"; ref_gene_id "ENSG00000072415";
chr14	StringTie	exon	67332780	67335819	1000	+	.	gene_id "MSTRG.58347"; transcript_id "ENST00000261681"; exon_number "15"; gene_name "MPP5"; ref_gene_id "ENSG00000072415";
chr14	StringTie	transcript	67241435	67272059	1000	+	.	gene_id "MSTRG.58347"; transcript_id "ENST00000554208"; gene_name "MPP5"; ref_gene_id "ENSG00000072415";
chr14	StringTie	exon	67241435	67241533	1000	+	.	gene_id "MSTRG.58347"; transcript_id "ENST00000554208"; exon_number "1"; gene_name "MPP5"; ref_gene_id "ENSG00000072415";
chr14	StringTie	exon	67269701	67272059	1000	+	.	gene_id "MSTRG.58347"; transcript_id "ENST00000554208"; exon_number "2"; gene_name "MPP5"; ref_gene_id "ENSG00000072415";
chr14	StringTie	transcript	67241342	67269764	1000	+	.	gene_id "MSTRG.58347"; transcript_id "ENST00000554911"; gene_name "MPP5"; ref_gene_id "ENSG00000072415";
chr14	StringTie	exon	67241342	67241533	1000	+	.	gene_id "MSTRG.58347"; transcript_id "ENST00000554911"; exon_number "1"; gene_name "MPP5"; ref_gene_id "ENSG00000072415";
chr14	StringTie	exon	67254204	67254310	1000	+	.	gene_id "MSTRG.58347"; transcript_id "ENST00000554911"; exon_number "2"; gene_name "MPP5"; ref_gene_id "ENSG00000072415";
chr14	StringTie	exon	67269701	67269764	1000	+	.	gene_id "MSTRG.58347"; transcript_id "ENST00000554911"; exon_number "3"; gene_name "MPP5"; ref_gene_id "ENSG00000072415";
chr14	StringTie	transcript	67241423	67335819	1000	+	.	gene_id "MSTRG.58347"; transcript_id "ENST00000555925"; gene_name "MPP5"; ref_gene_id "ENSG00000072415";
chr14	StringTie	exon	67241423	67241533	1000	+	.	gene_id "MSTRG.58347"; transcript_id "ENST00000555925"; exon_number "1"; gene_name "MPP5"; ref_gene_id "ENSG00000072415";
chr14	StringTie	exon	67269701	67269783	1000	+	.	gene_id "MSTRG.58347"; transcript_id "ENST00000555925"; exon_number "2"; gene_name "MPP5"; ref_gene_id "ENSG00000072415";
chr14	StringTie	exon	67279250	67279537	1000	+	.	gene_id "MSTRG.58347"; transcript_id "ENST00000555925"; exon_number "3"; gene_name "MPP5"; ref_gene_id "ENSG00000072415";
chr14	StringTie	exon	67292511	67292719	1000	+	.	gene_id "MSTRG.58347"; transcript_id "ENST00000555925"; exon_number "4"; gene_name "MPP5"; ref_gene_id "ENSG00000072415";
chr14	StringTie	exon	67301389	67301466	1000	+	.	gene_id "MSTRG.58347"; transcript_id "ENST00000555925"; exon_number "5"; gene_name "MPP5"; ref_gene_id "ENSG00000072415";
chr14	StringTie	exon	67301972	67302118	1000	+	.	gene_id "MSTRG.58347"; transcript_id "ENST00000555925"; exon_number "6"; gene_name "MPP5"; ref_gene_id "ENSG00000072415";
chr14	StringTie	exon	67302410	67302571	1000	+	.	gene_id "MSTRG.58347"; transcript_id "ENST00000555925"; exon_number "7"; gene_name "MPP5"; ref_gene_id "ENSG00000072415";
chr14	StringTie	exon	67303522	67303599	1000	+	.	gene_id "MSTRG.58347"; transcript_id "ENST00000555925"; exon_number "8"; gene_name "MPP5"; ref_gene_id "ENSG00000072415";
chr14	StringTie	exon	67312527	67312710	1000	+	.	gene_id "MSTRG.58347"; transcript_id "ENST00000555925"; exon_number "9"; gene_name "MPP5"; ref_gene_id "ENSG00000072415";
chr14	StringTie	exon	67316832	67316903	1000	+	.	gene_id "MSTRG.58347"; transcript_id "ENST00000555925"; exon_number "10"; gene_name "MPP5"; ref_gene_id "ENSG00000072415";
chr14	StringTie	exon	67317408	67317479	1000	+	.	gene_id "MSTRG.58347"; transcript_id "ENST00000555925"; exon_number "11"; gene_name "MPP5"; ref_gene_id "ENSG00000072415";
chr14	StringTie	exon	67320230	67320397	1000	+	.	gene_id "MSTRG.58347"; transcript_id "ENST00000555925"; exon_number "12"; gene_name "MPP5"; ref_gene_id "ENSG00000072415";
chr14	StringTie	exon	67321057	67321259	1000	+	.	gene_id "MSTRG.58347"; transcript_id "ENST00000555925"; exon_number "13"; gene_name "MPP5"; ref_gene_id "ENSG00000072415";
chr14	StringTie	exon	67323702	67323812	1000	+	.	gene_id "MSTRG.58347"; transcript_id "ENST00000555925"; exon_number "14"; gene_name "MPP5"; ref_gene_id "ENSG00000072415";
chr14	StringTie	exon	67332780	67335819	1000	+	.	gene_id "MSTRG.58347"; transcript_id "ENST00000555925"; exon_number "15"; gene_name "MPP5"; ref_gene_id "ENSG00000072415";
chr14	StringTie	transcript	67241423	67279986	1000	+	.	gene_id "MSTRG.58347"; transcript_id "ENST00000556345"; gene_name "MPP5"; ref_gene_id "ENSG00000072415";
chr14	StringTie	exon	67241423	67241533	1000	+	.	gene_id "MSTRG.58347"; transcript_id "ENST00000556345"; exon_number "1"; gene_name "MPP5"; ref_gene_id "ENSG00000072415";
chr14	StringTie	exon	67269701	67269783	1000	+	.	gene_id "MSTRG.58347"; transcript_id "ENST00000556345"; exon_number "2"; gene_name "MPP5"; ref_gene_id "ENSG00000072415";
chr14	StringTie	exon	67279018	67279986	1000	+	.	gene_id "MSTRG.58347"; transcript_id "ENST00000556345"; exon_number "3"; gene_name "MPP5"; ref_gene_id "ENSG00000072415";
chr14	StringTie	transcript	67241627	67279286	1000	+	.	gene_id "MSTRG.58347"; transcript_id "ENST00000557237"; gene_name "MPP5"; ref_gene_id "ENSG00000072415";
chr14	StringTie	exon	67241627	67241985	1000	+	.	gene_id "MSTRG.58347"; transcript_id "ENST00000557237"; exon_number "1"; gene_name "MPP5"; ref_gene_id "ENSG00000072415";
chr14	StringTie	exon	67269701	67269783	1000	+	.	gene_id "MSTRG.58347"; transcript_id "ENST00000557237"; exon_number "2"; gene_name "MPP5"; ref_gene_id "ENSG00000072415";
chr14	StringTie	exon	67279250	67279286	1000	+	.	gene_id "MSTRG.58347"; transcript_id "ENST00000557237"; exon_number "3"; gene_name "MPP5"; ref_gene_id "ENSG00000072415";
chr14	StringTie	transcript	67241438	67292693	1000	+	.	gene_id "MSTRG.58347"; transcript_id "ENST00000557783"; gene_name "MPP5"; ref_gene_id "ENSG00000072415";
chr14	StringTie	exon	67241438	67241533	1000	+	.	gene_id "MSTRG.58347"; transcript_id "ENST00000557783"; exon_number "1"; gene_name "MPP5"; ref_gene_id "ENSG00000072415";
chr14	StringTie	exon	67279250	67279537	1000	+	.	gene_id "MSTRG.58347"; transcript_id "ENST00000557783"; exon_number "2"; gene_name "MPP5"; ref_gene_id "ENSG00000072415";
chr14	StringTie	exon	67292511	67292693	1000	+	.	gene_id "MSTRG.58347"; transcript_id "ENST00000557783"; exon_number "3"; gene_name "MPP5"; ref_gene_id "ENSG00000072415";
chr14	StringTie	transcript	67227337	67338074	1000	+	.	gene_id "MSTRG.58347"; transcript_id "MSTRG.58347.1";
chr14	StringTie	exon	67227337	67227378	1000	+	.	gene_id "MSTRG.58347"; transcript_id "MSTRG.58347.1"; exon_number "1";
chr14	StringTie	exon	67241378	67241533	1000	+	.	gene_id "MSTRG.58347"; transcript_id "MSTRG.58347.1"; exon_number "2";
chr14	StringTie	exon	67254204	67254310	1000	+	.	gene_id "MSTRG.58347"; transcript_id "MSTRG.58347.1"; exon_number "3";
chr14	StringTie	exon	67269701	67269783	1000	+	.	gene_id "MSTRG.58347"; transcript_id "MSTRG.58347.1"; exon_number "4";
chr14	StringTie	exon	67279018	67279537	1000	+	.	gene_id "MSTRG.58347"; transcript_id "MSTRG.58347.1"; exon_number "5";
chr14	StringTie	exon	67292511	67292719	1000	+	.	gene_id "MSTRG.58347"; transcript_id "MSTRG.58347.1"; exon_number "6";
chr14	StringTie	exon	67301389	67301466	1000	+	.	gene_id "MSTRG.58347"; transcript_id "MSTRG.58347.1"; exon_number "7";
chr14	StringTie	exon	67301972	67302118	1000	+	.	gene_id "MSTRG.58347"; transcript_id "MSTRG.58347.1"; exon_number "8";
chr14	StringTie	exon	67302410	67302571	1000	+	.	gene_id "MSTRG.58347"; transcript_id "MSTRG.58347.1"; exon_number "9";
chr14	StringTie	exon	67303522	67303599	1000	+	.	gene_id "MSTRG.58347"; transcript_id "MSTRG.58347.1"; exon_number "10";
chr14	StringTie	exon	67312527	67312710	1000	+	.	gene_id "MSTRG.58347"; transcript_id "MSTRG.58347.1"; exon_number "11";
chr14	StringTie	exon	67316832	67316903	1000	+	.	gene_id "MSTRG.58347"; transcript_id "MSTRG.58347.1"; exon_number "12";
chr14	StringTie	exon	67317408	67317479	1000	+	.	gene_id "MSTRG.58347"; transcript_id "MSTRG.58347.1"; exon_number "13";
chr14	StringTie	exon	67320230	67320397	1000	+	.	gene_id "MSTRG.58347"; transcript_id "MSTRG.58347.1"; exon_number "14";
chr14	StringTie	exon	67321057	67321259	1000	+	.	gene_id "MSTRG.58347"; transcript_id "MSTRG.58347.1"; exon_number "15";
chr14	StringTie	exon	67323702	67323812	1000	+	.	gene_id "MSTRG.58347"; transcript_id "MSTRG.58347.1"; exon_number "16";
chr14	StringTie	exon	67332780	67338074	1000	+	.	gene_id "MSTRG.58347"; transcript_id "MSTRG.58347.1"; exon_number "17";
chr14	StringTie	transcript	67241008	67338718	1000	+	.	gene_id "MSTRG.58347"; transcript_id "MSTRG.58347.10";
chr14	StringTie	exon	67241008	67241533	1000	+	.	gene_id "MSTRG.58347"; transcript_id "MSTRG.58347.10"; exon_number "1";
chr14	StringTie	exon	67269701	67269783	1000	+	.	gene_id "MSTRG.58347"; transcript_id "MSTRG.58347.10"; exon_number "2";
chr14	StringTie	exon	67279018	67279537	1000	+	.	gene_id "MSTRG.58347"; transcript_id "MSTRG.58347.10"; exon_number "3";
chr14	StringTie	exon	67292511	67292719	1000	+	.	gene_id "MSTRG.58347"; transcript_id "MSTRG.58347.10"; exon_number "4";
chr14	StringTie	exon	67301389	67301466	1000	+	.	gene_id "MSTRG.58347"; transcript_id "MSTRG.58347.10"; exon_number "5";
chr14	StringTie	exon	67301972	67302118	1000	+	.	gene_id "MSTRG.58347"; transcript_id "MSTRG.58347.10"; exon_number "6";
chr14	StringTie	exon	67302410	67302571	1000	+	.	gene_id "MSTRG.58347"; transcript_id "MSTRG.58347.10"; exon_number "7";
chr14	StringTie	exon	67303522	67303599	1000	+	.	gene_id "MSTRG.58347"; transcript_id "MSTRG.58347.10"; exon_number "8";
chr14	StringTie	exon	67312527	67312710	1000	+	.	gene_id "MSTRG.58347"; transcript_id "MSTRG.58347.10"; exon_number "9";
chr14	StringTie	exon	67316832	67316903	1000	+	.	gene_id "MSTRG.58347"; transcript_id "MSTRG.58347.10"; exon_number "10";
chr14	StringTie	exon	67317408	67317479	1000	+	.	gene_id "MSTRG.58347"; transcript_id "MSTRG.58347.10"; exon_number "11";
chr14	StringTie	exon	67320230	67320397	1000	+	.	gene_id "MSTRG.58347"; transcript_id "MSTRG.58347.10"; exon_number "12";
chr14	StringTie	exon	67321057	67321259	1000	+	.	gene_id "MSTRG.58347"; transcript_id "MSTRG.58347.10"; exon_number "13";
chr14	StringTie	exon	67323702	67323812	1000	+	.	gene_id "MSTRG.58347"; transcript_id "MSTRG.58347.10"; exon_number "14";
chr14	StringTie	exon	67332780	67338394	1000	+	.	gene_id "MSTRG.58347"; transcript_id "MSTRG.58347.10"; exon_number "15";
chr14	StringTie	exon	67338491	67338718	1000	+	.	gene_id "MSTRG.58347"; transcript_id "MSTRG.58347.10"; exon_number "16";
chr14	StringTie	transcript	67241042	67336184	1000	+	.	gene_id "MSTRG.58347"; transcript_id "MSTRG.58347.11";
chr14	StringTie	exon	67241042	67241582	1000	+	.	gene_id "MSTRG.58347"; transcript_id "MSTRG.58347.11"; exon_number "1";
chr14	StringTie	exon	67254204	67254310	1000	+	.	gene_id "MSTRG.58347"; transcript_id "MSTRG.58347.11"; exon_number "2";
chr14	StringTie	exon	67269701	67269783	1000	+	.	gene_id "MSTRG.58347"; transcript_id "MSTRG.58347.11"; exon_number "3";
chr14	StringTie	exon	67279018	67279537	1000	+	.	gene_id "MSTRG.58347"; transcript_id "MSTRG.58347.11"; exon_number "4";
chr14	StringTie	exon	67292511	67292719	1000	+	.	gene_id "MSTRG.58347"; transcript_id "MSTRG.58347.11"; exon_number "5";
chr14	StringTie	exon	67301389	67301466	1000	+	.	gene_id "MSTRG.58347"; transcript_id "MSTRG.58347.11"; exon_number "6";
chr14	StringTie	exon	67301972	67302118	1000	+	.	gene_id "MSTRG.58347"; transcript_id "MSTRG.58347.11"; exon_number "7";
chr14	StringTie	exon	67302410	67302571	1000	+	.	gene_id "MSTRG.58347"; transcript_id "MSTRG.58347.11"; exon_number "8";
chr14	StringTie	exon	67303522	67303599	1000	+	.	gene_id "MSTRG.58347"; transcript_id "MSTRG.58347.11"; exon_number "9";
chr14	StringTie	exon	67312527	67312710	1000	+	.	gene_id "MSTRG.58347"; transcript_id "MSTRG.58347.11"; exon_number "10";
chr14	StringTie	exon	67316832	67316903	1000	+	.	gene_id "MSTRG.58347"; transcript_id "MSTRG.58347.11"; exon_number "11";
chr14	StringTie	exon	67317408	67317479	1000	+	.	gene_id "MSTRG.58347"; transcript_id "MSTRG.58347.11"; exon_number "12";
chr14	StringTie	exon	67320230	67320397	1000	+	.	gene_id "MSTRG.58347"; transcript_id "MSTRG.58347.11"; exon_number "13";
chr14	StringTie	exon	67321057	67321259	1000	+	.	gene_id "MSTRG.58347"; transcript_id "MSTRG.58347.11"; exon_number "14";
chr14	StringTie	exon	67323702	67323812	1000	+	.	gene_id "MSTRG.58347"; transcript_id "MSTRG.58347.11"; exon_number "15";
chr14	StringTie	exon	67332780	67336184	1000	+	.	gene_id "MSTRG.58347"; transcript_id "MSTRG.58347.11"; exon_number "16";
chr14	StringTie	transcript	67241226	67338074	1000	+	.	gene_id "MSTRG.58347"; transcript_id "MSTRG.58347.13";
chr14	StringTie	exon	67241226	67241985	1000	+	.	gene_id "MSTRG.58347"; transcript_id "MSTRG.58347.13"; exon_number "1";
chr14	StringTie	exon	67254204	67254310	1000	+	.	gene_id "MSTRG.58347"; transcript_id "MSTRG.58347.13"; exon_number "2";
chr14	StringTie	exon	67269701	67269783	1000	+	.	gene_id "MSTRG.58347"; transcript_id "MSTRG.58347.13"; exon_number "3";
chr14	StringTie	exon	67279250	67279537	1000	+	.	gene_id "MSTRG.58347"; transcript_id "MSTRG.58347.13"; exon_number "4";
chr14	StringTie	exon	67292511	67292719	1000	+	.	gene_id "MSTRG.58347"; transcript_id "MSTRG.58347.13"; exon_number "5";
chr14	StringTie	exon	67301389	67301466	1000	+	.	gene_id "MSTRG.58347"; transcript_id "MSTRG.58347.13"; exon_number "6";
chr14	StringTie	exon	67301972	67302118	1000	+	.	gene_id "MSTRG.58347"; transcript_id "MSTRG.58347.13"; exon_number "7";
chr14	StringTie	exon	67302410	67302571	1000	+	.	gene_id "MSTRG.58347"; transcript_id "MSTRG.58347.13"; exon_number "8";
chr14	StringTie	exon	67303522	67303599	1000	+	.	gene_id "MSTRG.58347"; transcript_id "MSTRG.58347.13"; exon_number "9";
chr14	StringTie	exon	67312527	67312710	1000	+	.	gene_id "MSTRG.58347"; transcript_id "MSTRG.58347.13"; exon_number "10";
chr14	StringTie	exon	67316832	67316903	1000	+	.	gene_id "MSTRG.58347"; transcript_id "MSTRG.58347.13"; exon_number "11";
chr14	StringTie	exon	67317408	67317479	1000	+	.	gene_id "MSTRG.58347"; transcript_id "MSTRG.58347.13"; exon_number "12";
chr14	StringTie	exon	67320230	67320397	1000	+	.	gene_id "MSTRG.58347"; transcript_id "MSTRG.58347.13"; exon_number "13";
chr14	StringTie	exon	67321057	67321259	1000	+	.	gene_id "MSTRG.58347"; transcript_id "MSTRG.58347.13"; exon_number "14";
chr14	StringTie	exon	67323702	67323812	1000	+	.	gene_id "MSTRG.58347"; transcript_id "MSTRG.58347.13"; exon_number "15";
chr14	StringTie	exon	67332780	67338074	1000	+	.	gene_id "MSTRG.58347"; transcript_id "MSTRG.58347.13"; exon_number "16";
chr14	StringTie	transcript	67241304	67337358	1000	+	.	gene_id "MSTRG.58347"; transcript_id "MSTRG.58347.14";
chr14	StringTie	exon	67241304	67241533	1000	+	.	gene_id "MSTRG.58347"; transcript_id "MSTRG.58347.14"; exon_number "1";
chr14	StringTie	exon	67254204	67254309	1000	+	.	gene_id "MSTRG.58347"; transcript_id "MSTRG.58347.14"; exon_number "2";
chr14	StringTie	exon	67269701	67269783	1000	+	.	gene_id "MSTRG.58347"; transcript_id "MSTRG.58347.14"; exon_number "3";
chr14	StringTie	exon	67279018	67279537	1000	+	.	gene_id "MSTRG.58347"; transcript_id "MSTRG.58347.14"; exon_number "4";
chr14	StringTie	exon	67292511	67292719	1000	+	.	gene_id "MSTRG.58347"; transcript_id "MSTRG.58347.14"; exon_number "5";
chr14	StringTie	exon	67301389	67301466	1000	+	.	gene_id "MSTRG.58347"; transcript_id "MSTRG.58347.14"; exon_number "6";
chr14	StringTie	exon	67301972	67302118	1000	+	.	gene_id "MSTRG.58347"; transcript_id "MSTRG.58347.14"; exon_number "7";
chr14	StringTie	exon	67302410	67302571	1000	+	.	gene_id "MSTRG.58347"; transcript_id "MSTRG.58347.14"; exon_number "8";
chr14	StringTie	exon	67303522	67303599	1000	+	.	gene_id "MSTRG.58347"; transcript_id "MSTRG.58347.14"; exon_number "9";
chr14	StringTie	exon	67312527	67312710	1000	+	.	gene_id "MSTRG.58347"; transcript_id "MSTRG.58347.14"; exon_number "10";
chr14	StringTie	exon	67316832	67316903	1000	+	.	gene_id "MSTRG.58347"; transcript_id "MSTRG.58347.14"; exon_number "11";
chr14	StringTie	exon	67317408	67317479	1000	+	.	gene_id "MSTRG.58347"; transcript_id "MSTRG.58347.14"; exon_number "12";
chr14	StringTie	exon	67320230	67320397	1000	+	.	gene_id "MSTRG.58347"; transcript_id "MSTRG.58347.14"; exon_number "13";
chr14	StringTie	exon	67321057	67321259	1000	+	.	gene_id "MSTRG.58347"; transcript_id "MSTRG.58347.14"; exon_number "14";
chr14	StringTie	exon	67323702	67323812	1000	+	.	gene_id "MSTRG.58347"; transcript_id "MSTRG.58347.14"; exon_number "15";
chr14	StringTie	exon	67332780	67337358	1000	+	.	gene_id "MSTRG.58347"; transcript_id "MSTRG.58347.14"; exon_number "16";
chr14	StringTie	transcript	67241360	67337385	1000	+	.	gene_id "MSTRG.58347"; transcript_id "MSTRG.58347.16";
chr14	StringTie	exon	67241360	67241533	1000	+	.	gene_id "MSTRG.58347"; transcript_id "MSTRG.58347.16"; exon_number "1";
chr14	StringTie	exon	67269701	67269783	1000	+	.	gene_id "MSTRG.58347"; transcript_id "MSTRG.58347.16"; exon_number "2";
chr14	StringTie	exon	67279018	67279537	1000	+	.	gene_id "MSTRG.58347"; transcript_id "MSTRG.58347.16"; exon_number "3";
chr14	StringTie	exon	67292517	67292719	1000	+	.	gene_id "MSTRG.58347"; transcript_id "MSTRG.58347.16"; exon_number "4";
chr14	StringTie	exon	67301389	67301466	1000	+	.	gene_id "MSTRG.58347"; transcript_id "MSTRG.58347.16"; exon_number "5";
chr14	StringTie	exon	67301972	67302118	1000	+	.	gene_id "MSTRG.58347"; transcript_id "MSTRG.58347.16"; exon_number "6";
chr14	StringTie	exon	67302410	67302571	1000	+	.	gene_id "MSTRG.58347"; transcript_id "MSTRG.58347.16"; exon_number "7";
chr14	StringTie	exon	67303522	67303599	1000	+	.	gene_id "MSTRG.58347"; transcript_id "MSTRG.58347.16"; exon_number "8";
chr14	StringTie	exon	67312527	67312710	1000	+	.	gene_id "MSTRG.58347"; transcript_id "MSTRG.58347.16"; exon_number "9";
chr14	StringTie	exon	67316832	67316903	1000	+	.	gene_id "MSTRG.58347"; transcript_id "MSTRG.58347.16"; exon_number "10";
chr14	StringTie	exon	67317408	67317479	1000	+	.	gene_id "MSTRG.58347"; transcript_id "MSTRG.58347.16"; exon_number "11";
chr14	StringTie	exon	67320230	67320397	1000	+	.	gene_id "MSTRG.58347"; transcript_id "MSTRG.58347.16"; exon_number "12";
chr14	StringTie	exon	67321057	67321259	1000	+	.	gene_id "MSTRG.58347"; transcript_id "MSTRG.58347.16"; exon_number "13";
chr14	StringTie	exon	67323702	67323812	1000	+	.	gene_id "MSTRG.58347"; transcript_id "MSTRG.58347.16"; exon_number "14";
chr14	StringTie	exon	67332780	67337385	1000	+	.	gene_id "MSTRG.58347"; transcript_id "MSTRG.58347.16"; exon_number "15";
chr14	StringTie	transcript	67241385	67336191	1000	+	.	gene_id "MSTRG.58347"; transcript_id "MSTRG.58347.17";
chr14	StringTie	exon	67241385	67241985	1000	+	.	gene_id "MSTRG.58347"; transcript_id "MSTRG.58347.17"; exon_number "1";
chr14	StringTie	exon	67254204	67254310	1000	+	.	gene_id "MSTRG.58347"; transcript_id "MSTRG.58347.17"; exon_number "2";
chr14	StringTie	exon	67254830	67255288	1000	+	.	gene_id "MSTRG.58347"; transcript_id "MSTRG.58347.17"; exon_number "3";
chr14	StringTie	exon	67269701	67269783	1000	+	.	gene_id "MSTRG.58347"; transcript_id "MSTRG.58347.17"; exon_number "4";
chr14	StringTie	exon	67279250	67279537	1000	+	.	gene_id "MSTRG.58347"; transcript_id "MSTRG.58347.17"; exon_number "5";
chr14	StringTie	exon	67292511	67292719	1000	+	.	gene_id "MSTRG.58347"; transcript_id "MSTRG.58347.17"; exon_number "6";
chr14	StringTie	exon	67301389	67301466	1000	+	.	gene_id "MSTRG.58347"; transcript_id "MSTRG.58347.17"; exon_number "7";
chr14	StringTie	exon	67301972	67302118	1000	+	.	gene_id "MSTRG.58347"; transcript_id "MSTRG.58347.17"; exon_number "8";
chr14	StringTie	exon	67302410	67302571	1000	+	.	gene_id "MSTRG.58347"; transcript_id "MSTRG.58347.17"; exon_number "9";
chr14	StringTie	exon	67303522	67303599	1000	+	.	gene_id "MSTRG.58347"; transcript_id "MSTRG.58347.17"; exon_number "10";
chr14	StringTie	exon	67312527	67312710	1000	+	.	gene_id "MSTRG.58347"; transcript_id "MSTRG.58347.17"; exon_number "11";
chr14	StringTie	exon	67316832	67316903	1000	+	.	gene_id "MSTRG.58347"; transcript_id "MSTRG.58347.17"; exon_number "12";
chr14	StringTie	exon	67317408	67317479	1000	+	.	gene_id "MSTRG.58347"; transcript_id "MSTRG.58347.17"; exon_number "13";
chr14	StringTie	exon	67320230	67320397	1000	+	.	gene_id "MSTRG.58347"; transcript_id "MSTRG.58347.17"; exon_number "14";
chr14	StringTie	exon	67321057	67321259	1000	+	.	gene_id "MSTRG.58347"; transcript_id "MSTRG.58347.17"; exon_number "15";
chr14	StringTie	exon	67323702	67323812	1000	+	.	gene_id "MSTRG.58347"; transcript_id "MSTRG.58347.17"; exon_number "16";
chr14	StringTie	exon	67332780	67336191	1000	+	.	gene_id "MSTRG.58347"; transcript_id "MSTRG.58347.17"; exon_number "17";
chr14	StringTie	transcript	67241390	67338071	1000	+	.	gene_id "MSTRG.58347"; transcript_id "MSTRG.58347.18";
chr14	StringTie	exon	67241390	67241533	1000	+	.	gene_id "MSTRG.58347"; transcript_id "MSTRG.58347.18"; exon_number "1";
chr14	StringTie	exon	67254204	67254310	1000	+	.	gene_id "MSTRG.58347"; transcript_id "MSTRG.58347.18"; exon_number "2";
chr14	StringTie	exon	67254830	67254967	1000	+	.	gene_id "MSTRG.58347"; transcript_id "MSTRG.58347.18"; exon_number "3";
chr14	StringTie	exon	67269701	67269783	1000	+	.	gene_id "MSTRG.58347"; transcript_id "MSTRG.58347.18"; exon_number "4";
chr14	StringTie	exon	67279018	67279537	1000	+	.	gene_id "MSTRG.58347"; transcript_id "MSTRG.58347.18"; exon_number "5";
chr14	StringTie	exon	67292511	67292719	1000	+	.	gene_id "MSTRG.58347"; transcript_id "MSTRG.58347.18"; exon_number "6";
chr14	StringTie	exon	67301389	67301466	1000	+	.	gene_id "MSTRG.58347"; transcript_id "MSTRG.58347.18"; exon_number "7";
chr14	StringTie	exon	67301972	67302118	1000	+	.	gene_id "MSTRG.58347"; transcript_id "MSTRG.58347.18"; exon_number "8";
chr14	StringTie	exon	67302410	67302571	1000	+	.	gene_id "MSTRG.58347"; transcript_id "MSTRG.58347.18"; exon_number "9";
chr14	StringTie	exon	67303522	67303599	1000	+	.	gene_id "MSTRG.58347"; transcript_id "MSTRG.58347.18"; exon_number "10";
chr14	StringTie	exon	67312527	67312710	1000	+	.	gene_id "MSTRG.58347"; transcript_id "MSTRG.58347.18"; exon_number "11";
chr14	StringTie	exon	67316832	67316903	1000	+	.	gene_id "MSTRG.58347"; transcript_id "MSTRG.58347.18"; exon_number "12";
chr14	StringTie	exon	67317408	67317479	1000	+	.	gene_id "MSTRG.58347"; transcript_id "MSTRG.58347.18"; exon_number "13";
chr14	StringTie	exon	67320230	67320397	1000	+	.	gene_id "MSTRG.58347"; transcript_id "MSTRG.58347.18"; exon_number "14";
chr14	StringTie	exon	67321057	67321259	1000	+	.	gene_id "MSTRG.58347"; transcript_id "MSTRG.58347.18"; exon_number "15";
chr14	StringTie	exon	67323702	67323812	1000	+	.	gene_id "MSTRG.58347"; transcript_id "MSTRG.58347.18"; exon_number "16";
chr14	StringTie	exon	67332780	67338071	1000	+	.	gene_id "MSTRG.58347"; transcript_id "MSTRG.58347.18"; exon_number "17";
chr14	StringTie	transcript	67241395	67336188	1000	+	.	gene_id "MSTRG.58347"; transcript_id "MSTRG.58347.19";
chr14	StringTie	exon	67241395	67241533	1000	+	.	gene_id "MSTRG.58347"; transcript_id "MSTRG.58347.19"; exon_number "1";
chr14	StringTie	exon	67263292	67263367	1000	+	.	gene_id "MSTRG.58347"; transcript_id "MSTRG.58347.19"; exon_number "2";
chr14	StringTie	exon	67269701	67269783	1000	+	.	gene_id "MSTRG.58347"; transcript_id "MSTRG.58347.19"; exon_number "3";
chr14	StringTie	exon	67279018	67279537	1000	+	.	gene_id "MSTRG.58347"; transcript_id "MSTRG.58347.19"; exon_number "4";
chr14	StringTie	exon	67292511	67292719	1000	+	.	gene_id "MSTRG.58347"; transcript_id "MSTRG.58347.19"; exon_number "5";
chr14	StringTie	exon	67301389	67301466	1000	+	.	gene_id "MSTRG.58347"; transcript_id "MSTRG.58347.19"; exon_number "6";
chr14	StringTie	exon	67301972	67302118	1000	+	.	gene_id "MSTRG.58347"; transcript_id "MSTRG.58347.19"; exon_number "7";
chr14	StringTie	exon	67302410	67302571	1000	+	.	gene_id "MSTRG.58347"; transcript_id "MSTRG.58347.19"; exon_number "8";
chr14	StringTie	exon	67303522	67303599	1000	+	.	gene_id "MSTRG.58347"; transcript_id "MSTRG.58347.19"; exon_number "9";
chr14	StringTie	exon	67312527	67312710	1000	+	.	gene_id "MSTRG.58347"; transcript_id "MSTRG.58347.19"; exon_number "10";
chr14	StringTie	exon	67316832	67316903	1000	+	.	gene_id "MSTRG.58347"; transcript_id "MSTRG.58347.19"; exon_number "11";
chr14	StringTie	exon	67317408	67317479	1000	+	.	gene_id "MSTRG.58347"; transcript_id "MSTRG.58347.19"; exon_number "12";
chr14	StringTie	exon	67320230	67320397	1000	+	.	gene_id "MSTRG.58347"; transcript_id "MSTRG.58347.19"; exon_number "13";
chr14	StringTie	exon	67321057	67321259	1000	+	.	gene_id "MSTRG.58347"; transcript_id "MSTRG.58347.19"; exon_number "14";
chr14	StringTie	exon	67323702	67323812	1000	+	.	gene_id "MSTRG.58347"; transcript_id "MSTRG.58347.19"; exon_number "15";
chr14	StringTie	exon	67332780	67336188	1000	+	.	gene_id "MSTRG.58347"; transcript_id "MSTRG.58347.19"; exon_number "16";
chr14	StringTie	transcript	67239233	67338394	1000	+	.	gene_id "MSTRG.58347"; transcript_id "MSTRG.58347.2";
chr14	StringTie	exon	67239233	67241533	1000	+	.	gene_id "MSTRG.58347"; transcript_id "MSTRG.58347.2"; exon_number "1";
chr14	StringTie	exon	67269701	67269783	1000	+	.	gene_id "MSTRG.58347"; transcript_id "MSTRG.58347.2"; exon_number "2";
chr14	StringTie	exon	67279018	67279537	1000	+	.	gene_id "MSTRG.58347"; transcript_id "MSTRG.58347.2"; exon_number "3";
chr14	StringTie	exon	67292511	67292719	1000	+	.	gene_id "MSTRG.58347"; transcript_id "MSTRG.58347.2"; exon_number "4";
chr14	StringTie	exon	67301389	67301466	1000	+	.	gene_id "MSTRG.58347"; transcript_id "MSTRG.58347.2"; exon_number "5";
chr14	StringTie	exon	67301972	67302118	1000	+	.	gene_id "MSTRG.58347"; transcript_id "MSTRG.58347.2"; exon_number "6";
chr14	StringTie	exon	67302410	67302571	1000	+	.	gene_id "MSTRG.58347"; transcript_id "MSTRG.58347.2"; exon_number "7";
chr14	StringTie	exon	67303522	67303599	1000	+	.	gene_id "MSTRG.58347"; transcript_id "MSTRG.58347.2"; exon_number "8";
chr14	StringTie	exon	67312527	67312710	1000	+	.	gene_id "MSTRG.58347"; transcript_id "MSTRG.58347.2"; exon_number "9";
chr14	StringTie	exon	67316832	67316903	1000	+	.	gene_id "MSTRG.58347"; transcript_id "MSTRG.58347.2"; exon_number "10";
chr14	StringTie	exon	67317408	67317479	1000	+	.	gene_id "MSTRG.58347"; transcript_id "MSTRG.58347.2"; exon_number "11";
chr14	StringTie	exon	67320230	67320397	1000	+	.	gene_id "MSTRG.58347"; transcript_id "MSTRG.58347.2"; exon_number "12";
chr14	StringTie	exon	67321057	67321259	1000	+	.	gene_id "MSTRG.58347"; transcript_id "MSTRG.58347.2"; exon_number "13";
chr14	StringTie	exon	67323702	67323812	1000	+	.	gene_id "MSTRG.58347"; transcript_id "MSTRG.58347.2"; exon_number "14";
chr14	StringTie	exon	67332780	67338245	1000	+	.	gene_id "MSTRG.58347"; transcript_id "MSTRG.58347.2"; exon_number "15";
chr14	StringTie	exon	67338295	67338394	1000	+	.	gene_id "MSTRG.58347"; transcript_id "MSTRG.58347.2"; exon_number "16";
chr14	StringTie	transcript	67241401	67336174	1000	+	.	gene_id "MSTRG.58347"; transcript_id "MSTRG.58347.20";
chr14	StringTie	exon	67241401	67241582	1000	+	.	gene_id "MSTRG.58347"; transcript_id "MSTRG.58347.20"; exon_number "1";
chr14	StringTie	exon	67254204	67254310	1000	+	.	gene_id "MSTRG.58347"; transcript_id "MSTRG.58347.20"; exon_number "2";
chr14	StringTie	exon	67254830	67254967	1000	+	.	gene_id "MSTRG.58347"; transcript_id "MSTRG.58347.20"; exon_number "3";
chr14	StringTie	exon	67269701	67269783	1000	+	.	gene_id "MSTRG.58347"; transcript_id "MSTRG.58347.20"; exon_number "4";
chr14	StringTie	exon	67279018	67279537	1000	+	.	gene_id "MSTRG.58347"; transcript_id "MSTRG.58347.20"; exon_number "5";
chr14	StringTie	exon	67292511	67292719	1000	+	.	gene_id "MSTRG.58347"; transcript_id "MSTRG.58347.20"; exon_number "6";
chr14	StringTie	exon	67301389	67301466	1000	+	.	gene_id "MSTRG.58347"; transcript_id "MSTRG.58347.20"; exon_number "7";
chr14	StringTie	exon	67301972	67302118	1000	+	.	gene_id "MSTRG.58347"; transcript_id "MSTRG.58347.20"; exon_number "8";
chr14	StringTie	exon	67302410	67302571	1000	+	.	gene_id "MSTRG.58347"; transcript_id "MSTRG.58347.20"; exon_number "9";
chr14	StringTie	exon	67303522	67303599	1000	+	.	gene_id "MSTRG.58347"; transcript_id "MSTRG.58347.20"; exon_number "10";
chr14	StringTie	exon	67312527	67312710	1000	+	.	gene_id "MSTRG.58347"; transcript_id "MSTRG.58347.20"; exon_number "11";
chr14	StringTie	exon	67316832	67316903	1000	+	.	gene_id "MSTRG.58347"; transcript_id "MSTRG.58347.20"; exon_number "12";
chr14	StringTie	exon	67317408	67317479	1000	+	.	gene_id "MSTRG.58347"; transcript_id "MSTRG.58347.20"; exon_number "13";
chr14	StringTie	exon	67320230	67320397	1000	+	.	gene_id "MSTRG.58347"; transcript_id "MSTRG.58347.20"; exon_number "14";
chr14	StringTie	exon	67321057	67321259	1000	+	.	gene_id "MSTRG.58347"; transcript_id "MSTRG.58347.20"; exon_number "15";
chr14	StringTie	exon	67323702	67323812	1000	+	.	gene_id "MSTRG.58347"; transcript_id "MSTRG.58347.20"; exon_number "16";
chr14	StringTie	exon	67332780	67336174	1000	+	.	gene_id "MSTRG.58347"; transcript_id "MSTRG.58347.20"; exon_number "17";
chr14	StringTie	transcript	67241401	67336186	1000	+	.	gene_id "MSTRG.58347"; transcript_id "MSTRG.58347.21";
chr14	StringTie	exon	67241401	67241533	1000	+	.	gene_id "MSTRG.58347"; transcript_id "MSTRG.58347.21"; exon_number "1";
chr14	StringTie	exon	67254204	67254310	1000	+	.	gene_id "MSTRG.58347"; transcript_id "MSTRG.58347.21"; exon_number "2";
chr14	StringTie	exon	67254830	67254967	1000	+	.	gene_id "MSTRG.58347"; transcript_id "MSTRG.58347.21"; exon_number "3";
chr14	StringTie	exon	67269701	67269783	1000	+	.	gene_id "MSTRG.58347"; transcript_id "MSTRG.58347.21"; exon_number "4";
chr14	StringTie	exon	67279250	67279537	1000	+	.	gene_id "MSTRG.58347"; transcript_id "MSTRG.58347.21"; exon_number "5";
chr14	StringTie	exon	67292511	67292719	1000	+	.	gene_id "MSTRG.58347"; transcript_id "MSTRG.58347.21"; exon_number "6";
chr14	StringTie	exon	67301389	67301466	1000	+	.	gene_id "MSTRG.58347"; transcript_id "MSTRG.58347.21"; exon_number "7";
chr14	StringTie	exon	67301972	67302118	1000	+	.	gene_id "MSTRG.58347"; transcript_id "MSTRG.58347.21"; exon_number "8";
chr14	StringTie	exon	67302410	67302571	1000	+	.	gene_id "MSTRG.58347"; transcript_id "MSTRG.58347.21"; exon_number "9";
chr14	StringTie	exon	67303522	67303599	1000	+	.	gene_id "MSTRG.58347"; transcript_id "MSTRG.58347.21"; exon_number "10";
chr14	StringTie	exon	67312527	67312710	1000	+	.	gene_id "MSTRG.58347"; transcript_id "MSTRG.58347.21"; exon_number "11";
chr14	StringTie	exon	67316832	67316903	1000	+	.	gene_id "MSTRG.58347"; transcript_id "MSTRG.58347.21"; exon_number "12";
chr14	StringTie	exon	67317408	67317479	1000	+	.	gene_id "MSTRG.58347"; transcript_id "MSTRG.58347.21"; exon_number "13";
chr14	StringTie	exon	67320230	67320397	1000	+	.	gene_id "MSTRG.58347"; transcript_id "MSTRG.58347.21"; exon_number "14";
chr14	StringTie	exon	67321057	67321259	1000	+	.	gene_id "MSTRG.58347"; transcript_id "MSTRG.58347.21"; exon_number "15";
chr14	StringTie	exon	67323702	67323812	1000	+	.	gene_id "MSTRG.58347"; transcript_id "MSTRG.58347.21"; exon_number "16";
chr14	StringTie	exon	67332780	67336186	1000	+	.	gene_id "MSTRG.58347"; transcript_id "MSTRG.58347.21"; exon_number "17";
chr14	StringTie	transcript	67241415	67335812	1000	+	.	gene_id "MSTRG.58347"; transcript_id "MSTRG.58347.22";
chr14	StringTie	exon	67241415	67241533	1000	+	.	gene_id "MSTRG.58347"; transcript_id "MSTRG.58347.22"; exon_number "1";
chr14	StringTie	exon	67254830	67254967	1000	+	.	gene_id "MSTRG.58347"; transcript_id "MSTRG.58347.22"; exon_number "2";
chr14	StringTie	exon	67269701	67269783	1000	+	.	gene_id "MSTRG.58347"; transcript_id "MSTRG.58347.22"; exon_number "3";
chr14	StringTie	exon	67279018	67279537	1000	+	.	gene_id "MSTRG.58347"; transcript_id "MSTRG.58347.22"; exon_number "4";
chr14	StringTie	exon	67292511	67292719	1000	+	.	gene_id "MSTRG.58347"; transcript_id "MSTRG.58347.22"; exon_number "5";
chr14	StringTie	exon	67301389	67301466	1000	+	.	gene_id "MSTRG.58347"; transcript_id "MSTRG.58347.22"; exon_number "6";
chr14	StringTie	exon	67301972	67302118	1000	+	.	gene_id "MSTRG.58347"; transcript_id "MSTRG.58347.22"; exon_number "7";
chr14	StringTie	exon	67302410	67302571	1000	+	.	gene_id "MSTRG.58347"; transcript_id "MSTRG.58347.22"; exon_number "8";
chr14	StringTie	exon	67303522	67303599	1000	+	.	gene_id "MSTRG.58347"; transcript_id "MSTRG.58347.22"; exon_number "9";
chr14	StringTie	exon	67312527	67312710	1000	+	.	gene_id "MSTRG.58347"; transcript_id "MSTRG.58347.22"; exon_number "10";
chr14	StringTie	exon	67316832	67316903	1000	+	.	gene_id "MSTRG.58347"; transcript_id "MSTRG.58347.22"; exon_number "11";
chr14	StringTie	exon	67317408	67317479	1000	+	.	gene_id "MSTRG.58347"; transcript_id "MSTRG.58347.22"; exon_number "12";
chr14	StringTie	exon	67320230	67320397	1000	+	.	gene_id "MSTRG.58347"; transcript_id "MSTRG.58347.22"; exon_number "13";
chr14	StringTie	exon	67321057	67321259	1000	+	.	gene_id "MSTRG.58347"; transcript_id "MSTRG.58347.22"; exon_number "14";
chr14	StringTie	exon	67323702	67323812	1000	+	.	gene_id "MSTRG.58347"; transcript_id "MSTRG.58347.22"; exon_number "15";
chr14	StringTie	exon	67332780	67335812	1000	+	.	gene_id "MSTRG.58347"; transcript_id "MSTRG.58347.22"; exon_number "16";
chr14	StringTie	transcript	67256491	67335983	1000	+	.	gene_id "MSTRG.58347"; transcript_id "MSTRG.58347.28";
chr14	StringTie	exon	67256491	67256690	1000	+	.	gene_id "MSTRG.58347"; transcript_id "MSTRG.58347.28"; exon_number "1";
chr14	StringTie	exon	67269701	67269783	1000	+	.	gene_id "MSTRG.58347"; transcript_id "MSTRG.58347.28"; exon_number "2";
chr14	StringTie	exon	67279018	67279537	1000	+	.	gene_id "MSTRG.58347"; transcript_id "MSTRG.58347.28"; exon_number "3";
chr14	StringTie	exon	67292511	67292719	1000	+	.	gene_id "MSTRG.58347"; transcript_id "MSTRG.58347.28"; exon_number "4";
chr14	StringTie	exon	67301389	67301466	1000	+	.	gene_id "MSTRG.58347"; transcript_id "MSTRG.58347.28"; exon_number "5";
chr14	StringTie	exon	67301972	67302118	1000	+	.	gene_id "MSTRG.58347"; transcript_id "MSTRG.58347.28"; exon_number "6";
chr14	StringTie	exon	67302410	67302571	1000	+	.	gene_id "MSTRG.58347"; transcript_id "MSTRG.58347.28"; exon_number "7";
chr14	StringTie	exon	67303522	67303599	1000	+	.	gene_id "MSTRG.58347"; transcript_id "MSTRG.58347.28"; exon_number "8";
chr14	StringTie	exon	67312527	67312710	1000	+	.	gene_id "MSTRG.58347"; transcript_id "MSTRG.58347.28"; exon_number "9";
chr14	StringTie	exon	67316832	67316903	1000	+	.	gene_id "MSTRG.58347"; transcript_id "MSTRG.58347.28"; exon_number "10";
chr14	StringTie	exon	67317408	67317479	1000	+	.	gene_id "MSTRG.58347"; transcript_id "MSTRG.58347.28"; exon_number "11";
chr14	StringTie	exon	67320230	67320397	1000	+	.	gene_id "MSTRG.58347"; transcript_id "MSTRG.58347.28"; exon_number "12";
chr14	StringTie	exon	67321057	67321259	1000	+	.	gene_id "MSTRG.58347"; transcript_id "MSTRG.58347.28"; exon_number "13";
chr14	StringTie	exon	67323702	67323812	1000	+	.	gene_id "MSTRG.58347"; transcript_id "MSTRG.58347.28"; exon_number "14";
chr14	StringTie	exon	67332780	67335983	1000	+	.	gene_id "MSTRG.58347"; transcript_id "MSTRG.58347.28"; exon_number "15";
chr14	StringTie	transcript	67256650	67335831	1000	+	.	gene_id "MSTRG.58347"; transcript_id "MSTRG.58347.29";
chr14	StringTie	exon	67256650	67256762	1000	+	.	gene_id "MSTRG.58347"; transcript_id "MSTRG.58347.29"; exon_number "1";
chr14	StringTie	exon	67269701	67269783	1000	+	.	gene_id "MSTRG.58347"; transcript_id "MSTRG.58347.29"; exon_number "2";
chr14	StringTie	exon	67279018	67279537	1000	+	.	gene_id "MSTRG.58347"; transcript_id "MSTRG.58347.29"; exon_number "3";
chr14	StringTie	exon	67292511	67292719	1000	+	.	gene_id "MSTRG.58347"; transcript_id "MSTRG.58347.29"; exon_number "4";
chr14	StringTie	exon	67301389	67301466	1000	+	.	gene_id "MSTRG.58347"; transcript_id "MSTRG.58347.29"; exon_number "5";
chr14	StringTie	exon	67301972	67302118	1000	+	.	gene_id "MSTRG.58347"; transcript_id "MSTRG.58347.29"; exon_number "6";
chr14	StringTie	exon	67302410	67302571	1000	+	.	gene_id "MSTRG.58347"; transcript_id "MSTRG.58347.29"; exon_number "7";
chr14	StringTie	exon	67303522	67303599	1000	+	.	gene_id "MSTRG.58347"; transcript_id "MSTRG.58347.29"; exon_number "8";
chr14	StringTie	exon	67312527	67312710	1000	+	.	gene_id "MSTRG.58347"; transcript_id "MSTRG.58347.29"; exon_number "9";
chr14	StringTie	exon	67316832	67316903	1000	+	.	gene_id "MSTRG.58347"; transcript_id "MSTRG.58347.29"; exon_number "10";
chr14	StringTie	exon	67317408	67317479	1000	+	.	gene_id "MSTRG.58347"; transcript_id "MSTRG.58347.29"; exon_number "11";
chr14	StringTie	exon	67320230	67320397	1000	+	.	gene_id "MSTRG.58347"; transcript_id "MSTRG.58347.29"; exon_number "12";
chr14	StringTie	exon	67321057	67321259	1000	+	.	gene_id "MSTRG.58347"; transcript_id "MSTRG.58347.29"; exon_number "13";
chr14	StringTie	exon	67323702	67323812	1000	+	.	gene_id "MSTRG.58347"; transcript_id "MSTRG.58347.29"; exon_number "14";
chr14	StringTie	exon	67332780	67335831	1000	+	.	gene_id "MSTRG.58347"; transcript_id "MSTRG.58347.29"; exon_number "15";
chr14	StringTie	transcript	67239290	67338074	1000	+	.	gene_id "MSTRG.58347"; transcript_id "MSTRG.58347.3";
chr14	StringTie	exon	67239290	67241985	1000	+	.	gene_id "MSTRG.58347"; transcript_id "MSTRG.58347.3"; exon_number "1";
chr14	StringTie	exon	67254204	67254310	1000	+	.	gene_id "MSTRG.58347"; transcript_id "MSTRG.58347.3"; exon_number "2";
chr14	StringTie	exon	67269701	67269783	1000	+	.	gene_id "MSTRG.58347"; transcript_id "MSTRG.58347.3"; exon_number "3";
chr14	StringTie	exon	67279018	67279537	1000	+	.	gene_id "MSTRG.58347"; transcript_id "MSTRG.58347.3"; exon_number "4";
chr14	StringTie	exon	67292511	67292719	1000	+	.	gene_id "MSTRG.58347"; transcript_id "MSTRG.58347.3"; exon_number "5";
chr14	StringTie	exon	67301389	67301466	1000	+	.	gene_id "MSTRG.58347"; transcript_id "MSTRG.58347.3"; exon_number "6";
chr14	StringTie	exon	67301972	67302118	1000	+	.	gene_id "MSTRG.58347"; transcript_id "MSTRG.58347.3"; exon_number "7";
chr14	StringTie	exon	67302410	67302571	1000	+	.	gene_id "MSTRG.58347"; transcript_id "MSTRG.58347.3"; exon_number "8";
chr14	StringTie	exon	67303522	67303599	1000	+	.	gene_id "MSTRG.58347"; transcript_id "MSTRG.58347.3"; exon_number "9";
chr14	StringTie	exon	67312527	67312710	1000	+	.	gene_id "MSTRG.58347"; transcript_id "MSTRG.58347.3"; exon_number "10";
chr14	StringTie	exon	67316832	67316903	1000	+	.	gene_id "MSTRG.58347"; transcript_id "MSTRG.58347.3"; exon_number "11";
chr14	StringTie	exon	67317408	67317479	1000	+	.	gene_id "MSTRG.58347"; transcript_id "MSTRG.58347.3"; exon_number "12";
chr14	StringTie	exon	67320230	67320397	1000	+	.	gene_id "MSTRG.58347"; transcript_id "MSTRG.58347.3"; exon_number "13";
chr14	StringTie	exon	67321057	67321259	1000	+	.	gene_id "MSTRG.58347"; transcript_id "MSTRG.58347.3"; exon_number "14";
chr14	StringTie	exon	67323702	67323812	1000	+	.	gene_id "MSTRG.58347"; transcript_id "MSTRG.58347.3"; exon_number "15";
chr14	StringTie	exon	67332780	67338074	1000	+	.	gene_id "MSTRG.58347"; transcript_id "MSTRG.58347.3"; exon_number "16";
chr14	StringTie	transcript	67282088	67337389	1000	+	.	gene_id "MSTRG.58347"; transcript_id "MSTRG.58347.30";
chr14	StringTie	exon	67282088	67282437	1000	+	.	gene_id "MSTRG.58347"; transcript_id "MSTRG.58347.30"; exon_number "1";
chr14	StringTie	exon	67292511	67292719	1000	+	.	gene_id "MSTRG.58347"; transcript_id "MSTRG.58347.30"; exon_number "2";
chr14	StringTie	exon	67301389	67301466	1000	+	.	gene_id "MSTRG.58347"; transcript_id "MSTRG.58347.30"; exon_number "3";
chr14	StringTie	exon	67301972	67302118	1000	+	.	gene_id "MSTRG.58347"; transcript_id "MSTRG.58347.30"; exon_number "4";
chr14	StringTie	exon	67302410	67302571	1000	+	.	gene_id "MSTRG.58347"; transcript_id "MSTRG.58347.30"; exon_number "5";
chr14	StringTie	exon	67303522	67303599	1000	+	.	gene_id "MSTRG.58347"; transcript_id "MSTRG.58347.30"; exon_number "6";
chr14	StringTie	exon	67312527	67312710	1000	+	.	gene_id "MSTRG.58347"; transcript_id "MSTRG.58347.30"; exon_number "7";
chr14	StringTie	exon	67316832	67316903	1000	+	.	gene_id "MSTRG.58347"; transcript_id "MSTRG.58347.30"; exon_number "8";
chr14	StringTie	exon	67317408	67317479	1000	+	.	gene_id "MSTRG.58347"; transcript_id "MSTRG.58347.30"; exon_number "9";
chr14	StringTie	exon	67320230	67320397	1000	+	.	gene_id "MSTRG.58347"; transcript_id "MSTRG.58347.30"; exon_number "10";
chr14	StringTie	exon	67321057	67321259	1000	+	.	gene_id "MSTRG.58347"; transcript_id "MSTRG.58347.30"; exon_number "11";
chr14	StringTie	exon	67323702	67323812	1000	+	.	gene_id "MSTRG.58347"; transcript_id "MSTRG.58347.30"; exon_number "12";
chr14	StringTie	exon	67332780	67337389	1000	+	.	gene_id "MSTRG.58347"; transcript_id "MSTRG.58347.30"; exon_number "13";
chr14	StringTie	transcript	67293624	67337370	1000	+	.	gene_id "MSTRG.58347"; transcript_id "MSTRG.58347.31";
chr14	StringTie	exon	67293624	67293751	1000	+	.	gene_id "MSTRG.58347"; transcript_id "MSTRG.58347.31"; exon_number "1";
chr14	StringTie	exon	67301389	67301466	1000	+	.	gene_id "MSTRG.58347"; transcript_id "MSTRG.58347.31"; exon_number "2";
chr14	StringTie	exon	67301972	67302118	1000	+	.	gene_id "MSTRG.58347"; transcript_id "MSTRG.58347.31"; exon_number "3";
chr14	StringTie	exon	67302410	67302571	1000	+	.	gene_id "MSTRG.58347"; transcript_id "MSTRG.58347.31"; exon_number "4";
chr14	StringTie	exon	67303522	67303599	1000	+	.	gene_id "MSTRG.58347"; transcript_id "MSTRG.58347.31"; exon_number "5";
chr14	StringTie	exon	67312527	67312710	1000	+	.	gene_id "MSTRG.58347"; transcript_id "MSTRG.58347.31"; exon_number "6";
chr14	StringTie	exon	67316832	67316903	1000	+	.	gene_id "MSTRG.58347"; transcript_id "MSTRG.58347.31"; exon_number "7";
chr14	StringTie	exon	67317408	67317479	1000	+	.	gene_id "MSTRG.58347"; transcript_id "MSTRG.58347.31"; exon_number "8";
chr14	StringTie	exon	67320230	67320397	1000	+	.	gene_id "MSTRG.58347"; transcript_id "MSTRG.58347.31"; exon_number "9";
chr14	StringTie	exon	67321057	67321259	1000	+	.	gene_id "MSTRG.58347"; transcript_id "MSTRG.58347.31"; exon_number "10";
chr14	StringTie	exon	67323702	67323812	1000	+	.	gene_id "MSTRG.58347"; transcript_id "MSTRG.58347.31"; exon_number "11";
chr14	StringTie	exon	67332780	67337370	1000	+	.	gene_id "MSTRG.58347"; transcript_id "MSTRG.58347.31"; exon_number "12";
chr14	StringTie	transcript	67239597	67337389	1000	+	.	gene_id "MSTRG.58347"; transcript_id "MSTRG.58347.4";
chr14	StringTie	exon	67239597	67241533	1000	+	.	gene_id "MSTRG.58347"; transcript_id "MSTRG.58347.4"; exon_number "1";
chr14	StringTie	exon	67254204	67254310	1000	+	.	gene_id "MSTRG.58347"; transcript_id "MSTRG.58347.4"; exon_number "2";
chr14	StringTie	exon	67269701	67269783	1000	+	.	gene_id "MSTRG.58347"; transcript_id "MSTRG.58347.4"; exon_number "3";
chr14	StringTie	exon	67279250	67279537	1000	+	.	gene_id "MSTRG.58347"; transcript_id "MSTRG.58347.4"; exon_number "4";
chr14	StringTie	exon	67292511	67292719	1000	+	.	gene_id "MSTRG.58347"; transcript_id "MSTRG.58347.4"; exon_number "5";
chr14	StringTie	exon	67301389	67301466	1000	+	.	gene_id "MSTRG.58347"; transcript_id "MSTRG.58347.4"; exon_number "6";
chr14	StringTie	exon	67301972	67302118	1000	+	.	gene_id "MSTRG.58347"; transcript_id "MSTRG.58347.4"; exon_number "7";
chr14	StringTie	exon	67302410	67302571	1000	+	.	gene_id "MSTRG.58347"; transcript_id "MSTRG.58347.4"; exon_number "8";
chr14	StringTie	exon	67303522	67303599	1000	+	.	gene_id "MSTRG.58347"; transcript_id "MSTRG.58347.4"; exon_number "9";
chr14	StringTie	exon	67312527	67312710	1000	+	.	gene_id "MSTRG.58347"; transcript_id "MSTRG.58347.4"; exon_number "10";
chr14	StringTie	exon	67316832	67316903	1000	+	.	gene_id "MSTRG.58347"; transcript_id "MSTRG.58347.4"; exon_number "11";
chr14	StringTie	exon	67317408	67317479	1000	+	.	gene_id "MSTRG.58347"; transcript_id "MSTRG.58347.4"; exon_number "12";
chr14	StringTie	exon	67320230	67320397	1000	+	.	gene_id "MSTRG.58347"; transcript_id "MSTRG.58347.4"; exon_number "13";
chr14	StringTie	exon	67321057	67321259	1000	+	.	gene_id "MSTRG.58347"; transcript_id "MSTRG.58347.4"; exon_number "14";
chr14	StringTie	exon	67323702	67323812	1000	+	.	gene_id "MSTRG.58347"; transcript_id "MSTRG.58347.4"; exon_number "15";
chr14	StringTie	exon	67332780	67337389	1000	+	.	gene_id "MSTRG.58347"; transcript_id "MSTRG.58347.4"; exon_number "16";
chr14	StringTie	transcript	67239964	67337386	1000	+	.	gene_id "MSTRG.58347"; transcript_id "MSTRG.58347.5";
chr14	StringTie	exon	67239964	67241533	1000	+	.	gene_id "MSTRG.58347"; transcript_id "MSTRG.58347.5"; exon_number "1";
chr14	StringTie	exon	67254204	67254310	1000	+	.	gene_id "MSTRG.58347"; transcript_id "MSTRG.58347.5"; exon_number "2";
chr14	StringTie	exon	67254830	67255288	1000	+	.	gene_id "MSTRG.58347"; transcript_id "MSTRG.58347.5"; exon_number "3";
chr14	StringTie	exon	67269701	67269783	1000	+	.	gene_id "MSTRG.58347"; transcript_id "MSTRG.58347.5"; exon_number "4";
chr14	StringTie	exon	67279018	67279537	1000	+	.	gene_id "MSTRG.58347"; transcript_id "MSTRG.58347.5"; exon_number "5";
chr14	StringTie	exon	67292511	67292719	1000	+	.	gene_id "MSTRG.58347"; transcript_id "MSTRG.58347.5"; exon_number "6";
chr14	StringTie	exon	67301389	67301466	1000	+	.	gene_id "MSTRG.58347"; transcript_id "MSTRG.58347.5"; exon_number "7";
chr14	StringTie	exon	67301972	67302118	1000	+	.	gene_id "MSTRG.58347"; transcript_id "MSTRG.58347.5"; exon_number "8";
chr14	StringTie	exon	67302410	67302571	1000	+	.	gene_id "MSTRG.58347"; transcript_id "MSTRG.58347.5"; exon_number "9";
chr14	StringTie	exon	67303522	67303599	1000	+	.	gene_id "MSTRG.58347"; transcript_id "MSTRG.58347.5"; exon_number "10";
chr14	StringTie	exon	67312527	67312710	1000	+	.	gene_id "MSTRG.58347"; transcript_id "MSTRG.58347.5"; exon_number "11";
chr14	StringTie	exon	67316832	67316903	1000	+	.	gene_id "MSTRG.58347"; transcript_id "MSTRG.58347.5"; exon_number "12";
chr14	StringTie	exon	67317408	67317479	1000	+	.	gene_id "MSTRG.58347"; transcript_id "MSTRG.58347.5"; exon_number "13";
chr14	StringTie	exon	67320230	67320397	1000	+	.	gene_id "MSTRG.58347"; transcript_id "MSTRG.58347.5"; exon_number "14";
chr14	StringTie	exon	67321057	67321259	1000	+	.	gene_id "MSTRG.58347"; transcript_id "MSTRG.58347.5"; exon_number "15";
chr14	StringTie	exon	67323702	67323812	1000	+	.	gene_id "MSTRG.58347"; transcript_id "MSTRG.58347.5"; exon_number "16";
chr14	StringTie	exon	67332780	67337386	1000	+	.	gene_id "MSTRG.58347"; transcript_id "MSTRG.58347.5"; exon_number "17";
chr14	StringTie	transcript	67240741	67336134	1000	+	.	gene_id "MSTRG.58347"; transcript_id "MSTRG.58347.6";
chr14	StringTie	exon	67240741	67241373	1000	+	.	gene_id "MSTRG.58347"; transcript_id "MSTRG.58347.6"; exon_number "1";
chr14	StringTie	exon	67254204	67254310	1000	+	.	gene_id "MSTRG.58347"; transcript_id "MSTRG.58347.6"; exon_number "2";
chr14	StringTie	exon	67269701	67269783	1000	+	.	gene_id "MSTRG.58347"; transcript_id "MSTRG.58347.6"; exon_number "3";
chr14	StringTie	exon	67279018	67279537	1000	+	.	gene_id "MSTRG.58347"; transcript_id "MSTRG.58347.6"; exon_number "4";
chr14	StringTie	exon	67292511	67292719	1000	+	.	gene_id "MSTRG.58347"; transcript_id "MSTRG.58347.6"; exon_number "5";
chr14	StringTie	exon	67301389	67301466	1000	+	.	gene_id "MSTRG.58347"; transcript_id "MSTRG.58347.6"; exon_number "6";
chr14	StringTie	exon	67301972	67302118	1000	+	.	gene_id "MSTRG.58347"; transcript_id "MSTRG.58347.6"; exon_number "7";
chr14	StringTie	exon	67302410	67302571	1000	+	.	gene_id "MSTRG.58347"; transcript_id "MSTRG.58347.6"; exon_number "8";
chr14	StringTie	exon	67303522	67303599	1000	+	.	gene_id "MSTRG.58347"; transcript_id "MSTRG.58347.6"; exon_number "9";
chr14	StringTie	exon	67312527	67312710	1000	+	.	gene_id "MSTRG.58347"; transcript_id "MSTRG.58347.6"; exon_number "10";
chr14	StringTie	exon	67316832	67316903	1000	+	.	gene_id "MSTRG.58347"; transcript_id "MSTRG.58347.6"; exon_number "11";
chr14	StringTie	exon	67317408	67317479	1000	+	.	gene_id "MSTRG.58347"; transcript_id "MSTRG.58347.6"; exon_number "12";
chr14	StringTie	exon	67320230	67320397	1000	+	.	gene_id "MSTRG.58347"; transcript_id "MSTRG.58347.6"; exon_number "13";
chr14	StringTie	exon	67321057	67321259	1000	+	.	gene_id "MSTRG.58347"; transcript_id "MSTRG.58347.6"; exon_number "14";
chr14	StringTie	exon	67323702	67323812	1000	+	.	gene_id "MSTRG.58347"; transcript_id "MSTRG.58347.6"; exon_number "15";
chr14	StringTie	exon	67332780	67336134	1000	+	.	gene_id "MSTRG.58347"; transcript_id "MSTRG.58347.6"; exon_number "16";
chr14	StringTie	transcript	67240777	67337390	1000	+	.	gene_id "MSTRG.58347"; transcript_id "MSTRG.58347.7";
chr14	StringTie	exon	67240777	67241985	1000	+	.	gene_id "MSTRG.58347"; transcript_id "MSTRG.58347.7"; exon_number "1";
chr14	StringTie	exon	67269701	67269783	1000	+	.	gene_id "MSTRG.58347"; transcript_id "MSTRG.58347.7"; exon_number "2";
chr14	StringTie	exon	67279018	67279537	1000	+	.	gene_id "MSTRG.58347"; transcript_id "MSTRG.58347.7"; exon_number "3";
chr14	StringTie	exon	67292511	67292719	1000	+	.	gene_id "MSTRG.58347"; transcript_id "MSTRG.58347.7"; exon_number "4";
chr14	StringTie	exon	67301389	67301466	1000	+	.	gene_id "MSTRG.58347"; transcript_id "MSTRG.58347.7"; exon_number "5";
chr14	StringTie	exon	67301972	67302118	1000	+	.	gene_id "MSTRG.58347"; transcript_id "MSTRG.58347.7"; exon_number "6";
chr14	StringTie	exon	67302410	67302571	1000	+	.	gene_id "MSTRG.58347"; transcript_id "MSTRG.58347.7"; exon_number "7";
chr14	StringTie	exon	67303522	67303599	1000	+	.	gene_id "MSTRG.58347"; transcript_id "MSTRG.58347.7"; exon_number "8";
chr14	StringTie	exon	67312527	67312710	1000	+	.	gene_id "MSTRG.58347"; transcript_id "MSTRG.58347.7"; exon_number "9";
chr14	StringTie	exon	67316832	67316903	1000	+	.	gene_id "MSTRG.58347"; transcript_id "MSTRG.58347.7"; exon_number "10";
chr14	StringTie	exon	67317408	67317479	1000	+	.	gene_id "MSTRG.58347"; transcript_id "MSTRG.58347.7"; exon_number "11";
chr14	StringTie	exon	67320230	67320397	1000	+	.	gene_id "MSTRG.58347"; transcript_id "MSTRG.58347.7"; exon_number "12";
chr14	StringTie	exon	67321057	67321259	1000	+	.	gene_id "MSTRG.58347"; transcript_id "MSTRG.58347.7"; exon_number "13";
chr14	StringTie	exon	67323702	67323812	1000	+	.	gene_id "MSTRG.58347"; transcript_id "MSTRG.58347.7"; exon_number "14";
chr14	StringTie	exon	67332780	67337390	1000	+	.	gene_id "MSTRG.58347"; transcript_id "MSTRG.58347.7"; exon_number "15";
chr14	StringTie	transcript	67240932	67338609	1000	+	.	gene_id "MSTRG.58347"; transcript_id "MSTRG.58347.8";
chr14	StringTie	exon	67240932	67241533	1000	+	.	gene_id "MSTRG.58347"; transcript_id "MSTRG.58347.8"; exon_number "1";
chr14	StringTie	exon	67269701	67269783	1000	+	.	gene_id "MSTRG.58347"; transcript_id "MSTRG.58347.8"; exon_number "2";
chr14	StringTie	exon	67279018	67279537	1000	+	.	gene_id "MSTRG.58347"; transcript_id "MSTRG.58347.8"; exon_number "3";
chr14	StringTie	exon	67292511	67292719	1000	+	.	gene_id "MSTRG.58347"; transcript_id "MSTRG.58347.8"; exon_number "4";
chr14	StringTie	exon	67301389	67301466	1000	+	.	gene_id "MSTRG.58347"; transcript_id "MSTRG.58347.8"; exon_number "5";
chr14	StringTie	exon	67301972	67302118	1000	+	.	gene_id "MSTRG.58347"; transcript_id "MSTRG.58347.8"; exon_number "6";
chr14	StringTie	exon	67302410	67302571	1000	+	.	gene_id "MSTRG.58347"; transcript_id "MSTRG.58347.8"; exon_number "7";
chr14	StringTie	exon	67303522	67303599	1000	+	.	gene_id "MSTRG.58347"; transcript_id "MSTRG.58347.8"; exon_number "8";
chr14	StringTie	exon	67312527	67312710	1000	+	.	gene_id "MSTRG.58347"; transcript_id "MSTRG.58347.8"; exon_number "9";
chr14	StringTie	exon	67316832	67316903	1000	+	.	gene_id "MSTRG.58347"; transcript_id "MSTRG.58347.8"; exon_number "10";
chr14	StringTie	exon	67317408	67317479	1000	+	.	gene_id "MSTRG.58347"; transcript_id "MSTRG.58347.8"; exon_number "11";
chr14	StringTie	exon	67320230	67320397	1000	+	.	gene_id "MSTRG.58347"; transcript_id "MSTRG.58347.8"; exon_number "12";
chr14	StringTie	exon	67321057	67321259	1000	+	.	gene_id "MSTRG.58347"; transcript_id "MSTRG.58347.8"; exon_number "13";
chr14	StringTie	exon	67323702	67323812	1000	+	.	gene_id "MSTRG.58347"; transcript_id "MSTRG.58347.8"; exon_number "14";
chr14	StringTie	exon	67332780	67338360	1000	+	.	gene_id "MSTRG.58347"; transcript_id "MSTRG.58347.8"; exon_number "15";
chr14	StringTie	exon	67338497	67338609	1000	+	.	gene_id "MSTRG.58347"; transcript_id "MSTRG.58347.8"; exon_number "16";
chr14	StringTie	transcript	67240944	67336188	1000	+	.	gene_id "MSTRG.58347"; transcript_id "MSTRG.58347.9";
chr14	StringTie	exon	67240944	67241533	1000	+	.	gene_id "MSTRG.58347"; transcript_id "MSTRG.58347.9"; exon_number "1";
chr14	StringTie	exon	67254204	67254310	1000	+	.	gene_id "MSTRG.58347"; transcript_id "MSTRG.58347.9"; exon_number "2";
chr14	StringTie	exon	67254830	67254935	1000	+	.	gene_id "MSTRG.58347"; transcript_id "MSTRG.58347.9"; exon_number "3";
chr14	StringTie	exon	67269701	67269783	1000	+	.	gene_id "MSTRG.58347"; transcript_id "MSTRG.58347.9"; exon_number "4";
chr14	StringTie	exon	67279018	67279537	1000	+	.	gene_id "MSTRG.58347"; transcript_id "MSTRG.58347.9"; exon_number "5";
chr14	StringTie	exon	67292511	67292719	1000	+	.	gene_id "MSTRG.58347"; transcript_id "MSTRG.58347.9"; exon_number "6";
chr14	StringTie	exon	67301389	67301466	1000	+	.	gene_id "MSTRG.58347"; transcript_id "MSTRG.58347.9"; exon_number "7";
chr14	StringTie	exon	67301972	67302118	1000	+	.	gene_id "MSTRG.58347"; transcript_id "MSTRG.58347.9"; exon_number "8";
chr14	StringTie	exon	67302410	67302571	1000	+	.	gene_id "MSTRG.58347"; transcript_id "MSTRG.58347.9"; exon_number "9";
chr14	StringTie	exon	67303522	67303599	1000	+	.	gene_id "MSTRG.58347"; transcript_id "MSTRG.58347.9"; exon_number "10";
chr14	StringTie	exon	67312527	67312710	1000	+	.	gene_id "MSTRG.58347"; transcript_id "MSTRG.58347.9"; exon_number "11";
chr14	StringTie	exon	67316832	67316903	1000	+	.	gene_id "MSTRG.58347"; transcript_id "MSTRG.58347.9"; exon_number "12";
chr14	StringTie	exon	67317408	67317479	1000	+	.	gene_id "MSTRG.58347"; transcript_id "MSTRG.58347.9"; exon_number "13";
chr14	StringTie	exon	67320230	67320397	1000	+	.	gene_id "MSTRG.58347"; transcript_id "MSTRG.58347.9"; exon_number "14";
chr14	StringTie	exon	67321057	67321259	1000	+	.	gene_id "MSTRG.58347"; transcript_id "MSTRG.58347.9"; exon_number "15";
chr14	StringTie	exon	67323702	67323812	1000	+	.	gene_id "MSTRG.58347"; transcript_id "MSTRG.58347.9"; exon_number "16";
chr14	StringTie	exon	67332780	67336188	1000	+	.	gene_id "MSTRG.58347"; transcript_id "MSTRG.58347.9"; exon_number "17";
chr14	StringTie	transcript	67338071	67360249	1000	-	.	gene_id "MSTRG.58348"; transcript_id "ENST00000216442"; gene_name "ATP6V1D"; ref_gene_id "ENSG00000100554";
chr14	StringTie	exon	67338071	67338762	1000	-	.	gene_id "MSTRG.58348"; transcript_id "ENST00000216442"; exon_number "1"; gene_name "ATP6V1D"; ref_gene_id "ENSG00000100554";
chr14	StringTie	exon	67340440	67340518	1000	-	.	gene_id "MSTRG.58348"; transcript_id "ENST00000216442"; exon_number "2"; gene_name "ATP6V1D"; ref_gene_id "ENSG00000100554";
chr14	StringTie	exon	67343372	67343438	1000	-	.	gene_id "MSTRG.58348"; transcript_id "ENST00000216442"; exon_number "3"; gene_name "ATP6V1D"; ref_gene_id "ENSG00000100554";
chr14	StringTie	exon	67345768	67345871	1000	-	.	gene_id "MSTRG.58348"; transcript_id "ENST00000216442"; exon_number "4"; gene_name "ATP6V1D"; ref_gene_id "ENSG00000100554";
chr14	StringTie	exon	67347409	67347453	1000	-	.	gene_id "MSTRG.58348"; transcript_id "ENST00000216442"; exon_number "5"; gene_name "ATP6V1D"; ref_gene_id "ENSG00000100554";
chr14	StringTie	exon	67349037	67349104	1000	-	.	gene_id "MSTRG.58348"; transcript_id "ENST00000216442"; exon_number "6"; gene_name "ATP6V1D"; ref_gene_id "ENSG00000100554";
chr14	StringTie	exon	67350611	67350690	1000	-	.	gene_id "MSTRG.58348"; transcript_id "ENST00000216442"; exon_number "7"; gene_name "ATP6V1D"; ref_gene_id "ENSG00000100554";
chr14	StringTie	exon	67352923	67353040	1000	-	.	gene_id "MSTRG.58348"; transcript_id "ENST00000216442"; exon_number "8"; gene_name "ATP6V1D"; ref_gene_id "ENSG00000100554";
chr14	StringTie	exon	67359658	67360249	1000	-	.	gene_id "MSTRG.58348"; transcript_id "ENST00000216442"; exon_number "9"; gene_name "ATP6V1D"; ref_gene_id "ENSG00000100554";
chr14	StringTie	transcript	67336188	67350669	1000	-	.	gene_id "MSTRG.58348"; transcript_id "ENST00000553408"; gene_name "ATP6V1D"; ref_gene_id "ENSG00000100554";
chr14	StringTie	exon	67336188	67336738	1000	-	.	gene_id "MSTRG.58348"; transcript_id "ENST00000553408"; exon_number "1"; gene_name "ATP6V1D"; ref_gene_id "ENSG00000100554";
chr14	StringTie	exon	67349037	67349104	1000	-	.	gene_id "MSTRG.58348"; transcript_id "ENST00000553408"; exon_number "2"; gene_name "ATP6V1D"; ref_gene_id "ENSG00000100554";
chr14	StringTie	exon	67350611	67350669	1000	-	.	gene_id "MSTRG.58348"; transcript_id "ENST00000553408"; exon_number "3"; gene_name "ATP6V1D"; ref_gene_id "ENSG00000100554";
chr14	StringTie	transcript	67350618	67359832	1000	-	.	gene_id "MSTRG.58348"; transcript_id "ENST00000553687"; gene_name "ATP6V1D"; ref_gene_id "ENSG00000100554";
chr14	StringTie	exon	67350618	67350690	1000	-	.	gene_id "MSTRG.58348"; transcript_id "ENST00000553687"; exon_number "1"; gene_name "ATP6V1D"; ref_gene_id "ENSG00000100554";
chr14	StringTie	exon	67352923	67353040	1000	-	.	gene_id "MSTRG.58348"; transcript_id "ENST00000553687"; exon_number "2"; gene_name "ATP6V1D"; ref_gene_id "ENSG00000100554";
chr14	StringTie	exon	67353699	67353959	1000	-	.	gene_id "MSTRG.58348"; transcript_id "ENST00000553687"; exon_number "3"; gene_name "ATP6V1D"; ref_gene_id "ENSG00000100554";
chr14	StringTie	exon	67359658	67359832	1000	-	.	gene_id "MSTRG.58348"; transcript_id "ENST00000553687"; exon_number "4"; gene_name "ATP6V1D"; ref_gene_id "ENSG00000100554";
chr14	StringTie	transcript	67312005	67337776	1000	-	.	gene_id "MSTRG.58348"; transcript_id "ENST00000553974"; gene_name "ATP6V1D"; ref_gene_id "ENSG00000100554";
chr14	StringTie	exon	67312005	67312183	1000	-	.	gene_id "MSTRG.58348"; transcript_id "ENST00000553974"; exon_number "1"; gene_name "ATP6V1D"; ref_gene_id "ENSG00000100554";
chr14	StringTie	exon	67336647	67336738	1000	-	.	gene_id "MSTRG.58348"; transcript_id "ENST00000553974"; exon_number "2"; gene_name "ATP6V1D"; ref_gene_id "ENSG00000100554";
chr14	StringTie	exon	67337387	67337776	1000	-	.	gene_id "MSTRG.58348"; transcript_id "ENST00000553974"; exon_number "3"; gene_name "ATP6V1D"; ref_gene_id "ENSG00000100554";
chr14	StringTie	transcript	67294371	67359791	1000	-	.	gene_id "MSTRG.58348"; transcript_id "ENST00000554087"; gene_name "ATP6V1D"; ref_gene_id "ENSG00000100554";
chr14	StringTie	exon	67294371	67294987	1000	-	.	gene_id "MSTRG.58348"; transcript_id "ENST00000554087"; exon_number "1"; gene_name "ATP6V1D"; ref_gene_id "ENSG00000100554";
chr14	StringTie	exon	67304060	67304077	1000	-	.	gene_id "MSTRG.58348"; transcript_id "ENST00000554087"; exon_number "2"; gene_name "ATP6V1D"; ref_gene_id "ENSG00000100554";
chr14	StringTie	exon	67312058	67312183	1000	-	.	gene_id "MSTRG.58348"; transcript_id "ENST00000554087"; exon_number "3"; gene_name "ATP6V1D"; ref_gene_id "ENSG00000100554";
chr14	StringTie	exon	67336647	67336738	1000	-	.	gene_id "MSTRG.58348"; transcript_id "ENST00000554087"; exon_number "4"; gene_name "ATP6V1D"; ref_gene_id "ENSG00000100554";
chr14	StringTie	exon	67338561	67338762	1000	-	.	gene_id "MSTRG.58348"; transcript_id "ENST00000554087"; exon_number "5"; gene_name "ATP6V1D"; ref_gene_id "ENSG00000100554";
chr14	StringTie	exon	67340440	67340518	1000	-	.	gene_id "MSTRG.58348"; transcript_id "ENST00000554087"; exon_number "6"; gene_name "ATP6V1D"; ref_gene_id "ENSG00000100554";
chr14	StringTie	exon	67343372	67343438	1000	-	.	gene_id "MSTRG.58348"; transcript_id "ENST00000554087"; exon_number "7"; gene_name "ATP6V1D"; ref_gene_id "ENSG00000100554";
chr14	StringTie	exon	67345768	67345871	1000	-	.	gene_id "MSTRG.58348"; transcript_id "ENST00000554087"; exon_number "8"; gene_name "ATP6V1D"; ref_gene_id "ENSG00000100554";
chr14	StringTie	exon	67347409	67347453	1000	-	.	gene_id "MSTRG.58348"; transcript_id "ENST00000554087"; exon_number "9"; gene_name "ATP6V1D"; ref_gene_id "ENSG00000100554";
chr14	StringTie	exon	67349037	67349104	1000	-	.	gene_id "MSTRG.58348"; transcript_id "ENST00000554087"; exon_number "10"; gene_name "ATP6V1D"; ref_gene_id "ENSG00000100554";
chr14	StringTie	exon	67350611	67350690	1000	-	.	gene_id "MSTRG.58348"; transcript_id "ENST00000554087"; exon_number "11"; gene_name "ATP6V1D"; ref_gene_id "ENSG00000100554";
chr14	StringTie	exon	67352923	67353040	1000	-	.	gene_id "MSTRG.58348"; transcript_id "ENST00000554087"; exon_number "12"; gene_name "ATP6V1D"; ref_gene_id "ENSG00000100554";
chr14	StringTie	exon	67359658	67359791	1000	-	.	gene_id "MSTRG.58348"; transcript_id "ENST00000554087"; exon_number "13"; gene_name "ATP6V1D"; ref_gene_id "ENSG00000100554";
chr14	StringTie	transcript	67338499	67359787	1000	-	.	gene_id "MSTRG.58348"; transcript_id "ENST00000554236"; gene_name "ATP6V1D"; ref_gene_id "ENSG00000100554";
chr14	StringTie	exon	67338499	67338762	1000	-	.	gene_id "MSTRG.58348"; transcript_id "ENST00000554236"; exon_number "1"; gene_name "ATP6V1D"; ref_gene_id "ENSG00000100554";
chr14	StringTie	exon	67340440	67340518	1000	-	.	gene_id "MSTRG.58348"; transcript_id "ENST00000554236"; exon_number "2"; gene_name "ATP6V1D"; ref_gene_id "ENSG00000100554";
chr14	StringTie	exon	67345768	67345871	1000	-	.	gene_id "MSTRG.58348"; transcript_id "ENST00000554236"; exon_number "3"; gene_name "ATP6V1D"; ref_gene_id "ENSG00000100554";
chr14	StringTie	exon	67347409	67347453	1000	-	.	gene_id "MSTRG.58348"; transcript_id "ENST00000554236"; exon_number "4"; gene_name "ATP6V1D"; ref_gene_id "ENSG00000100554";
chr14	StringTie	exon	67349037	67349104	1000	-	.	gene_id "MSTRG.58348"; transcript_id "ENST00000554236"; exon_number "5"; gene_name "ATP6V1D"; ref_gene_id "ENSG00000100554";
chr14	StringTie	exon	67350611	67350690	1000	-	.	gene_id "MSTRG.58348"; transcript_id "ENST00000554236"; exon_number "6"; gene_name "ATP6V1D"; ref_gene_id "ENSG00000100554";
chr14	StringTie	exon	67352923	67353040	1000	-	.	gene_id "MSTRG.58348"; transcript_id "ENST00000554236"; exon_number "7"; gene_name "ATP6V1D"; ref_gene_id "ENSG00000100554";
chr14	StringTie	exon	67359658	67359787	1000	-	.	gene_id "MSTRG.58348"; transcript_id "ENST00000554236"; exon_number "8"; gene_name "ATP6V1D"; ref_gene_id "ENSG00000100554";
chr14	StringTie	transcript	67350632	67360265	1000	-	.	gene_id "MSTRG.58348"; transcript_id "ENST00000555012"; gene_name "ATP6V1D"; ref_gene_id "ENSG00000100554";
chr14	StringTie	exon	67350632	67350690	1000	-	.	gene_id "MSTRG.58348"; transcript_id "ENST00000555012"; exon_number "1"; gene_name "ATP6V1D"; ref_gene_id "ENSG00000100554";
chr14	StringTie	exon	67352923	67353040	1000	-	.	gene_id "MSTRG.58348"; transcript_id "ENST00000555012"; exon_number "2"; gene_name "ATP6V1D"; ref_gene_id "ENSG00000100554";
chr14	StringTie	exon	67359658	67359860	1000	-	.	gene_id "MSTRG.58348"; transcript_id "ENST00000555012"; exon_number "3"; gene_name "ATP6V1D"; ref_gene_id "ENSG00000100554";
chr14	StringTie	exon	67360064	67360265	1000	-	.	gene_id "MSTRG.58348"; transcript_id "ENST00000555012"; exon_number "4"; gene_name "ATP6V1D"; ref_gene_id "ENSG00000100554";
chr14	StringTie	transcript	67348855	67359794	1000	-	.	gene_id "MSTRG.58348"; transcript_id "ENST00000555335"; gene_name "ATP6V1D"; ref_gene_id "ENSG00000100554";
chr14	StringTie	exon	67348855	67349104	1000	-	.	gene_id "MSTRG.58348"; transcript_id "ENST00000555335"; exon_number "1"; gene_name "ATP6V1D"; ref_gene_id "ENSG00000100554";
chr14	StringTie	exon	67350611	67350690	1000	-	.	gene_id "MSTRG.58348"; transcript_id "ENST00000555335"; exon_number "2"; gene_name "ATP6V1D"; ref_gene_id "ENSG00000100554";
chr14	StringTie	exon	67352923	67353040	1000	-	.	gene_id "MSTRG.58348"; transcript_id "ENST00000555335"; exon_number "3"; gene_name "ATP6V1D"; ref_gene_id "ENSG00000100554";
chr14	StringTie	exon	67359658	67359794	1000	-	.	gene_id "MSTRG.58348"; transcript_id "ENST00000555335"; exon_number "4"; gene_name "ATP6V1D"; ref_gene_id "ENSG00000100554";
chr14	StringTie	transcript	67338251	67359787	1000	-	.	gene_id "MSTRG.58348"; transcript_id "ENST00000555431"; gene_name "ATP6V1D"; ref_gene_id "ENSG00000100554";
chr14	StringTie	exon	67338251	67338762	1000	-	.	gene_id "MSTRG.58348"; transcript_id "ENST00000555431"; exon_number "1"; gene_name "ATP6V1D"; ref_gene_id "ENSG00000100554";
chr14	StringTie	exon	67340440	67340518	1000	-	.	gene_id "MSTRG.58348"; transcript_id "ENST00000555431"; exon_number "2"; gene_name "ATP6V1D"; ref_gene_id "ENSG00000100554";
chr14	StringTie	exon	67343372	67343438	1000	-	.	gene_id "MSTRG.58348"; transcript_id "ENST00000555431"; exon_number "3"; gene_name "ATP6V1D"; ref_gene_id "ENSG00000100554";
chr14	StringTie	exon	67345768	67345871	1000	-	.	gene_id "MSTRG.58348"; transcript_id "ENST00000555431"; exon_number "4"; gene_name "ATP6V1D"; ref_gene_id "ENSG00000100554";
chr14	StringTie	exon	67347409	67347453	1000	-	.	gene_id "MSTRG.58348"; transcript_id "ENST00000555431"; exon_number "5"; gene_name "ATP6V1D"; ref_gene_id "ENSG00000100554";
chr14	StringTie	exon	67349037	67349104	1000	-	.	gene_id "MSTRG.58348"; transcript_id "ENST00000555431"; exon_number "6"; gene_name "ATP6V1D"; ref_gene_id "ENSG00000100554";
chr14	StringTie	exon	67350611	67350690	1000	-	.	gene_id "MSTRG.58348"; transcript_id "ENST00000555431"; exon_number "7"; gene_name "ATP6V1D"; ref_gene_id "ENSG00000100554";
chr14	StringTie	exon	67359658	67359787	1000	-	.	gene_id "MSTRG.58348"; transcript_id "ENST00000555431"; exon_number "8"; gene_name "ATP6V1D"; ref_gene_id "ENSG00000100554";
chr14	StringTie	transcript	67338071	67359803	1000	-	.	gene_id "MSTRG.58348"; transcript_id "ENST00000555474"; gene_name "ATP6V1D"; ref_gene_id "ENSG00000100554";
chr14	StringTie	exon	67338071	67338762	1000	-	.	gene_id "MSTRG.58348"; transcript_id "ENST00000555474"; exon_number "1"; gene_name "ATP6V1D"; ref_gene_id "ENSG00000100554";
chr14	StringTie	exon	67340440	67340518	1000	-	.	gene_id "MSTRG.58348"; transcript_id "ENST00000555474"; exon_number "2"; gene_name "ATP6V1D"; ref_gene_id "ENSG00000100554";
chr14	StringTie	exon	67343372	67343438	1000	-	.	gene_id "MSTRG.58348"; transcript_id "ENST00000555474"; exon_number "3"; gene_name "ATP6V1D"; ref_gene_id "ENSG00000100554";
chr14	StringTie	exon	67352923	67353040	1000	-	.	gene_id "MSTRG.58348"; transcript_id "ENST00000555474"; exon_number "4"; gene_name "ATP6V1D"; ref_gene_id "ENSG00000100554";
chr14	StringTie	exon	67359658	67359803	1000	-	.	gene_id "MSTRG.58348"; transcript_id "ENST00000555474"; exon_number "5"; gene_name "ATP6V1D"; ref_gene_id "ENSG00000100554";
chr14	StringTie	transcript	67336678	67349061	1000	-	.	gene_id "MSTRG.58348"; transcript_id "ENST00000555625"; gene_name "ATP6V1D"; ref_gene_id "ENSG00000100554";
chr14	StringTie	exon	67336678	67336738	1000	-	.	gene_id "MSTRG.58348"; transcript_id "ENST00000555625"; exon_number "1"; gene_name "ATP6V1D"; ref_gene_id "ENSG00000100554";
chr14	StringTie	exon	67337387	67337509	1000	-	.	gene_id "MSTRG.58348"; transcript_id "ENST00000555625"; exon_number "2"; gene_name "ATP6V1D"; ref_gene_id "ENSG00000100554";
chr14	StringTie	exon	67338075	67338152	1000	-	.	gene_id "MSTRG.58348"; transcript_id "ENST00000555625"; exon_number "3"; gene_name "ATP6V1D"; ref_gene_id "ENSG00000100554";
chr14	StringTie	exon	67338561	67338762	1000	-	.	gene_id "MSTRG.58348"; transcript_id "ENST00000555625"; exon_number "4"; gene_name "ATP6V1D"; ref_gene_id "ENSG00000100554";
chr14	StringTie	exon	67340440	67340518	1000	-	.	gene_id "MSTRG.58348"; transcript_id "ENST00000555625"; exon_number "5"; gene_name "ATP6V1D"; ref_gene_id "ENSG00000100554";
chr14	StringTie	exon	67343372	67343438	1000	-	.	gene_id "MSTRG.58348"; transcript_id "ENST00000555625"; exon_number "6"; gene_name "ATP6V1D"; ref_gene_id "ENSG00000100554";
chr14	StringTie	exon	67345768	67345871	1000	-	.	gene_id "MSTRG.58348"; transcript_id "ENST00000555625"; exon_number "7"; gene_name "ATP6V1D"; ref_gene_id "ENSG00000100554";
chr14	StringTie	exon	67347409	67347453	1000	-	.	gene_id "MSTRG.58348"; transcript_id "ENST00000555625"; exon_number "8"; gene_name "ATP6V1D"; ref_gene_id "ENSG00000100554";
chr14	StringTie	exon	67349037	67349061	1000	-	.	gene_id "MSTRG.58348"; transcript_id "ENST00000555625"; exon_number "9"; gene_name "ATP6V1D"; ref_gene_id "ENSG00000100554";
chr14	StringTie	transcript	67338555	67352937	1000	-	.	gene_id "MSTRG.58348"; transcript_id "ENST00000555723"; gene_name "ATP6V1D"; ref_gene_id "ENSG00000100554";
chr14	StringTie	exon	67338555	67338762	1000	-	.	gene_id "MSTRG.58348"; transcript_id "ENST00000555723"; exon_number "1"; gene_name "ATP6V1D"; ref_gene_id "ENSG00000100554";
chr14	StringTie	exon	67345768	67345871	1000	-	.	gene_id "MSTRG.58348"; transcript_id "ENST00000555723"; exon_number "2"; gene_name "ATP6V1D"; ref_gene_id "ENSG00000100554";
chr14	StringTie	exon	67347409	67347453	1000	-	.	gene_id "MSTRG.58348"; transcript_id "ENST00000555723"; exon_number "3"; gene_name "ATP6V1D"; ref_gene_id "ENSG00000100554";
chr14	StringTie	exon	67349037	67349104	1000	-	.	gene_id "MSTRG.58348"; transcript_id "ENST00000555723"; exon_number "4"; gene_name "ATP6V1D"; ref_gene_id "ENSG00000100554";
chr14	StringTie	exon	67350611	67350690	1000	-	.	gene_id "MSTRG.58348"; transcript_id "ENST00000555723"; exon_number "5"; gene_name "ATP6V1D"; ref_gene_id "ENSG00000100554";
chr14	StringTie	exon	67352923	67352937	1000	-	.	gene_id "MSTRG.58348"; transcript_id "ENST00000555723"; exon_number "6"; gene_name "ATP6V1D"; ref_gene_id "ENSG00000100554";
chr14	StringTie	transcript	67343372	67359794	1000	-	.	gene_id "MSTRG.58348"; transcript_id "ENST00000556058"; gene_name "ATP6V1D"; ref_gene_id "ENSG00000100554";
chr14	StringTie	exon	67343372	67343438	1000	-	.	gene_id "MSTRG.58348"; transcript_id "ENST00000556058"; exon_number "1"; gene_name "ATP6V1D"; ref_gene_id "ENSG00000100554";
chr14	StringTie	exon	67345768	67345871	1000	-	.	gene_id "MSTRG.58348"; transcript_id "ENST00000556058"; exon_number "2"; gene_name "ATP6V1D"; ref_gene_id "ENSG00000100554";
chr14	StringTie	exon	67347409	67347453	1000	-	.	gene_id "MSTRG.58348"; transcript_id "ENST00000556058"; exon_number "3"; gene_name "ATP6V1D"; ref_gene_id "ENSG00000100554";
chr14	StringTie	exon	67350611	67350690	1000	-	.	gene_id "MSTRG.58348"; transcript_id "ENST00000556058"; exon_number "4"; gene_name "ATP6V1D"; ref_gene_id "ENSG00000100554";
chr14	StringTie	exon	67352923	67353040	1000	-	.	gene_id "MSTRG.58348"; transcript_id "ENST00000556058"; exon_number "5"; gene_name "ATP6V1D"; ref_gene_id "ENSG00000100554";
chr14	StringTie	exon	67359658	67359794	1000	-	.	gene_id "MSTRG.58348"; transcript_id "ENST00000556058"; exon_number "6"; gene_name "ATP6V1D"; ref_gene_id "ENSG00000100554";
chr14	StringTie	transcript	67352731	67359742	1000	-	.	gene_id "MSTRG.58348"; transcript_id "ENST00000557244"; gene_name "ATP6V1D"; ref_gene_id "ENSG00000100554";
chr14	StringTie	exon	67352731	67353040	1000	-	.	gene_id "MSTRG.58348"; transcript_id "ENST00000557244"; exon_number "1"; gene_name "ATP6V1D"; ref_gene_id "ENSG00000100554";
chr14	StringTie	exon	67359658	67359742	1000	-	.	gene_id "MSTRG.58348"; transcript_id "ENST00000557244"; exon_number "2"; gene_name "ATP6V1D"; ref_gene_id "ENSG00000100554";
chr14	StringTie	transcript	67262937	67359821	1000	-	.	gene_id "MSTRG.58348"; transcript_id "MSTRG.58348.1";
chr14	StringTie	exon	67262937	67263163	1000	-	.	gene_id "MSTRG.58348"; transcript_id "MSTRG.58348.1"; exon_number "1";
chr14	StringTie	exon	67312058	67312183	1000	-	.	gene_id "MSTRG.58348"; transcript_id "MSTRG.58348.1"; exon_number "2";
chr14	StringTie	exon	67336647	67338762	1000	-	.	gene_id "MSTRG.58348"; transcript_id "MSTRG.58348.1"; exon_number "3";
chr14	StringTie	exon	67340440	67340518	1000	-	.	gene_id "MSTRG.58348"; transcript_id "MSTRG.58348.1"; exon_number "4";
chr14	StringTie	exon	67343372	67343438	1000	-	.	gene_id "MSTRG.58348"; transcript_id "MSTRG.58348.1"; exon_number "5";
chr14	StringTie	exon	67345768	67345871	1000	-	.	gene_id "MSTRG.58348"; transcript_id "MSTRG.58348.1"; exon_number "6";
chr14	StringTie	exon	67347409	67347453	1000	-	.	gene_id "MSTRG.58348"; transcript_id "MSTRG.58348.1"; exon_number "7";
chr14	StringTie	exon	67349037	67349104	1000	-	.	gene_id "MSTRG.58348"; transcript_id "MSTRG.58348.1"; exon_number "8";
chr14	StringTie	exon	67350611	67350690	1000	-	.	gene_id "MSTRG.58348"; transcript_id "MSTRG.58348.1"; exon_number "9";
chr14	StringTie	exon	67352923	67353040	1000	-	.	gene_id "MSTRG.58348"; transcript_id "MSTRG.58348.1"; exon_number "10";
chr14	StringTie	exon	67359658	67359821	1000	-	.	gene_id "MSTRG.58348"; transcript_id "MSTRG.58348.1"; exon_number "11";
chr14	StringTie	transcript	67303658	67360260	1000	-	.	gene_id "MSTRG.58348"; transcript_id "MSTRG.58348.10";
chr14	StringTie	exon	67303658	67304077	1000	-	.	gene_id "MSTRG.58348"; transcript_id "MSTRG.58348.10"; exon_number "1";
chr14	StringTie	exon	67312058	67312183	1000	-	.	gene_id "MSTRG.58348"; transcript_id "MSTRG.58348.10"; exon_number "2";
chr14	StringTie	exon	67336647	67338762	1000	-	.	gene_id "MSTRG.58348"; transcript_id "MSTRG.58348.10"; exon_number "3";
chr14	StringTie	exon	67340440	67340518	1000	-	.	gene_id "MSTRG.58348"; transcript_id "MSTRG.58348.10"; exon_number "4";
chr14	StringTie	exon	67343372	67343438	1000	-	.	gene_id "MSTRG.58348"; transcript_id "MSTRG.58348.10"; exon_number "5";
chr14	StringTie	exon	67345768	67345871	1000	-	.	gene_id "MSTRG.58348"; transcript_id "MSTRG.58348.10"; exon_number "6";
chr14	StringTie	exon	67347409	67347453	1000	-	.	gene_id "MSTRG.58348"; transcript_id "MSTRG.58348.10"; exon_number "7";
chr14	StringTie	exon	67349037	67349104	1000	-	.	gene_id "MSTRG.58348"; transcript_id "MSTRG.58348.10"; exon_number "8";
chr14	StringTie	exon	67350611	67350690	1000	-	.	gene_id "MSTRG.58348"; transcript_id "MSTRG.58348.10"; exon_number "9";
chr14	StringTie	exon	67352923	67353033	1000	-	.	gene_id "MSTRG.58348"; transcript_id "MSTRG.58348.10"; exon_number "10";
chr14	StringTie	exon	67359658	67360260	1000	-	.	gene_id "MSTRG.58348"; transcript_id "MSTRG.58348.10"; exon_number "11";
chr14	StringTie	transcript	67305391	67360253	1000	-	.	gene_id "MSTRG.58348"; transcript_id "MSTRG.58348.11";
chr14	StringTie	exon	67305391	67305633	1000	-	.	gene_id "MSTRG.58348"; transcript_id "MSTRG.58348.11"; exon_number "1";
chr14	StringTie	exon	67312058	67312183	1000	-	.	gene_id "MSTRG.58348"; transcript_id "MSTRG.58348.11"; exon_number "2";
chr14	StringTie	exon	67336647	67338762	1000	-	.	gene_id "MSTRG.58348"; transcript_id "MSTRG.58348.11"; exon_number "3";
chr14	StringTie	exon	67340440	67340518	1000	-	.	gene_id "MSTRG.58348"; transcript_id "MSTRG.58348.11"; exon_number "4";
chr14	StringTie	exon	67343372	67343438	1000	-	.	gene_id "MSTRG.58348"; transcript_id "MSTRG.58348.11"; exon_number "5";
chr14	StringTie	exon	67345768	67345871	1000	-	.	gene_id "MSTRG.58348"; transcript_id "MSTRG.58348.11"; exon_number "6";
chr14	StringTie	exon	67347409	67347453	1000	-	.	gene_id "MSTRG.58348"; transcript_id "MSTRG.58348.11"; exon_number "7";
chr14	StringTie	exon	67349037	67349104	1000	-	.	gene_id "MSTRG.58348"; transcript_id "MSTRG.58348.11"; exon_number "8";
chr14	StringTie	exon	67350611	67350690	1000	-	.	gene_id "MSTRG.58348"; transcript_id "MSTRG.58348.11"; exon_number "9";
chr14	StringTie	exon	67352923	67353040	1000	-	.	gene_id "MSTRG.58348"; transcript_id "MSTRG.58348.11"; exon_number "10";
chr14	StringTie	exon	67359658	67359860	1000	-	.	gene_id "MSTRG.58348"; transcript_id "MSTRG.58348.11"; exon_number "11";
chr14	StringTie	exon	67360064	67360253	1000	-	.	gene_id "MSTRG.58348"; transcript_id "MSTRG.58348.11"; exon_number "12";
chr14	StringTie	transcript	67305609	67360260	1000	-	.	gene_id "MSTRG.58348"; transcript_id "MSTRG.58348.12";
chr14	StringTie	exon	67305609	67305633	1000	-	.	gene_id "MSTRG.58348"; transcript_id "MSTRG.58348.12"; exon_number "1";
chr14	StringTie	exon	67312058	67312183	1000	-	.	gene_id "MSTRG.58348"; transcript_id "MSTRG.58348.12"; exon_number "2";
chr14	StringTie	exon	67336647	67337509	1000	-	.	gene_id "MSTRG.58348"; transcript_id "MSTRG.58348.12"; exon_number "3";
chr14	StringTie	exon	67338075	67338762	1000	-	.	gene_id "MSTRG.58348"; transcript_id "MSTRG.58348.12"; exon_number "4";
chr14	StringTie	exon	67340440	67340518	1000	-	.	gene_id "MSTRG.58348"; transcript_id "MSTRG.58348.12"; exon_number "5";
chr14	StringTie	exon	67343372	67343438	1000	-	.	gene_id "MSTRG.58348"; transcript_id "MSTRG.58348.12"; exon_number "6";
chr14	StringTie	exon	67345768	67345871	1000	-	.	gene_id "MSTRG.58348"; transcript_id "MSTRG.58348.12"; exon_number "7";
chr14	StringTie	exon	67347409	67347453	1000	-	.	gene_id "MSTRG.58348"; transcript_id "MSTRG.58348.12"; exon_number "8";
chr14	StringTie	exon	67349037	67349104	1000	-	.	gene_id "MSTRG.58348"; transcript_id "MSTRG.58348.12"; exon_number "9";
chr14	StringTie	exon	67350611	67350690	1000	-	.	gene_id "MSTRG.58348"; transcript_id "MSTRG.58348.12"; exon_number "10";
chr14	StringTie	exon	67352923	67353040	1000	-	.	gene_id "MSTRG.58348"; transcript_id "MSTRG.58348.12"; exon_number "11";
chr14	StringTie	exon	67359658	67360260	1000	-	.	gene_id "MSTRG.58348"; transcript_id "MSTRG.58348.12"; exon_number "12";
chr14	StringTie	transcript	67311538	67360251	1000	-	.	gene_id "MSTRG.58348"; transcript_id "MSTRG.58348.13";
chr14	StringTie	exon	67311538	67312183	1000	-	.	gene_id "MSTRG.58348"; transcript_id "MSTRG.58348.13"; exon_number "1";
chr14	StringTie	exon	67336647	67336738	1000	-	.	gene_id "MSTRG.58348"; transcript_id "MSTRG.58348.13"; exon_number "2";
chr14	StringTie	exon	67337387	67338762	1000	-	.	gene_id "MSTRG.58348"; transcript_id "MSTRG.58348.13"; exon_number "3";
chr14	StringTie	exon	67340440	67340518	1000	-	.	gene_id "MSTRG.58348"; transcript_id "MSTRG.58348.13"; exon_number "4";
chr14	StringTie	exon	67343372	67343438	1000	-	.	gene_id "MSTRG.58348"; transcript_id "MSTRG.58348.13"; exon_number "5";
chr14	StringTie	exon	67345768	67345871	1000	-	.	gene_id "MSTRG.58348"; transcript_id "MSTRG.58348.13"; exon_number "6";
chr14	StringTie	exon	67347409	67347453	1000	-	.	gene_id "MSTRG.58348"; transcript_id "MSTRG.58348.13"; exon_number "7";
chr14	StringTie	exon	67349037	67349104	1000	-	.	gene_id "MSTRG.58348"; transcript_id "MSTRG.58348.13"; exon_number "8";
chr14	StringTie	exon	67350611	67350690	1000	-	.	gene_id "MSTRG.58348"; transcript_id "MSTRG.58348.13"; exon_number "9";
chr14	StringTie	exon	67352923	67353033	1000	-	.	gene_id "MSTRG.58348"; transcript_id "MSTRG.58348.13"; exon_number "10";
chr14	StringTie	exon	67359658	67360251	1000	-	.	gene_id "MSTRG.58348"; transcript_id "MSTRG.58348.13"; exon_number "11";
chr14	StringTie	transcript	67311949	67359938	1000	-	.	gene_id "MSTRG.58348"; transcript_id "MSTRG.58348.14";
chr14	StringTie	exon	67311949	67312183	1000	-	.	gene_id "MSTRG.58348"; transcript_id "MSTRG.58348.14"; exon_number "1";
chr14	StringTie	exon	67336647	67336700	1000	-	.	gene_id "MSTRG.58348"; transcript_id "MSTRG.58348.14"; exon_number "2";
chr14	StringTie	exon	67337387	67338762	1000	-	.	gene_id "MSTRG.58348"; transcript_id "MSTRG.58348.14"; exon_number "3";
chr14	StringTie	exon	67340440	67340518	1000	-	.	gene_id "MSTRG.58348"; transcript_id "MSTRG.58348.14"; exon_number "4";
chr14	StringTie	exon	67343372	67343438	1000	-	.	gene_id "MSTRG.58348"; transcript_id "MSTRG.58348.14"; exon_number "5";
chr14	StringTie	exon	67345768	67345871	1000	-	.	gene_id "MSTRG.58348"; transcript_id "MSTRG.58348.14"; exon_number "6";
chr14	StringTie	exon	67347409	67347453	1000	-	.	gene_id "MSTRG.58348"; transcript_id "MSTRG.58348.14"; exon_number "7";
chr14	StringTie	exon	67349037	67349104	1000	-	.	gene_id "MSTRG.58348"; transcript_id "MSTRG.58348.14"; exon_number "8";
chr14	StringTie	exon	67350611	67350690	1000	-	.	gene_id "MSTRG.58348"; transcript_id "MSTRG.58348.14"; exon_number "9";
chr14	StringTie	exon	67352923	67353040	1000	-	.	gene_id "MSTRG.58348"; transcript_id "MSTRG.58348.14"; exon_number "10";
chr14	StringTie	exon	67359658	67359938	1000	-	.	gene_id "MSTRG.58348"; transcript_id "MSTRG.58348.14"; exon_number "11";
chr14	StringTie	transcript	67331580	67360265	1000	-	.	gene_id "MSTRG.58348"; transcript_id "MSTRG.58348.16";
chr14	StringTie	exon	67331580	67334387	1000	-	.	gene_id "MSTRG.58348"; transcript_id "MSTRG.58348.16"; exon_number "1";
chr14	StringTie	exon	67334705	67338762	1000	-	.	gene_id "MSTRG.58348"; transcript_id "MSTRG.58348.16"; exon_number "2";
chr14	StringTie	exon	67340440	67340518	1000	-	.	gene_id "MSTRG.58348"; transcript_id "MSTRG.58348.16"; exon_number "3";
chr14	StringTie	exon	67343372	67343438	1000	-	.	gene_id "MSTRG.58348"; transcript_id "MSTRG.58348.16"; exon_number "4";
chr14	StringTie	exon	67345768	67345871	1000	-	.	gene_id "MSTRG.58348"; transcript_id "MSTRG.58348.16"; exon_number "5";
chr14	StringTie	exon	67347409	67347453	1000	-	.	gene_id "MSTRG.58348"; transcript_id "MSTRG.58348.16"; exon_number "6";
chr14	StringTie	exon	67349037	67349104	1000	-	.	gene_id "MSTRG.58348"; transcript_id "MSTRG.58348.16"; exon_number "7";
chr14	StringTie	exon	67350611	67350690	1000	-	.	gene_id "MSTRG.58348"; transcript_id "MSTRG.58348.16"; exon_number "8";
chr14	StringTie	exon	67352923	67353040	1000	-	.	gene_id "MSTRG.58348"; transcript_id "MSTRG.58348.16"; exon_number "9";
chr14	StringTie	exon	67359658	67359860	1000	-	.	gene_id "MSTRG.58348"; transcript_id "MSTRG.58348.16"; exon_number "10";
chr14	StringTie	exon	67360064	67360265	1000	-	.	gene_id "MSTRG.58348"; transcript_id "MSTRG.58348.16"; exon_number "11";
chr14	StringTie	transcript	67335816	67359811	1000	-	.	gene_id "MSTRG.58348"; transcript_id "MSTRG.58348.17";
chr14	StringTie	exon	67335816	67338738	1000	-	.	gene_id "MSTRG.58348"; transcript_id "MSTRG.58348.17"; exon_number "1";
chr14	StringTie	exon	67340443	67340518	1000	-	.	gene_id "MSTRG.58348"; transcript_id "MSTRG.58348.17"; exon_number "2";
chr14	StringTie	exon	67343372	67343438	1000	-	.	gene_id "MSTRG.58348"; transcript_id "MSTRG.58348.17"; exon_number "3";
chr14	StringTie	exon	67345768	67345871	1000	-	.	gene_id "MSTRG.58348"; transcript_id "MSTRG.58348.17"; exon_number "4";
chr14	StringTie	exon	67347409	67347453	1000	-	.	gene_id "MSTRG.58348"; transcript_id "MSTRG.58348.17"; exon_number "5";
chr14	StringTie	exon	67349037	67349104	1000	-	.	gene_id "MSTRG.58348"; transcript_id "MSTRG.58348.17"; exon_number "6";
chr14	StringTie	exon	67350611	67350690	1000	-	.	gene_id "MSTRG.58348"; transcript_id "MSTRG.58348.17"; exon_number "7";
chr14	StringTie	exon	67352923	67353040	1000	-	.	gene_id "MSTRG.58348"; transcript_id "MSTRG.58348.17"; exon_number "8";
chr14	StringTie	exon	67359658	67359811	1000	-	.	gene_id "MSTRG.58348"; transcript_id "MSTRG.58348.17"; exon_number "9";
chr14	StringTie	transcript	67335821	67360265	1000	-	.	gene_id "MSTRG.58348"; transcript_id "MSTRG.58348.18";
chr14	StringTie	exon	67335821	67336738	1000	-	.	gene_id "MSTRG.58348"; transcript_id "MSTRG.58348.18"; exon_number "1";
chr14	StringTie	exon	67337387	67337509	1000	-	.	gene_id "MSTRG.58348"; transcript_id "MSTRG.58348.18"; exon_number "2";
chr14	StringTie	exon	67338075	67338762	1000	-	.	gene_id "MSTRG.58348"; transcript_id "MSTRG.58348.18"; exon_number "3";
chr14	StringTie	exon	67340440	67340518	1000	-	.	gene_id "MSTRG.58348"; transcript_id "MSTRG.58348.18"; exon_number "4";
chr14	StringTie	exon	67343372	67343438	1000	-	.	gene_id "MSTRG.58348"; transcript_id "MSTRG.58348.18"; exon_number "5";
chr14	StringTie	exon	67345768	67345871	1000	-	.	gene_id "MSTRG.58348"; transcript_id "MSTRG.58348.18"; exon_number "6";
chr14	StringTie	exon	67347409	67347453	1000	-	.	gene_id "MSTRG.58348"; transcript_id "MSTRG.58348.18"; exon_number "7";
chr14	StringTie	exon	67349037	67349104	1000	-	.	gene_id "MSTRG.58348"; transcript_id "MSTRG.58348.18"; exon_number "8";
chr14	StringTie	exon	67350611	67350690	1000	-	.	gene_id "MSTRG.58348"; transcript_id "MSTRG.58348.18"; exon_number "9";
chr14	StringTie	exon	67352923	67353040	1000	-	.	gene_id "MSTRG.58348"; transcript_id "MSTRG.58348.18"; exon_number "10";
chr14	StringTie	exon	67359658	67359860	1000	-	.	gene_id "MSTRG.58348"; transcript_id "MSTRG.58348.18"; exon_number "11";
chr14	StringTie	exon	67360064	67360265	1000	-	.	gene_id "MSTRG.58348"; transcript_id "MSTRG.58348.18"; exon_number "12";
chr14	StringTie	transcript	67335824	67360260	1000	-	.	gene_id "MSTRG.58348"; transcript_id "MSTRG.58348.19";
chr14	StringTie	exon	67335824	67338762	1000	-	.	gene_id "MSTRG.58348"; transcript_id "MSTRG.58348.19"; exon_number "1";
chr14	StringTie	exon	67340440	67340518	1000	-	.	gene_id "MSTRG.58348"; transcript_id "MSTRG.58348.19"; exon_number "2";
chr14	StringTie	exon	67343372	67343438	1000	-	.	gene_id "MSTRG.58348"; transcript_id "MSTRG.58348.19"; exon_number "3";
chr14	StringTie	exon	67345768	67345871	1000	-	.	gene_id "MSTRG.58348"; transcript_id "MSTRG.58348.19"; exon_number "4";
chr14	StringTie	exon	67347409	67347453	1000	-	.	gene_id "MSTRG.58348"; transcript_id "MSTRG.58348.19"; exon_number "5";
chr14	StringTie	exon	67349037	67349104	1000	-	.	gene_id "MSTRG.58348"; transcript_id "MSTRG.58348.19"; exon_number "6";
chr14	StringTie	exon	67350611	67350690	1000	-	.	gene_id "MSTRG.58348"; transcript_id "MSTRG.58348.19"; exon_number "7";
chr14	StringTie	exon	67352923	67353038	1000	-	.	gene_id "MSTRG.58348"; transcript_id "MSTRG.58348.19"; exon_number "8";
chr14	StringTie	exon	67359657	67360260	1000	-	.	gene_id "MSTRG.58348"; transcript_id "MSTRG.58348.19"; exon_number "9";
chr14	StringTie	transcript	67336081	67360265	1000	-	.	gene_id "MSTRG.58348"; transcript_id "MSTRG.58348.20";
chr14	StringTie	exon	67336081	67338761	1000	-	.	gene_id "MSTRG.58348"; transcript_id "MSTRG.58348.20"; exon_number "1";
chr14	StringTie	exon	67340440	67340518	1000	-	.	gene_id "MSTRG.58348"; transcript_id "MSTRG.58348.20"; exon_number "2";
chr14	StringTie	exon	67343372	67343438	1000	-	.	gene_id "MSTRG.58348"; transcript_id "MSTRG.58348.20"; exon_number "3";
chr14	StringTie	exon	67345768	67345871	1000	-	.	gene_id "MSTRG.58348"; transcript_id "MSTRG.58348.20"; exon_number "4";
chr14	StringTie	exon	67347409	67347453	1000	-	.	gene_id "MSTRG.58348"; transcript_id "MSTRG.58348.20"; exon_number "5";
chr14	StringTie	exon	67349037	67349104	1000	-	.	gene_id "MSTRG.58348"; transcript_id "MSTRG.58348.20"; exon_number "6";
chr14	StringTie	exon	67350611	67350690	1000	-	.	gene_id "MSTRG.58348"; transcript_id "MSTRG.58348.20"; exon_number "7";
chr14	StringTie	exon	67352923	67353040	1000	-	.	gene_id "MSTRG.58348"; transcript_id "MSTRG.58348.20"; exon_number "8";
chr14	StringTie	exon	67359658	67359860	1000	-	.	gene_id "MSTRG.58348"; transcript_id "MSTRG.58348.20"; exon_number "9";
chr14	StringTie	exon	67360064	67360265	1000	-	.	gene_id "MSTRG.58348"; transcript_id "MSTRG.58348.20"; exon_number "10";
chr14	StringTie	transcript	67337309	67360265	1000	-	.	gene_id "MSTRG.58348"; transcript_id "MSTRG.58348.23";
chr14	StringTie	exon	67337309	67338762	1000	-	.	gene_id "MSTRG.58348"; transcript_id "MSTRG.58348.23"; exon_number "1";
chr14	StringTie	exon	67340440	67340473	1000	-	.	gene_id "MSTRG.58348"; transcript_id "MSTRG.58348.23"; exon_number "2";
chr14	StringTie	exon	67350621	67350690	1000	-	.	gene_id "MSTRG.58348"; transcript_id "MSTRG.58348.23"; exon_number "3";
chr14	StringTie	exon	67352923	67353040	1000	-	.	gene_id "MSTRG.58348"; transcript_id "MSTRG.58348.23"; exon_number "4";
chr14	StringTie	exon	67359658	67359860	1000	-	.	gene_id "MSTRG.58348"; transcript_id "MSTRG.58348.23"; exon_number "5";
chr14	StringTie	exon	67360064	67360265	1000	-	.	gene_id "MSTRG.58348"; transcript_id "MSTRG.58348.23"; exon_number "6";
chr14	StringTie	transcript	67337450	67359805	1000	-	.	gene_id "MSTRG.58348"; transcript_id "MSTRG.58348.24";
chr14	StringTie	exon	67337450	67337509	1000	-	.	gene_id "MSTRG.58348"; transcript_id "MSTRG.58348.24"; exon_number "1";
chr14	StringTie	exon	67338561	67338762	1000	-	.	gene_id "MSTRG.58348"; transcript_id "MSTRG.58348.24"; exon_number "2";
chr14	StringTie	exon	67340440	67340518	1000	-	.	gene_id "MSTRG.58348"; transcript_id "MSTRG.58348.24"; exon_number "3";
chr14	StringTie	exon	67343372	67343438	1000	-	.	gene_id "MSTRG.58348"; transcript_id "MSTRG.58348.24"; exon_number "4";
chr14	StringTie	exon	67345768	67345871	1000	-	.	gene_id "MSTRG.58348"; transcript_id "MSTRG.58348.24"; exon_number "5";
chr14	StringTie	exon	67347409	67347453	1000	-	.	gene_id "MSTRG.58348"; transcript_id "MSTRG.58348.24"; exon_number "6";
chr14	StringTie	exon	67349037	67349104	1000	-	.	gene_id "MSTRG.58348"; transcript_id "MSTRG.58348.24"; exon_number "7";
chr14	StringTie	exon	67350611	67350690	1000	-	.	gene_id "MSTRG.58348"; transcript_id "MSTRG.58348.24"; exon_number "8";
chr14	StringTie	exon	67352923	67353040	1000	-	.	gene_id "MSTRG.58348"; transcript_id "MSTRG.58348.24"; exon_number "9";
chr14	StringTie	exon	67359658	67359805	1000	-	.	gene_id "MSTRG.58348"; transcript_id "MSTRG.58348.24"; exon_number "10";
chr14	StringTie	transcript	67302414	67360261	1000	-	.	gene_id "MSTRG.58348"; transcript_id "MSTRG.58348.3";
chr14	StringTie	exon	67302414	67302585	1000	-	.	gene_id "MSTRG.58348"; transcript_id "MSTRG.58348.3"; exon_number "1";
chr14	StringTie	exon	67303767	67304077	1000	-	.	gene_id "MSTRG.58348"; transcript_id "MSTRG.58348.3"; exon_number "2";
chr14	StringTie	exon	67312058	67312183	1000	-	.	gene_id "MSTRG.58348"; transcript_id "MSTRG.58348.3"; exon_number "3";
chr14	StringTie	exon	67336647	67337509	1000	-	.	gene_id "MSTRG.58348"; transcript_id "MSTRG.58348.3"; exon_number "4";
chr14	StringTie	exon	67338075	67338762	1000	-	.	gene_id "MSTRG.58348"; transcript_id "MSTRG.58348.3"; exon_number "5";
chr14	StringTie	exon	67340440	67340518	1000	-	.	gene_id "MSTRG.58348"; transcript_id "MSTRG.58348.3"; exon_number "6";
chr14	StringTie	exon	67343372	67343438	1000	-	.	gene_id "MSTRG.58348"; transcript_id "MSTRG.58348.3"; exon_number "7";
chr14	StringTie	exon	67345768	67345871	1000	-	.	gene_id "MSTRG.58348"; transcript_id "MSTRG.58348.3"; exon_number "8";
chr14	StringTie	exon	67347409	67347453	1000	-	.	gene_id "MSTRG.58348"; transcript_id "MSTRG.58348.3"; exon_number "9";
chr14	StringTie	exon	67349037	67349104	1000	-	.	gene_id "MSTRG.58348"; transcript_id "MSTRG.58348.3"; exon_number "10";
chr14	StringTie	exon	67350611	67350690	1000	-	.	gene_id "MSTRG.58348"; transcript_id "MSTRG.58348.3"; exon_number "11";
chr14	StringTie	exon	67352923	67353040	1000	-	.	gene_id "MSTRG.58348"; transcript_id "MSTRG.58348.3"; exon_number "12";
chr14	StringTie	exon	67359658	67360261	1000	-	.	gene_id "MSTRG.58348"; transcript_id "MSTRG.58348.3"; exon_number "13";
chr14	StringTie	transcript	67302530	67360548	1000	-	.	gene_id "MSTRG.58348"; transcript_id "MSTRG.58348.4";
chr14	StringTie	exon	67302530	67302585	1000	-	.	gene_id "MSTRG.58348"; transcript_id "MSTRG.58348.4"; exon_number "1";
chr14	StringTie	exon	67303767	67304077	1000	-	.	gene_id "MSTRG.58348"; transcript_id "MSTRG.58348.4"; exon_number "2";
chr14	StringTie	exon	67312058	67312183	1000	-	.	gene_id "MSTRG.58348"; transcript_id "MSTRG.58348.4"; exon_number "3";
chr14	StringTie	exon	67336647	67336738	1000	-	.	gene_id "MSTRG.58348"; transcript_id "MSTRG.58348.4"; exon_number "4";
chr14	StringTie	exon	67337387	67338762	1000	-	.	gene_id "MSTRG.58348"; transcript_id "MSTRG.58348.4"; exon_number "5";
chr14	StringTie	exon	67340440	67340518	1000	-	.	gene_id "MSTRG.58348"; transcript_id "MSTRG.58348.4"; exon_number "6";
chr14	StringTie	exon	67343372	67343438	1000	-	.	gene_id "MSTRG.58348"; transcript_id "MSTRG.58348.4"; exon_number "7";
chr14	StringTie	exon	67345768	67345871	1000	-	.	gene_id "MSTRG.58348"; transcript_id "MSTRG.58348.4"; exon_number "8";
chr14	StringTie	exon	67347409	67347453	1000	-	.	gene_id "MSTRG.58348"; transcript_id "MSTRG.58348.4"; exon_number "9";
chr14	StringTie	exon	67349037	67349104	1000	-	.	gene_id "MSTRG.58348"; transcript_id "MSTRG.58348.4"; exon_number "10";
chr14	StringTie	exon	67350611	67350690	1000	-	.	gene_id "MSTRG.58348"; transcript_id "MSTRG.58348.4"; exon_number "11";
chr14	StringTie	exon	67352923	67353040	1000	-	.	gene_id "MSTRG.58348"; transcript_id "MSTRG.58348.4"; exon_number "12";
chr14	StringTie	exon	67359658	67360548	1000	-	.	gene_id "MSTRG.58348"; transcript_id "MSTRG.58348.4"; exon_number "13";
chr14	StringTie	transcript	67302552	67360268	1000	-	.	gene_id "MSTRG.58348"; transcript_id "MSTRG.58348.5";
chr14	StringTie	exon	67302552	67302585	1000	-	.	gene_id "MSTRG.58348"; transcript_id "MSTRG.58348.5"; exon_number "1";
chr14	StringTie	exon	67303767	67304077	1000	-	.	gene_id "MSTRG.58348"; transcript_id "MSTRG.58348.5"; exon_number "2";
chr14	StringTie	exon	67312058	67312183	1000	-	.	gene_id "MSTRG.58348"; transcript_id "MSTRG.58348.5"; exon_number "3";
chr14	StringTie	exon	67336647	67338762	1000	-	.	gene_id "MSTRG.58348"; transcript_id "MSTRG.58348.5"; exon_number "4";
chr14	StringTie	exon	67340440	67340518	1000	-	.	gene_id "MSTRG.58348"; transcript_id "MSTRG.58348.5"; exon_number "5";
chr14	StringTie	exon	67343372	67343438	1000	-	.	gene_id "MSTRG.58348"; transcript_id "MSTRG.58348.5"; exon_number "6";
chr14	StringTie	exon	67345768	67345871	1000	-	.	gene_id "MSTRG.58348"; transcript_id "MSTRG.58348.5"; exon_number "7";
chr14	StringTie	exon	67347409	67347453	1000	-	.	gene_id "MSTRG.58348"; transcript_id "MSTRG.58348.5"; exon_number "8";
chr14	StringTie	exon	67349037	67349104	1000	-	.	gene_id "MSTRG.58348"; transcript_id "MSTRG.58348.5"; exon_number "9";
chr14	StringTie	exon	67350611	67350690	1000	-	.	gene_id "MSTRG.58348"; transcript_id "MSTRG.58348.5"; exon_number "10";
chr14	StringTie	exon	67352923	67353040	1000	-	.	gene_id "MSTRG.58348"; transcript_id "MSTRG.58348.5"; exon_number "11";
chr14	StringTie	exon	67353699	67353959	1000	-	.	gene_id "MSTRG.58348"; transcript_id "MSTRG.58348.5"; exon_number "12";
chr14	StringTie	exon	67359658	67360268	1000	-	.	gene_id "MSTRG.58348"; transcript_id "MSTRG.58348.5"; exon_number "13";
chr14	StringTie	transcript	67303573	67360256	1000	-	.	gene_id "MSTRG.58348"; transcript_id "MSTRG.58348.6";
chr14	StringTie	exon	67303573	67304077	1000	-	.	gene_id "MSTRG.58348"; transcript_id "MSTRG.58348.6"; exon_number "1";
chr14	StringTie	exon	67312058	67312183	1000	-	.	gene_id "MSTRG.58348"; transcript_id "MSTRG.58348.6"; exon_number "2";
chr14	StringTie	exon	67336647	67336738	1000	-	.	gene_id "MSTRG.58348"; transcript_id "MSTRG.58348.6"; exon_number "3";
chr14	StringTie	exon	67338075	67338762	1000	-	.	gene_id "MSTRG.58348"; transcript_id "MSTRG.58348.6"; exon_number "4";
chr14	StringTie	exon	67340440	67340518	1000	-	.	gene_id "MSTRG.58348"; transcript_id "MSTRG.58348.6"; exon_number "5";
chr14	StringTie	exon	67343372	67343438	1000	-	.	gene_id "MSTRG.58348"; transcript_id "MSTRG.58348.6"; exon_number "6";
chr14	StringTie	exon	67345768	67345871	1000	-	.	gene_id "MSTRG.58348"; transcript_id "MSTRG.58348.6"; exon_number "7";
chr14	StringTie	exon	67347409	67347453	1000	-	.	gene_id "MSTRG.58348"; transcript_id "MSTRG.58348.6"; exon_number "8";
chr14	StringTie	exon	67349037	67349104	1000	-	.	gene_id "MSTRG.58348"; transcript_id "MSTRG.58348.6"; exon_number "9";
chr14	StringTie	exon	67350611	67350690	1000	-	.	gene_id "MSTRG.58348"; transcript_id "MSTRG.58348.6"; exon_number "10";
chr14	StringTie	exon	67352923	67353040	1000	-	.	gene_id "MSTRG.58348"; transcript_id "MSTRG.58348.6"; exon_number "11";
chr14	StringTie	exon	67359658	67360256	1000	-	.	gene_id "MSTRG.58348"; transcript_id "MSTRG.58348.6"; exon_number "12";
chr14	StringTie	transcript	67303597	67360285	1000	-	.	gene_id "MSTRG.58348"; transcript_id "MSTRG.58348.7";
chr14	StringTie	exon	67303597	67304077	1000	-	.	gene_id "MSTRG.58348"; transcript_id "MSTRG.58348.7"; exon_number "1";
chr14	StringTie	exon	67312058	67312183	1000	-	.	gene_id "MSTRG.58348"; transcript_id "MSTRG.58348.7"; exon_number "2";
chr14	StringTie	exon	67336647	67336738	1000	-	.	gene_id "MSTRG.58348"; transcript_id "MSTRG.58348.7"; exon_number "3";
chr14	StringTie	exon	67337387	67337509	1000	-	.	gene_id "MSTRG.58348"; transcript_id "MSTRG.58348.7"; exon_number "4";
chr14	StringTie	exon	67338075	67338762	1000	-	.	gene_id "MSTRG.58348"; transcript_id "MSTRG.58348.7"; exon_number "5";
chr14	StringTie	exon	67340440	67340518	1000	-	.	gene_id "MSTRG.58348"; transcript_id "MSTRG.58348.7"; exon_number "6";
chr14	StringTie	exon	67343372	67343438	1000	-	.	gene_id "MSTRG.58348"; transcript_id "MSTRG.58348.7"; exon_number "7";
chr14	StringTie	exon	67345768	67345871	1000	-	.	gene_id "MSTRG.58348"; transcript_id "MSTRG.58348.7"; exon_number "8";
chr14	StringTie	exon	67347409	67347453	1000	-	.	gene_id "MSTRG.58348"; transcript_id "MSTRG.58348.7"; exon_number "9";
chr14	StringTie	exon	67349037	67349104	1000	-	.	gene_id "MSTRG.58348"; transcript_id "MSTRG.58348.7"; exon_number "10";
chr14	StringTie	exon	67350611	67350690	1000	-	.	gene_id "MSTRG.58348"; transcript_id "MSTRG.58348.7"; exon_number "11";
chr14	StringTie	exon	67352923	67353040	1000	-	.	gene_id "MSTRG.58348"; transcript_id "MSTRG.58348.7"; exon_number "12";
chr14	StringTie	exon	67359658	67360285	1000	-	.	gene_id "MSTRG.58348"; transcript_id "MSTRG.58348.7"; exon_number "13";
chr14	StringTie	transcript	67303603	67360262	1000	-	.	gene_id "MSTRG.58348"; transcript_id "MSTRG.58348.8";
chr14	StringTie	exon	67303603	67304077	1000	-	.	gene_id "MSTRG.58348"; transcript_id "MSTRG.58348.8"; exon_number "1";
chr14	StringTie	exon	67312058	67312183	1000	-	.	gene_id "MSTRG.58348"; transcript_id "MSTRG.58348.8"; exon_number "2";
chr14	StringTie	exon	67336647	67336738	1000	-	.	gene_id "MSTRG.58348"; transcript_id "MSTRG.58348.8"; exon_number "3";
chr14	StringTie	exon	67337387	67338762	1000	-	.	gene_id "MSTRG.58348"; transcript_id "MSTRG.58348.8"; exon_number "4";
chr14	StringTie	exon	67340440	67340518	1000	-	.	gene_id "MSTRG.58348"; transcript_id "MSTRG.58348.8"; exon_number "5";
chr14	StringTie	exon	67343372	67343438	1000	-	.	gene_id "MSTRG.58348"; transcript_id "MSTRG.58348.8"; exon_number "6";
chr14	StringTie	exon	67345768	67345871	1000	-	.	gene_id "MSTRG.58348"; transcript_id "MSTRG.58348.8"; exon_number "7";
chr14	StringTie	exon	67347409	67347453	1000	-	.	gene_id "MSTRG.58348"; transcript_id "MSTRG.58348.8"; exon_number "8";
chr14	StringTie	exon	67349037	67349104	1000	-	.	gene_id "MSTRG.58348"; transcript_id "MSTRG.58348.8"; exon_number "9";
chr14	StringTie	exon	67350611	67350690	1000	-	.	gene_id "MSTRG.58348"; transcript_id "MSTRG.58348.8"; exon_number "10";
chr14	StringTie	exon	67352923	67353040	1000	-	.	gene_id "MSTRG.58348"; transcript_id "MSTRG.58348.8"; exon_number "11";
chr14	StringTie	exon	67353699	67353959	1000	-	.	gene_id "MSTRG.58348"; transcript_id "MSTRG.58348.8"; exon_number "12";
chr14	StringTie	exon	67359658	67360262	1000	-	.	gene_id "MSTRG.58348"; transcript_id "MSTRG.58348.8"; exon_number "13";
chr14	StringTie	transcript	67303604	67360265	1000	-	.	gene_id "MSTRG.58348"; transcript_id "MSTRG.58348.9";
chr14	StringTie	exon	67303604	67304077	1000	-	.	gene_id "MSTRG.58348"; transcript_id "MSTRG.58348.9"; exon_number "1";
chr14	StringTie	exon	67312058	67312183	1000	-	.	gene_id "MSTRG.58348"; transcript_id "MSTRG.58348.9"; exon_number "2";
chr14	StringTie	exon	67336647	67337509	1000	-	.	gene_id "MSTRG.58348"; transcript_id "MSTRG.58348.9"; exon_number "3";
chr14	StringTie	exon	67338075	67338762	1000	-	.	gene_id "MSTRG.58348"; transcript_id "MSTRG.58348.9"; exon_number "4";
chr14	StringTie	exon	67340440	67340518	1000	-	.	gene_id "MSTRG.58348"; transcript_id "MSTRG.58348.9"; exon_number "5";
chr14	StringTie	exon	67343372	67343438	1000	-	.	gene_id "MSTRG.58348"; transcript_id "MSTRG.58348.9"; exon_number "6";
chr14	StringTie	exon	67345768	67345871	1000	-	.	gene_id "MSTRG.58348"; transcript_id "MSTRG.58348.9"; exon_number "7";
chr14	StringTie	exon	67347409	67347453	1000	-	.	gene_id "MSTRG.58348"; transcript_id "MSTRG.58348.9"; exon_number "8";
chr14	StringTie	exon	67349037	67349104	1000	-	.	gene_id "MSTRG.58348"; transcript_id "MSTRG.58348.9"; exon_number "9";
chr14	StringTie	exon	67350611	67350690	1000	-	.	gene_id "MSTRG.58348"; transcript_id "MSTRG.58348.9"; exon_number "10";
chr14	StringTie	exon	67352923	67353040	1000	-	.	gene_id "MSTRG.58348"; transcript_id "MSTRG.58348.9"; exon_number "11";
chr14	StringTie	exon	67359658	67359860	1000	-	.	gene_id "MSTRG.58348"; transcript_id "MSTRG.58348.9"; exon_number "12";
chr14	StringTie	exon	67360064	67360265	1000	-	.	gene_id "MSTRG.58348"; transcript_id "MSTRG.58348.9"; exon_number "13";
chr14	StringTie	transcript	67279211	67287278	1000	-	.	gene_id "MSTRG.58349"; transcript_id "MSTRG.58349.1";
chr14	StringTie	exon	67279211	67279288	1000	-	.	gene_id "MSTRG.58349"; transcript_id "MSTRG.58349.1"; exon_number "1";
chr14	StringTie	exon	67284306	67284545	1000	-	.	gene_id "MSTRG.58349"; transcript_id "MSTRG.58349.1"; exon_number "2";
chr14	StringTie	exon	67286929	67287278	1000	-	.	gene_id "MSTRG.58349"; transcript_id "MSTRG.58349.1"; exon_number "3";
chr1	StringTie	transcript	80872380	80872599	1000	.	.	gene_id "MSTRG.5835"; transcript_id "MSTRG.5835.1";
chr1	StringTie	exon	80872380	80872599	1000	.	.	gene_id "MSTRG.5835"; transcript_id "MSTRG.5835.1"; exon_number "1";
chr14	StringTie	transcript	67340068	67340176	1000	+	.	gene_id "MSTRG.58350"; transcript_id "ENST00000362885"; gene_name "Y_RNA"; ref_gene_id "ENSG00000199755";
chr14	StringTie	exon	67340068	67340176	1000	+	.	gene_id "MSTRG.58350"; transcript_id "ENST00000362885"; exon_number "1"; gene_name "Y_RNA"; ref_gene_id "ENSG00000199755";
chr14	StringTie	transcript	67359997	67386516	1000	+	.	gene_id "MSTRG.58351"; transcript_id "ENST00000256383"; gene_name "EIF2S1"; ref_gene_id "ENSG00000134001";
chr14	StringTie	exon	67359997	67360456	1000	+	.	gene_id "MSTRG.58351"; transcript_id "ENST00000256383"; exon_number "1"; gene_name "EIF2S1"; ref_gene_id "ENSG00000134001";
chr14	StringTie	exon	67364767	67365008	1000	+	.	gene_id "MSTRG.58351"; transcript_id "ENST00000256383"; exon_number "2"; gene_name "EIF2S1"; ref_gene_id "ENSG00000134001";
chr14	StringTie	exon	67374468	67374547	1000	+	.	gene_id "MSTRG.58351"; transcript_id "ENST00000256383"; exon_number "3"; gene_name "EIF2S1"; ref_gene_id "ENSG00000134001";
chr14	StringTie	exon	67376439	67376590	1000	+	.	gene_id "MSTRG.58351"; transcript_id "ENST00000256383"; exon_number "4"; gene_name "EIF2S1"; ref_gene_id "ENSG00000134001";
chr14	StringTie	exon	67380659	67380765	1000	+	.	gene_id "MSTRG.58351"; transcript_id "ENST00000256383"; exon_number "5"; gene_name "EIF2S1"; ref_gene_id "ENSG00000134001";
chr14	StringTie	exon	67381593	67381690	1000	+	.	gene_id "MSTRG.58351"; transcript_id "ENST00000256383"; exon_number "6"; gene_name "EIF2S1"; ref_gene_id "ENSG00000134001";
chr14	StringTie	exon	67382447	67382590	1000	+	.	gene_id "MSTRG.58351"; transcript_id "ENST00000256383"; exon_number "7"; gene_name "EIF2S1"; ref_gene_id "ENSG00000134001";
chr14	StringTie	exon	67383315	67386516	1000	+	.	gene_id "MSTRG.58351"; transcript_id "ENST00000256383"; exon_number "8"; gene_name "EIF2S1"; ref_gene_id "ENSG00000134001";
chr14	StringTie	transcript	67364008	67384122	1000	+	.	gene_id "MSTRG.58351"; transcript_id "ENST00000466499"; gene_name "EIF2S1"; ref_gene_id "ENSG00000134001";
chr14	StringTie	exon	67364008	67365008	1000	+	.	gene_id "MSTRG.58351"; transcript_id "ENST00000466499"; exon_number "1"; gene_name "EIF2S1"; ref_gene_id "ENSG00000134001";
chr14	StringTie	exon	67374468	67374547	1000	+	.	gene_id "MSTRG.58351"; transcript_id "ENST00000466499"; exon_number "2"; gene_name "EIF2S1"; ref_gene_id "ENSG00000134001";
chr14	StringTie	exon	67376439	67376590	1000	+	.	gene_id "MSTRG.58351"; transcript_id "ENST00000466499"; exon_number "3"; gene_name "EIF2S1"; ref_gene_id "ENSG00000134001";
chr14	StringTie	exon	67380659	67380765	1000	+	.	gene_id "MSTRG.58351"; transcript_id "ENST00000466499"; exon_number "4"; gene_name "EIF2S1"; ref_gene_id "ENSG00000134001";
chr14	StringTie	exon	67381593	67381690	1000	+	.	gene_id "MSTRG.58351"; transcript_id "ENST00000466499"; exon_number "5"; gene_name "EIF2S1"; ref_gene_id "ENSG00000134001";
chr14	StringTie	exon	67382447	67382590	1000	+	.	gene_id "MSTRG.58351"; transcript_id "ENST00000466499"; exon_number "6"; gene_name "EIF2S1"; ref_gene_id "ENSG00000134001";
chr14	StringTie	exon	67383315	67384122	1000	+	.	gene_id "MSTRG.58351"; transcript_id "ENST00000466499"; exon_number "7"; gene_name "EIF2S1"; ref_gene_id "ENSG00000134001";
chr14	StringTie	transcript	67382411	67383668	1000	+	.	gene_id "MSTRG.58351"; transcript_id "ENST00000554332"; gene_name "EIF2S1"; ref_gene_id "ENSG00000134001";
chr14	StringTie	exon	67382411	67382590	1000	+	.	gene_id "MSTRG.58351"; transcript_id "ENST00000554332"; exon_number "1"; gene_name "EIF2S1"; ref_gene_id "ENSG00000134001";
chr14	StringTie	exon	67383315	67383668	1000	+	.	gene_id "MSTRG.58351"; transcript_id "ENST00000554332"; exon_number "2"; gene_name "EIF2S1"; ref_gene_id "ENSG00000134001";
chr14	StringTie	transcript	67364898	67382681	1000	+	.	gene_id "MSTRG.58351"; transcript_id "ENST00000555876"; gene_name "EIF2S1"; ref_gene_id "ENSG00000134001";
chr14	StringTie	exon	67364898	67365008	1000	+	.	gene_id "MSTRG.58351"; transcript_id "ENST00000555876"; exon_number "1"; gene_name "EIF2S1"; ref_gene_id "ENSG00000134001";
chr14	StringTie	exon	67374468	67374547	1000	+	.	gene_id "MSTRG.58351"; transcript_id "ENST00000555876"; exon_number "2"; gene_name "EIF2S1"; ref_gene_id "ENSG00000134001";
chr14	StringTie	exon	67376439	67376590	1000	+	.	gene_id "MSTRG.58351"; transcript_id "ENST00000555876"; exon_number "3"; gene_name "EIF2S1"; ref_gene_id "ENSG00000134001";
chr14	StringTie	exon	67380659	67380765	1000	+	.	gene_id "MSTRG.58351"; transcript_id "ENST00000555876"; exon_number "4"; gene_name "EIF2S1"; ref_gene_id "ENSG00000134001";
chr14	StringTie	exon	67381593	67381690	1000	+	.	gene_id "MSTRG.58351"; transcript_id "ENST00000555876"; exon_number "5"; gene_name "EIF2S1"; ref_gene_id "ENSG00000134001";
chr14	StringTie	exon	67382447	67382681	1000	+	.	gene_id "MSTRG.58351"; transcript_id "ENST00000555876"; exon_number "6"; gene_name "EIF2S1"; ref_gene_id "ENSG00000134001";
chr14	StringTie	transcript	67360353	67374648	1000	+	.	gene_id "MSTRG.58351"; transcript_id "ENST00000556724"; gene_name "EIF2S1"; ref_gene_id "ENSG00000134001";
chr14	StringTie	exon	67360353	67360456	1000	+	.	gene_id "MSTRG.58351"; transcript_id "ENST00000556724"; exon_number "1"; gene_name "EIF2S1"; ref_gene_id "ENSG00000134001";
chr14	StringTie	exon	67364767	67365008	1000	+	.	gene_id "MSTRG.58351"; transcript_id "ENST00000556724"; exon_number "2"; gene_name "EIF2S1"; ref_gene_id "ENSG00000134001";
chr14	StringTie	exon	67374468	67374648	1000	+	.	gene_id "MSTRG.58351"; transcript_id "ENST00000556724"; exon_number "3"; gene_name "EIF2S1"; ref_gene_id "ENSG00000134001";
chr14	StringTie	transcript	67360556	67382587	1000	+	.	gene_id "MSTRG.58351"; transcript_id "ENST00000557310"; gene_name "EIF2S1"; ref_gene_id "ENSG00000134001";
chr14	StringTie	exon	67360556	67360734	1000	+	.	gene_id "MSTRG.58351"; transcript_id "ENST00000557310"; exon_number "1"; gene_name "EIF2S1"; ref_gene_id "ENSG00000134001";
chr14	StringTie	exon	67364767	67365008	1000	+	.	gene_id "MSTRG.58351"; transcript_id "ENST00000557310"; exon_number "2"; gene_name "EIF2S1"; ref_gene_id "ENSG00000134001";
chr14	StringTie	exon	67374468	67374547	1000	+	.	gene_id "MSTRG.58351"; transcript_id "ENST00000557310"; exon_number "3"; gene_name "EIF2S1"; ref_gene_id "ENSG00000134001";
chr14	StringTie	exon	67376439	67376590	1000	+	.	gene_id "MSTRG.58351"; transcript_id "ENST00000557310"; exon_number "4"; gene_name "EIF2S1"; ref_gene_id "ENSG00000134001";
chr14	StringTie	exon	67380659	67380765	1000	+	.	gene_id "MSTRG.58351"; transcript_id "ENST00000557310"; exon_number "5"; gene_name "EIF2S1"; ref_gene_id "ENSG00000134001";
chr14	StringTie	exon	67381593	67381690	1000	+	.	gene_id "MSTRG.58351"; transcript_id "ENST00000557310"; exon_number "6"; gene_name "EIF2S1"; ref_gene_id "ENSG00000134001";
chr14	StringTie	exon	67382447	67382587	1000	+	.	gene_id "MSTRG.58351"; transcript_id "ENST00000557310"; exon_number "7"; gene_name "EIF2S1"; ref_gene_id "ENSG00000134001";
chr14	StringTie	transcript	67359997	67387108	1000	+	.	gene_id "MSTRG.58351"; transcript_id "MSTRG.58351.1";
chr14	StringTie	exon	67359997	67360456	1000	+	.	gene_id "MSTRG.58351"; transcript_id "MSTRG.58351.1"; exon_number "1";
chr14	StringTie	exon	67364767	67365008	1000	+	.	gene_id "MSTRG.58351"; transcript_id "MSTRG.58351.1"; exon_number "2";
chr14	StringTie	exon	67374468	67374547	1000	+	.	gene_id "MSTRG.58351"; transcript_id "MSTRG.58351.1"; exon_number "3";
chr14	StringTie	exon	67376439	67376590	1000	+	.	gene_id "MSTRG.58351"; transcript_id "MSTRG.58351.1"; exon_number "4";
chr14	StringTie	exon	67380659	67380765	1000	+	.	gene_id "MSTRG.58351"; transcript_id "MSTRG.58351.1"; exon_number "5";
chr14	StringTie	exon	67381593	67381690	1000	+	.	gene_id "MSTRG.58351"; transcript_id "MSTRG.58351.1"; exon_number "6";
chr14	StringTie	exon	67382447	67382590	1000	+	.	gene_id "MSTRG.58351"; transcript_id "MSTRG.58351.1"; exon_number "7";
chr14	StringTie	exon	67383315	67386369	1000	+	.	gene_id "MSTRG.58351"; transcript_id "MSTRG.58351.1"; exon_number "8";
chr14	StringTie	exon	67386424	67387108	1000	+	.	gene_id "MSTRG.58351"; transcript_id "MSTRG.58351.1"; exon_number "9";
chr14	StringTie	transcript	67360251	67388163	1000	+	.	gene_id "MSTRG.58351"; transcript_id "MSTRG.58351.10";
chr14	StringTie	exon	67360251	67360456	1000	+	.	gene_id "MSTRG.58351"; transcript_id "MSTRG.58351.10"; exon_number "1";
chr14	StringTie	exon	67364767	67365008	1000	+	.	gene_id "MSTRG.58351"; transcript_id "MSTRG.58351.10"; exon_number "2";
chr14	StringTie	exon	67374468	67374547	1000	+	.	gene_id "MSTRG.58351"; transcript_id "MSTRG.58351.10"; exon_number "3";
chr14	StringTie	exon	67376439	67376590	1000	+	.	gene_id "MSTRG.58351"; transcript_id "MSTRG.58351.10"; exon_number "4";
chr14	StringTie	exon	67377241	67377313	1000	+	.	gene_id "MSTRG.58351"; transcript_id "MSTRG.58351.10"; exon_number "5";
chr14	StringTie	exon	67380659	67380765	1000	+	.	gene_id "MSTRG.58351"; transcript_id "MSTRG.58351.10"; exon_number "6";
chr14	StringTie	exon	67381593	67381690	1000	+	.	gene_id "MSTRG.58351"; transcript_id "MSTRG.58351.10"; exon_number "7";
chr14	StringTie	exon	67382447	67382590	1000	+	.	gene_id "MSTRG.58351"; transcript_id "MSTRG.58351.10"; exon_number "8";
chr14	StringTie	exon	67383315	67386369	1000	+	.	gene_id "MSTRG.58351"; transcript_id "MSTRG.58351.10"; exon_number "9";
chr14	StringTie	exon	67386424	67388163	1000	+	.	gene_id "MSTRG.58351"; transcript_id "MSTRG.58351.10"; exon_number "10";
chr14	StringTie	transcript	67360295	67388222	1000	+	.	gene_id "MSTRG.58351"; transcript_id "MSTRG.58351.11";
chr14	StringTie	exon	67360295	67360456	1000	+	.	gene_id "MSTRG.58351"; transcript_id "MSTRG.58351.11"; exon_number "1";
chr14	StringTie	exon	67364767	67365008	1000	+	.	gene_id "MSTRG.58351"; transcript_id "MSTRG.58351.11"; exon_number "2";
chr14	StringTie	exon	67374468	67374547	1000	+	.	gene_id "MSTRG.58351"; transcript_id "MSTRG.58351.11"; exon_number "3";
chr14	StringTie	exon	67376439	67376590	1000	+	.	gene_id "MSTRG.58351"; transcript_id "MSTRG.58351.11"; exon_number "4";
chr14	StringTie	exon	67380659	67380765	1000	+	.	gene_id "MSTRG.58351"; transcript_id "MSTRG.58351.11"; exon_number "5";
chr14	StringTie	exon	67381593	67381690	1000	+	.	gene_id "MSTRG.58351"; transcript_id "MSTRG.58351.11"; exon_number "6";
chr14	StringTie	exon	67382447	67382590	1000	+	.	gene_id "MSTRG.58351"; transcript_id "MSTRG.58351.11"; exon_number "7";
chr14	StringTie	exon	67383315	67383523	1000	+	.	gene_id "MSTRG.58351"; transcript_id "MSTRG.58351.11"; exon_number "8";
chr14	StringTie	exon	67383566	67388222	1000	+	.	gene_id "MSTRG.58351"; transcript_id "MSTRG.58351.11"; exon_number "9";
chr14	StringTie	transcript	67360308	67386516	1000	+	.	gene_id "MSTRG.58351"; transcript_id "MSTRG.58351.12";
chr14	StringTie	exon	67360308	67360456	1000	+	.	gene_id "MSTRG.58351"; transcript_id "MSTRG.58351.12"; exon_number "1";
chr14	StringTie	exon	67364767	67365008	1000	+	.	gene_id "MSTRG.58351"; transcript_id "MSTRG.58351.12"; exon_number "2";
chr14	StringTie	exon	67374468	67374547	1000	+	.	gene_id "MSTRG.58351"; transcript_id "MSTRG.58351.12"; exon_number "3";
chr14	StringTie	exon	67380659	67380765	1000	+	.	gene_id "MSTRG.58351"; transcript_id "MSTRG.58351.12"; exon_number "4";
chr14	StringTie	exon	67381593	67382590	1000	+	.	gene_id "MSTRG.58351"; transcript_id "MSTRG.58351.12"; exon_number "5";
chr14	StringTie	exon	67383315	67386516	1000	+	.	gene_id "MSTRG.58351"; transcript_id "MSTRG.58351.12"; exon_number "6";
chr14	StringTie	transcript	67360308	67386939	1000	+	.	gene_id "MSTRG.58351"; transcript_id "MSTRG.58351.13";
chr14	StringTie	exon	67360308	67360456	1000	+	.	gene_id "MSTRG.58351"; transcript_id "MSTRG.58351.13"; exon_number "1";
chr14	StringTie	exon	67364767	67365008	1000	+	.	gene_id "MSTRG.58351"; transcript_id "MSTRG.58351.13"; exon_number "2";
chr14	StringTie	exon	67374468	67374547	1000	+	.	gene_id "MSTRG.58351"; transcript_id "MSTRG.58351.13"; exon_number "3";
chr14	StringTie	exon	67376439	67376590	1000	+	.	gene_id "MSTRG.58351"; transcript_id "MSTRG.58351.13"; exon_number "4";
chr14	StringTie	exon	67380659	67380765	1000	+	.	gene_id "MSTRG.58351"; transcript_id "MSTRG.58351.13"; exon_number "5";
chr14	StringTie	exon	67381593	67381690	1000	+	.	gene_id "MSTRG.58351"; transcript_id "MSTRG.58351.13"; exon_number "6";
chr14	StringTie	exon	67382447	67382590	1000	+	.	gene_id "MSTRG.58351"; transcript_id "MSTRG.58351.13"; exon_number "7";
chr14	StringTie	exon	67383315	67386292	1000	+	.	gene_id "MSTRG.58351"; transcript_id "MSTRG.58351.13"; exon_number "8";
chr14	StringTie	exon	67386326	67386939	1000	+	.	gene_id "MSTRG.58351"; transcript_id "MSTRG.58351.13"; exon_number "9";
chr14	StringTie	transcript	67360309	67386975	1000	+	.	gene_id "MSTRG.58351"; transcript_id "MSTRG.58351.14";
chr14	StringTie	exon	67360309	67360497	1000	+	.	gene_id "MSTRG.58351"; transcript_id "MSTRG.58351.14"; exon_number "1";
chr14	StringTie	exon	67364767	67365008	1000	+	.	gene_id "MSTRG.58351"; transcript_id "MSTRG.58351.14"; exon_number "2";
chr14	StringTie	exon	67374468	67374547	1000	+	.	gene_id "MSTRG.58351"; transcript_id "MSTRG.58351.14"; exon_number "3";
chr14	StringTie	exon	67376439	67376590	1000	+	.	gene_id "MSTRG.58351"; transcript_id "MSTRG.58351.14"; exon_number "4";
chr14	StringTie	exon	67380659	67380765	1000	+	.	gene_id "MSTRG.58351"; transcript_id "MSTRG.58351.14"; exon_number "5";
chr14	StringTie	exon	67381593	67381690	1000	+	.	gene_id "MSTRG.58351"; transcript_id "MSTRG.58351.14"; exon_number "6";
chr14	StringTie	exon	67382447	67382590	1000	+	.	gene_id "MSTRG.58351"; transcript_id "MSTRG.58351.14"; exon_number "7";
chr14	StringTie	exon	67383315	67386975	1000	+	.	gene_id "MSTRG.58351"; transcript_id "MSTRG.58351.14"; exon_number "8";
chr14	StringTie	transcript	67360309	67386942	1000	+	.	gene_id "MSTRG.58351"; transcript_id "MSTRG.58351.15";
chr14	StringTie	exon	67360309	67360456	1000	+	.	gene_id "MSTRG.58351"; transcript_id "MSTRG.58351.15"; exon_number "1";
chr14	StringTie	exon	67364767	67365008	1000	+	.	gene_id "MSTRG.58351"; transcript_id "MSTRG.58351.15"; exon_number "2";
chr14	StringTie	exon	67374468	67374547	1000	+	.	gene_id "MSTRG.58351"; transcript_id "MSTRG.58351.15"; exon_number "3";
chr14	StringTie	exon	67376439	67376590	1000	+	.	gene_id "MSTRG.58351"; transcript_id "MSTRG.58351.15"; exon_number "4";
chr14	StringTie	exon	67380659	67380765	1000	+	.	gene_id "MSTRG.58351"; transcript_id "MSTRG.58351.15"; exon_number "5";
chr14	StringTie	exon	67381593	67381690	1000	+	.	gene_id "MSTRG.58351"; transcript_id "MSTRG.58351.15"; exon_number "6";
chr14	StringTie	exon	67382447	67382590	1000	+	.	gene_id "MSTRG.58351"; transcript_id "MSTRG.58351.15"; exon_number "7";
chr14	StringTie	exon	67383315	67383493	1000	+	.	gene_id "MSTRG.58351"; transcript_id "MSTRG.58351.15"; exon_number "8";
chr14	StringTie	exon	67383521	67386942	1000	+	.	gene_id "MSTRG.58351"; transcript_id "MSTRG.58351.15"; exon_number "9";
chr14	StringTie	transcript	67360310	67386982	1000	+	.	gene_id "MSTRG.58351"; transcript_id "MSTRG.58351.16";
chr14	StringTie	exon	67360310	67360456	1000	+	.	gene_id "MSTRG.58351"; transcript_id "MSTRG.58351.16"; exon_number "1";
chr14	StringTie	exon	67364767	67365008	1000	+	.	gene_id "MSTRG.58351"; transcript_id "MSTRG.58351.16"; exon_number "2";
chr14	StringTie	exon	67374468	67374547	1000	+	.	gene_id "MSTRG.58351"; transcript_id "MSTRG.58351.16"; exon_number "3";
chr14	StringTie	exon	67376439	67376590	1000	+	.	gene_id "MSTRG.58351"; transcript_id "MSTRG.58351.16"; exon_number "4";
chr14	StringTie	exon	67380661	67380765	1000	+	.	gene_id "MSTRG.58351"; transcript_id "MSTRG.58351.16"; exon_number "5";
chr14	StringTie	exon	67381593	67381690	1000	+	.	gene_id "MSTRG.58351"; transcript_id "MSTRG.58351.16"; exon_number "6";
chr14	StringTie	exon	67382447	67382590	1000	+	.	gene_id "MSTRG.58351"; transcript_id "MSTRG.58351.16"; exon_number "7";
chr14	StringTie	exon	67383315	67386982	1000	+	.	gene_id "MSTRG.58351"; transcript_id "MSTRG.58351.16"; exon_number "8";
chr14	StringTie	transcript	67360313	67386981	1000	+	.	gene_id "MSTRG.58351"; transcript_id "MSTRG.58351.17";
chr14	StringTie	exon	67360313	67360734	1000	+	.	gene_id "MSTRG.58351"; transcript_id "MSTRG.58351.17"; exon_number "1";
chr14	StringTie	exon	67364767	67365008	1000	+	.	gene_id "MSTRG.58351"; transcript_id "MSTRG.58351.17"; exon_number "2";
chr14	StringTie	exon	67374468	67374547	1000	+	.	gene_id "MSTRG.58351"; transcript_id "MSTRG.58351.17"; exon_number "3";
chr14	StringTie	exon	67376439	67376590	1000	+	.	gene_id "MSTRG.58351"; transcript_id "MSTRG.58351.17"; exon_number "4";
chr14	StringTie	exon	67377241	67377313	1000	+	.	gene_id "MSTRG.58351"; transcript_id "MSTRG.58351.17"; exon_number "5";
chr14	StringTie	exon	67380659	67380765	1000	+	.	gene_id "MSTRG.58351"; transcript_id "MSTRG.58351.17"; exon_number "6";
chr14	StringTie	exon	67381593	67381690	1000	+	.	gene_id "MSTRG.58351"; transcript_id "MSTRG.58351.17"; exon_number "7";
chr14	StringTie	exon	67382447	67382590	1000	+	.	gene_id "MSTRG.58351"; transcript_id "MSTRG.58351.17"; exon_number "8";
chr14	StringTie	exon	67383315	67386981	1000	+	.	gene_id "MSTRG.58351"; transcript_id "MSTRG.58351.17"; exon_number "9";
chr14	StringTie	transcript	67360314	67387989	1000	+	.	gene_id "MSTRG.58351"; transcript_id "MSTRG.58351.18";
chr14	StringTie	exon	67360314	67360734	1000	+	.	gene_id "MSTRG.58351"; transcript_id "MSTRG.58351.18"; exon_number "1";
chr14	StringTie	exon	67364767	67365008	1000	+	.	gene_id "MSTRG.58351"; transcript_id "MSTRG.58351.18"; exon_number "2";
chr14	StringTie	exon	67374468	67374547	1000	+	.	gene_id "MSTRG.58351"; transcript_id "MSTRG.58351.18"; exon_number "3";
chr14	StringTie	exon	67376439	67376590	1000	+	.	gene_id "MSTRG.58351"; transcript_id "MSTRG.58351.18"; exon_number "4";
chr14	StringTie	exon	67380680	67380765	1000	+	.	gene_id "MSTRG.58351"; transcript_id "MSTRG.58351.18"; exon_number "5";
chr14	StringTie	exon	67381593	67381690	1000	+	.	gene_id "MSTRG.58351"; transcript_id "MSTRG.58351.18"; exon_number "6";
chr14	StringTie	exon	67382447	67382590	1000	+	.	gene_id "MSTRG.58351"; transcript_id "MSTRG.58351.18"; exon_number "7";
chr14	StringTie	exon	67383315	67387135	1000	+	.	gene_id "MSTRG.58351"; transcript_id "MSTRG.58351.18"; exon_number "8";
chr14	StringTie	exon	67387239	67387989	1000	+	.	gene_id "MSTRG.58351"; transcript_id "MSTRG.58351.18"; exon_number "9";
chr14	StringTie	transcript	67360315	67386976	1000	+	.	gene_id "MSTRG.58351"; transcript_id "MSTRG.58351.19";
chr14	StringTie	exon	67360315	67360456	1000	+	.	gene_id "MSTRG.58351"; transcript_id "MSTRG.58351.19"; exon_number "1";
chr14	StringTie	exon	67364767	67365008	1000	+	.	gene_id "MSTRG.58351"; transcript_id "MSTRG.58351.19"; exon_number "2";
chr14	StringTie	exon	67374468	67374547	1000	+	.	gene_id "MSTRG.58351"; transcript_id "MSTRG.58351.19"; exon_number "3";
chr14	StringTie	exon	67376439	67376590	1000	+	.	gene_id "MSTRG.58351"; transcript_id "MSTRG.58351.19"; exon_number "4";
chr14	StringTie	exon	67380659	67380765	1000	+	.	gene_id "MSTRG.58351"; transcript_id "MSTRG.58351.19"; exon_number "5";
chr14	StringTie	exon	67381593	67381690	1000	+	.	gene_id "MSTRG.58351"; transcript_id "MSTRG.58351.19"; exon_number "6";
chr14	StringTie	exon	67382447	67382590	1000	+	.	gene_id "MSTRG.58351"; transcript_id "MSTRG.58351.19"; exon_number "7";
chr14	StringTie	exon	67383288	67386976	1000	+	.	gene_id "MSTRG.58351"; transcript_id "MSTRG.58351.19"; exon_number "8";
chr14	StringTie	transcript	67359997	67387167	1000	+	.	gene_id "MSTRG.58351"; transcript_id "MSTRG.58351.2";
chr14	StringTie	exon	67359997	67360456	1000	+	.	gene_id "MSTRG.58351"; transcript_id "MSTRG.58351.2"; exon_number "1";
chr14	StringTie	exon	67364767	67365008	1000	+	.	gene_id "MSTRG.58351"; transcript_id "MSTRG.58351.2"; exon_number "2";
chr14	StringTie	exon	67374468	67374547	1000	+	.	gene_id "MSTRG.58351"; transcript_id "MSTRG.58351.2"; exon_number "3";
chr14	StringTie	exon	67376439	67376590	1000	+	.	gene_id "MSTRG.58351"; transcript_id "MSTRG.58351.2"; exon_number "4";
chr14	StringTie	exon	67380659	67380765	1000	+	.	gene_id "MSTRG.58351"; transcript_id "MSTRG.58351.2"; exon_number "5";
chr14	StringTie	exon	67381593	67381690	1000	+	.	gene_id "MSTRG.58351"; transcript_id "MSTRG.58351.2"; exon_number "6";
chr14	StringTie	exon	67382447	67382590	1000	+	.	gene_id "MSTRG.58351"; transcript_id "MSTRG.58351.2"; exon_number "7";
chr14	StringTie	exon	67383315	67387074	1000	+	.	gene_id "MSTRG.58351"; transcript_id "MSTRG.58351.2"; exon_number "8";
chr14	StringTie	exon	67387136	67387167	1000	+	.	gene_id "MSTRG.58351"; transcript_id "MSTRG.58351.2"; exon_number "9";
chr14	StringTie	transcript	67360316	67386942	1000	+	.	gene_id "MSTRG.58351"; transcript_id "MSTRG.58351.20";
chr14	StringTie	exon	67360316	67360456	1000	+	.	gene_id "MSTRG.58351"; transcript_id "MSTRG.58351.20"; exon_number "1";
chr14	StringTie	exon	67364767	67365008	1000	+	.	gene_id "MSTRG.58351"; transcript_id "MSTRG.58351.20"; exon_number "2";
chr14	StringTie	exon	67374468	67374547	1000	+	.	gene_id "MSTRG.58351"; transcript_id "MSTRG.58351.20"; exon_number "3";
chr14	StringTie	exon	67376439	67376590	1000	+	.	gene_id "MSTRG.58351"; transcript_id "MSTRG.58351.20"; exon_number "4";
chr14	StringTie	exon	67380659	67380765	1000	+	.	gene_id "MSTRG.58351"; transcript_id "MSTRG.58351.20"; exon_number "5";
chr14	StringTie	exon	67381593	67381690	1000	+	.	gene_id "MSTRG.58351"; transcript_id "MSTRG.58351.20"; exon_number "6";
chr14	StringTie	exon	67382447	67382590	1000	+	.	gene_id "MSTRG.58351"; transcript_id "MSTRG.58351.20"; exon_number "7";
chr14	StringTie	exon	67383315	67383521	1000	+	.	gene_id "MSTRG.58351"; transcript_id "MSTRG.58351.20"; exon_number "8";
chr14	StringTie	exon	67383574	67386942	1000	+	.	gene_id "MSTRG.58351"; transcript_id "MSTRG.58351.20"; exon_number "9";
chr14	StringTie	transcript	67360319	67386896	1000	+	.	gene_id "MSTRG.58351"; transcript_id "MSTRG.58351.21";
chr14	StringTie	exon	67360319	67360456	1000	+	.	gene_id "MSTRG.58351"; transcript_id "MSTRG.58351.21"; exon_number "1";
chr14	StringTie	exon	67364767	67365008	1000	+	.	gene_id "MSTRG.58351"; transcript_id "MSTRG.58351.21"; exon_number "2";
chr14	StringTie	exon	67374468	67374547	1000	+	.	gene_id "MSTRG.58351"; transcript_id "MSTRG.58351.21"; exon_number "3";
chr14	StringTie	exon	67376172	67376304	1000	+	.	gene_id "MSTRG.58351"; transcript_id "MSTRG.58351.21"; exon_number "4";
chr14	StringTie	exon	67376439	67376590	1000	+	.	gene_id "MSTRG.58351"; transcript_id "MSTRG.58351.21"; exon_number "5";
chr14	StringTie	exon	67380659	67380765	1000	+	.	gene_id "MSTRG.58351"; transcript_id "MSTRG.58351.21"; exon_number "6";
chr14	StringTie	exon	67381593	67381690	1000	+	.	gene_id "MSTRG.58351"; transcript_id "MSTRG.58351.21"; exon_number "7";
chr14	StringTie	exon	67382447	67382590	1000	+	.	gene_id "MSTRG.58351"; transcript_id "MSTRG.58351.21"; exon_number "8";
chr14	StringTie	exon	67383315	67386896	1000	+	.	gene_id "MSTRG.58351"; transcript_id "MSTRG.58351.21"; exon_number "9";
chr14	StringTie	transcript	67360319	67386956	1000	+	.	gene_id "MSTRG.58351"; transcript_id "MSTRG.58351.22";
chr14	StringTie	exon	67360319	67360456	1000	+	.	gene_id "MSTRG.58351"; transcript_id "MSTRG.58351.22"; exon_number "1";
chr14	StringTie	exon	67364767	67365008	1000	+	.	gene_id "MSTRG.58351"; transcript_id "MSTRG.58351.22"; exon_number "2";
chr14	StringTie	exon	67374468	67374547	1000	+	.	gene_id "MSTRG.58351"; transcript_id "MSTRG.58351.22"; exon_number "3";
chr14	StringTie	exon	67376439	67376590	1000	+	.	gene_id "MSTRG.58351"; transcript_id "MSTRG.58351.22"; exon_number "4";
chr14	StringTie	exon	67380685	67380765	1000	+	.	gene_id "MSTRG.58351"; transcript_id "MSTRG.58351.22"; exon_number "5";
chr14	StringTie	exon	67381593	67381690	1000	+	.	gene_id "MSTRG.58351"; transcript_id "MSTRG.58351.22"; exon_number "6";
chr14	StringTie	exon	67382447	67382590	1000	+	.	gene_id "MSTRG.58351"; transcript_id "MSTRG.58351.22"; exon_number "7";
chr14	StringTie	exon	67383315	67386956	1000	+	.	gene_id "MSTRG.58351"; transcript_id "MSTRG.58351.22"; exon_number "8";
chr14	StringTie	transcript	67360319	67386740	1000	+	.	gene_id "MSTRG.58351"; transcript_id "MSTRG.58351.23";
chr14	StringTie	exon	67360319	67360456	1000	+	.	gene_id "MSTRG.58351"; transcript_id "MSTRG.58351.23"; exon_number "1";
chr14	StringTie	exon	67364767	67365008	1000	+	.	gene_id "MSTRG.58351"; transcript_id "MSTRG.58351.23"; exon_number "2";
chr14	StringTie	exon	67374468	67374547	1000	+	.	gene_id "MSTRG.58351"; transcript_id "MSTRG.58351.23"; exon_number "3";
chr14	StringTie	exon	67376439	67376535	1000	+	.	gene_id "MSTRG.58351"; transcript_id "MSTRG.58351.23"; exon_number "4";
chr14	StringTie	exon	67376558	67376590	1000	+	.	gene_id "MSTRG.58351"; transcript_id "MSTRG.58351.23"; exon_number "5";
chr14	StringTie	exon	67380659	67380765	1000	+	.	gene_id "MSTRG.58351"; transcript_id "MSTRG.58351.23"; exon_number "6";
chr14	StringTie	exon	67381593	67381690	1000	+	.	gene_id "MSTRG.58351"; transcript_id "MSTRG.58351.23"; exon_number "7";
chr14	StringTie	exon	67382447	67382590	1000	+	.	gene_id "MSTRG.58351"; transcript_id "MSTRG.58351.23"; exon_number "8";
chr14	StringTie	exon	67383315	67386740	1000	+	.	gene_id "MSTRG.58351"; transcript_id "MSTRG.58351.23"; exon_number "9";
chr14	StringTie	transcript	67360321	67386980	1000	+	.	gene_id "MSTRG.58351"; transcript_id "MSTRG.58351.24";
chr14	StringTie	exon	67360321	67360960	1000	+	.	gene_id "MSTRG.58351"; transcript_id "MSTRG.58351.24"; exon_number "1";
chr14	StringTie	exon	67364767	67365008	1000	+	.	gene_id "MSTRG.58351"; transcript_id "MSTRG.58351.24"; exon_number "2";
chr14	StringTie	exon	67374468	67374547	1000	+	.	gene_id "MSTRG.58351"; transcript_id "MSTRG.58351.24"; exon_number "3";
chr14	StringTie	exon	67376439	67376590	1000	+	.	gene_id "MSTRG.58351"; transcript_id "MSTRG.58351.24"; exon_number "4";
chr14	StringTie	exon	67380659	67380765	1000	+	.	gene_id "MSTRG.58351"; transcript_id "MSTRG.58351.24"; exon_number "5";
chr14	StringTie	exon	67381593	67381690	1000	+	.	gene_id "MSTRG.58351"; transcript_id "MSTRG.58351.24"; exon_number "6";
chr14	StringTie	exon	67382447	67382590	1000	+	.	gene_id "MSTRG.58351"; transcript_id "MSTRG.58351.24"; exon_number "7";
chr14	StringTie	exon	67383315	67386980	1000	+	.	gene_id "MSTRG.58351"; transcript_id "MSTRG.58351.24"; exon_number "8";
chr14	StringTie	transcript	67360321	67386915	1000	+	.	gene_id "MSTRG.58351"; transcript_id "MSTRG.58351.25";
chr14	StringTie	exon	67360321	67360734	1000	+	.	gene_id "MSTRG.58351"; transcript_id "MSTRG.58351.25"; exon_number "1";
chr14	StringTie	exon	67364767	67365008	1000	+	.	gene_id "MSTRG.58351"; transcript_id "MSTRG.58351.25"; exon_number "2";
chr14	StringTie	exon	67374468	67374547	1000	+	.	gene_id "MSTRG.58351"; transcript_id "MSTRG.58351.25"; exon_number "3";
chr14	StringTie	exon	67376439	67376590	1000	+	.	gene_id "MSTRG.58351"; transcript_id "MSTRG.58351.25"; exon_number "4";
chr14	StringTie	exon	67380680	67380765	1000	+	.	gene_id "MSTRG.58351"; transcript_id "MSTRG.58351.25"; exon_number "5";
chr14	StringTie	exon	67381593	67381690	1000	+	.	gene_id "MSTRG.58351"; transcript_id "MSTRG.58351.25"; exon_number "6";
chr14	StringTie	exon	67382447	67382590	1000	+	.	gene_id "MSTRG.58351"; transcript_id "MSTRG.58351.25"; exon_number "7";
chr14	StringTie	exon	67383273	67386915	1000	+	.	gene_id "MSTRG.58351"; transcript_id "MSTRG.58351.25"; exon_number "8";
chr14	StringTie	transcript	67360323	67386633	1000	+	.	gene_id "MSTRG.58351"; transcript_id "MSTRG.58351.26";
chr14	StringTie	exon	67360323	67360456	1000	+	.	gene_id "MSTRG.58351"; transcript_id "MSTRG.58351.26"; exon_number "1";
chr14	StringTie	exon	67364767	67365008	1000	+	.	gene_id "MSTRG.58351"; transcript_id "MSTRG.58351.26"; exon_number "2";
chr14	StringTie	exon	67374468	67374547	1000	+	.	gene_id "MSTRG.58351"; transcript_id "MSTRG.58351.26"; exon_number "3";
chr14	StringTie	exon	67376439	67376590	1000	+	.	gene_id "MSTRG.58351"; transcript_id "MSTRG.58351.26"; exon_number "4";
chr14	StringTie	exon	67380659	67380765	1000	+	.	gene_id "MSTRG.58351"; transcript_id "MSTRG.58351.26"; exon_number "5";
chr14	StringTie	exon	67381623	67381690	1000	+	.	gene_id "MSTRG.58351"; transcript_id "MSTRG.58351.26"; exon_number "6";
chr14	StringTie	exon	67382447	67382590	1000	+	.	gene_id "MSTRG.58351"; transcript_id "MSTRG.58351.26"; exon_number "7";
chr14	StringTie	exon	67383315	67386633	1000	+	.	gene_id "MSTRG.58351"; transcript_id "MSTRG.58351.26"; exon_number "8";
chr14	StringTie	transcript	67360323	67386516	1000	+	.	gene_id "MSTRG.58351"; transcript_id "MSTRG.58351.27";
chr14	StringTie	exon	67360323	67360456	1000	+	.	gene_id "MSTRG.58351"; transcript_id "MSTRG.58351.27"; exon_number "1";
chr14	StringTie	exon	67364767	67365008	1000	+	.	gene_id "MSTRG.58351"; transcript_id "MSTRG.58351.27"; exon_number "2";
chr14	StringTie	exon	67374468	67374546	1000	+	.	gene_id "MSTRG.58351"; transcript_id "MSTRG.58351.27"; exon_number "3";
chr14	StringTie	exon	67376440	67376590	1000	+	.	gene_id "MSTRG.58351"; transcript_id "MSTRG.58351.27"; exon_number "4";
chr14	StringTie	exon	67380659	67380765	1000	+	.	gene_id "MSTRG.58351"; transcript_id "MSTRG.58351.27"; exon_number "5";
chr14	StringTie	exon	67381593	67381690	1000	+	.	gene_id "MSTRG.58351"; transcript_id "MSTRG.58351.27"; exon_number "6";
chr14	StringTie	exon	67382447	67382590	1000	+	.	gene_id "MSTRG.58351"; transcript_id "MSTRG.58351.27"; exon_number "7";
chr14	StringTie	exon	67383315	67386516	1000	+	.	gene_id "MSTRG.58351"; transcript_id "MSTRG.58351.27"; exon_number "8";
chr14	StringTie	transcript	67360329	67386948	1000	+	.	gene_id "MSTRG.58351"; transcript_id "MSTRG.58351.28";
chr14	StringTie	exon	67360329	67360456	1000	+	.	gene_id "MSTRG.58351"; transcript_id "MSTRG.58351.28"; exon_number "1";
chr14	StringTie	exon	67362498	67362573	1000	+	.	gene_id "MSTRG.58351"; transcript_id "MSTRG.58351.28"; exon_number "2";
chr14	StringTie	exon	67364767	67365008	1000	+	.	gene_id "MSTRG.58351"; transcript_id "MSTRG.58351.28"; exon_number "3";
chr14	StringTie	exon	67374468	67374547	1000	+	.	gene_id "MSTRG.58351"; transcript_id "MSTRG.58351.28"; exon_number "4";
chr14	StringTie	exon	67376439	67376590	1000	+	.	gene_id "MSTRG.58351"; transcript_id "MSTRG.58351.28"; exon_number "5";
chr14	StringTie	exon	67380680	67380765	1000	+	.	gene_id "MSTRG.58351"; transcript_id "MSTRG.58351.28"; exon_number "6";
chr14	StringTie	exon	67381593	67381690	1000	+	.	gene_id "MSTRG.58351"; transcript_id "MSTRG.58351.28"; exon_number "7";
chr14	StringTie	exon	67382447	67382590	1000	+	.	gene_id "MSTRG.58351"; transcript_id "MSTRG.58351.28"; exon_number "8";
chr14	StringTie	exon	67383315	67386948	1000	+	.	gene_id "MSTRG.58351"; transcript_id "MSTRG.58351.28"; exon_number "9";
chr14	StringTie	transcript	67360329	67386976	1000	+	.	gene_id "MSTRG.58351"; transcript_id "MSTRG.58351.29";
chr14	StringTie	exon	67360329	67360497	1000	+	.	gene_id "MSTRG.58351"; transcript_id "MSTRG.58351.29"; exon_number "1";
chr14	StringTie	exon	67364767	67365008	1000	+	.	gene_id "MSTRG.58351"; transcript_id "MSTRG.58351.29"; exon_number "2";
chr14	StringTie	exon	67374468	67374547	1000	+	.	gene_id "MSTRG.58351"; transcript_id "MSTRG.58351.29"; exon_number "3";
chr14	StringTie	exon	67376439	67376590	1000	+	.	gene_id "MSTRG.58351"; transcript_id "MSTRG.58351.29"; exon_number "4";
chr14	StringTie	exon	67380659	67380765	1000	+	.	gene_id "MSTRG.58351"; transcript_id "MSTRG.58351.29"; exon_number "5";
chr14	StringTie	exon	67381593	67381690	1000	+	.	gene_id "MSTRG.58351"; transcript_id "MSTRG.58351.29"; exon_number "6";
chr14	StringTie	exon	67382447	67385310	1000	+	.	gene_id "MSTRG.58351"; transcript_id "MSTRG.58351.29"; exon_number "7";
chr14	StringTie	exon	67385378	67386976	1000	+	.	gene_id "MSTRG.58351"; transcript_id "MSTRG.58351.29"; exon_number "8";
chr14	StringTie	transcript	67359997	67387342	1000	+	.	gene_id "MSTRG.58351"; transcript_id "MSTRG.58351.3";
chr14	StringTie	exon	67359997	67360456	1000	+	.	gene_id "MSTRG.58351"; transcript_id "MSTRG.58351.3"; exon_number "1";
chr14	StringTie	exon	67364767	67365008	1000	+	.	gene_id "MSTRG.58351"; transcript_id "MSTRG.58351.3"; exon_number "2";
chr14	StringTie	exon	67374468	67374547	1000	+	.	gene_id "MSTRG.58351"; transcript_id "MSTRG.58351.3"; exon_number "3";
chr14	StringTie	exon	67376439	67376590	1000	+	.	gene_id "MSTRG.58351"; transcript_id "MSTRG.58351.3"; exon_number "4";
chr14	StringTie	exon	67380659	67380765	1000	+	.	gene_id "MSTRG.58351"; transcript_id "MSTRG.58351.3"; exon_number "5";
chr14	StringTie	exon	67381593	67381690	1000	+	.	gene_id "MSTRG.58351"; transcript_id "MSTRG.58351.3"; exon_number "6";
chr14	StringTie	exon	67382447	67382590	1000	+	.	gene_id "MSTRG.58351"; transcript_id "MSTRG.58351.3"; exon_number "7";
chr14	StringTie	exon	67383315	67387135	1000	+	.	gene_id "MSTRG.58351"; transcript_id "MSTRG.58351.3"; exon_number "8";
chr14	StringTie	exon	67387239	67387342	1000	+	.	gene_id "MSTRG.58351"; transcript_id "MSTRG.58351.3"; exon_number "9";
chr14	StringTie	transcript	67360329	67386541	1000	+	.	gene_id "MSTRG.58351"; transcript_id "MSTRG.58351.30";
chr14	StringTie	exon	67360329	67360456	1000	+	.	gene_id "MSTRG.58351"; transcript_id "MSTRG.58351.30"; exon_number "1";
chr14	StringTie	exon	67364767	67365008	1000	+	.	gene_id "MSTRG.58351"; transcript_id "MSTRG.58351.30"; exon_number "2";
chr14	StringTie	exon	67374468	67374547	1000	+	.	gene_id "MSTRG.58351"; transcript_id "MSTRG.58351.30"; exon_number "3";
chr14	StringTie	exon	67376439	67376590	1000	+	.	gene_id "MSTRG.58351"; transcript_id "MSTRG.58351.30"; exon_number "4";
chr14	StringTie	exon	67380659	67380765	1000	+	.	gene_id "MSTRG.58351"; transcript_id "MSTRG.58351.30"; exon_number "5";
chr14	StringTie	exon	67381593	67381690	1000	+	.	gene_id "MSTRG.58351"; transcript_id "MSTRG.58351.30"; exon_number "6";
chr14	StringTie	exon	67382447	67382590	1000	+	.	gene_id "MSTRG.58351"; transcript_id "MSTRG.58351.30"; exon_number "7";
chr14	StringTie	exon	67383315	67384681	1000	+	.	gene_id "MSTRG.58351"; transcript_id "MSTRG.58351.30"; exon_number "8";
chr14	StringTie	exon	67385706	67386541	1000	+	.	gene_id "MSTRG.58351"; transcript_id "MSTRG.58351.30"; exon_number "9";
chr14	StringTie	transcript	67360330	67386516	1000	+	.	gene_id "MSTRG.58351"; transcript_id "MSTRG.58351.31";
chr14	StringTie	exon	67360330	67360456	1000	+	.	gene_id "MSTRG.58351"; transcript_id "MSTRG.58351.31"; exon_number "1";
chr14	StringTie	exon	67364767	67365008	1000	+	.	gene_id "MSTRG.58351"; transcript_id "MSTRG.58351.31"; exon_number "2";
chr14	StringTie	exon	67374468	67374547	1000	+	.	gene_id "MSTRG.58351"; transcript_id "MSTRG.58351.31"; exon_number "3";
chr14	StringTie	exon	67376439	67376590	1000	+	.	gene_id "MSTRG.58351"; transcript_id "MSTRG.58351.31"; exon_number "4";
chr14	StringTie	exon	67380659	67380765	1000	+	.	gene_id "MSTRG.58351"; transcript_id "MSTRG.58351.31"; exon_number "5";
chr14	StringTie	exon	67381593	67381690	1000	+	.	gene_id "MSTRG.58351"; transcript_id "MSTRG.58351.31"; exon_number "6";
chr14	StringTie	exon	67382447	67382590	1000	+	.	gene_id "MSTRG.58351"; transcript_id "MSTRG.58351.31"; exon_number "7";
chr14	StringTie	exon	67383315	67386369	1000	+	.	gene_id "MSTRG.58351"; transcript_id "MSTRG.58351.31"; exon_number "8";
chr14	StringTie	exon	67386419	67386516	1000	+	.	gene_id "MSTRG.58351"; transcript_id "MSTRG.58351.31"; exon_number "9";
chr14	StringTie	transcript	67360330	67386577	1000	+	.	gene_id "MSTRG.58351"; transcript_id "MSTRG.58351.32";
chr14	StringTie	exon	67360330	67360456	1000	+	.	gene_id "MSTRG.58351"; transcript_id "MSTRG.58351.32"; exon_number "1";
chr14	StringTie	exon	67364767	67365008	1000	+	.	gene_id "MSTRG.58351"; transcript_id "MSTRG.58351.32"; exon_number "2";
chr14	StringTie	exon	67374468	67374547	1000	+	.	gene_id "MSTRG.58351"; transcript_id "MSTRG.58351.32"; exon_number "3";
chr14	StringTie	exon	67376439	67376590	1000	+	.	gene_id "MSTRG.58351"; transcript_id "MSTRG.58351.32"; exon_number "4";
chr14	StringTie	exon	67380659	67380765	1000	+	.	gene_id "MSTRG.58351"; transcript_id "MSTRG.58351.32"; exon_number "5";
chr14	StringTie	exon	67381593	67381690	1000	+	.	gene_id "MSTRG.58351"; transcript_id "MSTRG.58351.32"; exon_number "6";
chr14	StringTie	exon	67382447	67382590	1000	+	.	gene_id "MSTRG.58351"; transcript_id "MSTRG.58351.32"; exon_number "7";
chr14	StringTie	exon	67383315	67385270	1000	+	.	gene_id "MSTRG.58351"; transcript_id "MSTRG.58351.32"; exon_number "8";
chr14	StringTie	exon	67385378	67386577	1000	+	.	gene_id "MSTRG.58351"; transcript_id "MSTRG.58351.32"; exon_number "9";
chr14	StringTie	transcript	67360331	67386986	1000	+	.	gene_id "MSTRG.58351"; transcript_id "MSTRG.58351.33";
chr14	StringTie	exon	67360331	67360456	1000	+	.	gene_id "MSTRG.58351"; transcript_id "MSTRG.58351.33"; exon_number "1";
chr14	StringTie	exon	67364767	67365008	1000	+	.	gene_id "MSTRG.58351"; transcript_id "MSTRG.58351.33"; exon_number "2";
chr14	StringTie	exon	67374468	67374547	1000	+	.	gene_id "MSTRG.58351"; transcript_id "MSTRG.58351.33"; exon_number "3";
chr14	StringTie	exon	67376439	67376590	1000	+	.	gene_id "MSTRG.58351"; transcript_id "MSTRG.58351.33"; exon_number "4";
chr14	StringTie	exon	67380659	67380765	1000	+	.	gene_id "MSTRG.58351"; transcript_id "MSTRG.58351.33"; exon_number "5";
chr14	StringTie	exon	67381593	67381690	1000	+	.	gene_id "MSTRG.58351"; transcript_id "MSTRG.58351.33"; exon_number "6";
chr14	StringTie	exon	67382447	67382590	1000	+	.	gene_id "MSTRG.58351"; transcript_id "MSTRG.58351.33"; exon_number "7";
chr14	StringTie	exon	67383322	67386986	1000	+	.	gene_id "MSTRG.58351"; transcript_id "MSTRG.58351.33"; exon_number "8";
chr14	StringTie	transcript	67360333	67386975	1000	+	.	gene_id "MSTRG.58351"; transcript_id "MSTRG.58351.34";
chr14	StringTie	exon	67360333	67360734	1000	+	.	gene_id "MSTRG.58351"; transcript_id "MSTRG.58351.34"; exon_number "1";
chr14	StringTie	exon	67364767	67365008	1000	+	.	gene_id "MSTRG.58351"; transcript_id "MSTRG.58351.34"; exon_number "2";
chr14	StringTie	exon	67374468	67374547	1000	+	.	gene_id "MSTRG.58351"; transcript_id "MSTRG.58351.34"; exon_number "3";
chr14	StringTie	exon	67376447	67376590	1000	+	.	gene_id "MSTRG.58351"; transcript_id "MSTRG.58351.34"; exon_number "4";
chr14	StringTie	exon	67380659	67380765	1000	+	.	gene_id "MSTRG.58351"; transcript_id "MSTRG.58351.34"; exon_number "5";
chr14	StringTie	exon	67381593	67381690	1000	+	.	gene_id "MSTRG.58351"; transcript_id "MSTRG.58351.34"; exon_number "6";
chr14	StringTie	exon	67382447	67382590	1000	+	.	gene_id "MSTRG.58351"; transcript_id "MSTRG.58351.34"; exon_number "7";
chr14	StringTie	exon	67383315	67386975	1000	+	.	gene_id "MSTRG.58351"; transcript_id "MSTRG.58351.34"; exon_number "8";
chr14	StringTie	transcript	67360333	67386967	1000	+	.	gene_id "MSTRG.58351"; transcript_id "MSTRG.58351.35";
chr14	StringTie	exon	67360333	67360456	1000	+	.	gene_id "MSTRG.58351"; transcript_id "MSTRG.58351.35"; exon_number "1";
chr14	StringTie	exon	67364767	67365008	1000	+	.	gene_id "MSTRG.58351"; transcript_id "MSTRG.58351.35"; exon_number "2";
chr14	StringTie	exon	67374468	67374547	1000	+	.	gene_id "MSTRG.58351"; transcript_id "MSTRG.58351.35"; exon_number "3";
chr14	StringTie	exon	67376439	67376590	1000	+	.	gene_id "MSTRG.58351"; transcript_id "MSTRG.58351.35"; exon_number "4";
chr14	StringTie	exon	67380659	67380765	1000	+	.	gene_id "MSTRG.58351"; transcript_id "MSTRG.58351.35"; exon_number "5";
chr14	StringTie	exon	67381593	67381690	1000	+	.	gene_id "MSTRG.58351"; transcript_id "MSTRG.58351.35"; exon_number "6";
chr14	StringTie	exon	67382447	67382590	1000	+	.	gene_id "MSTRG.58351"; transcript_id "MSTRG.58351.35"; exon_number "7";
chr14	StringTie	exon	67383315	67384787	1000	+	.	gene_id "MSTRG.58351"; transcript_id "MSTRG.58351.35"; exon_number "8";
chr14	StringTie	exon	67384947	67386967	1000	+	.	gene_id "MSTRG.58351"; transcript_id "MSTRG.58351.35"; exon_number "9";
chr14	StringTie	transcript	67360334	67386788	1000	+	.	gene_id "MSTRG.58351"; transcript_id "MSTRG.58351.36";
chr14	StringTie	exon	67360334	67360531	1000	+	.	gene_id "MSTRG.58351"; transcript_id "MSTRG.58351.36"; exon_number "1";
chr14	StringTie	exon	67364767	67365008	1000	+	.	gene_id "MSTRG.58351"; transcript_id "MSTRG.58351.36"; exon_number "2";
chr14	StringTie	exon	67374468	67374547	1000	+	.	gene_id "MSTRG.58351"; transcript_id "MSTRG.58351.36"; exon_number "3";
chr14	StringTie	exon	67376439	67376590	1000	+	.	gene_id "MSTRG.58351"; transcript_id "MSTRG.58351.36"; exon_number "4";
chr14	StringTie	exon	67377241	67377313	1000	+	.	gene_id "MSTRG.58351"; transcript_id "MSTRG.58351.36"; exon_number "5";
chr14	StringTie	exon	67380659	67380765	1000	+	.	gene_id "MSTRG.58351"; transcript_id "MSTRG.58351.36"; exon_number "6";
chr14	StringTie	exon	67381593	67381690	1000	+	.	gene_id "MSTRG.58351"; transcript_id "MSTRG.58351.36"; exon_number "7";
chr14	StringTie	exon	67382447	67382590	1000	+	.	gene_id "MSTRG.58351"; transcript_id "MSTRG.58351.36"; exon_number "8";
chr14	StringTie	exon	67383315	67386788	1000	+	.	gene_id "MSTRG.58351"; transcript_id "MSTRG.58351.36"; exon_number "9";
chr14	StringTie	transcript	67360335	67386982	1000	+	.	gene_id "MSTRG.58351"; transcript_id "MSTRG.58351.37";
chr14	StringTie	exon	67360335	67360456	1000	+	.	gene_id "MSTRG.58351"; transcript_id "MSTRG.58351.37"; exon_number "1";
chr14	StringTie	exon	67364767	67365008	1000	+	.	gene_id "MSTRG.58351"; transcript_id "MSTRG.58351.37"; exon_number "2";
chr14	StringTie	exon	67374468	67374547	1000	+	.	gene_id "MSTRG.58351"; transcript_id "MSTRG.58351.37"; exon_number "3";
chr14	StringTie	exon	67376439	67376559	1000	+	.	gene_id "MSTRG.58351"; transcript_id "MSTRG.58351.37"; exon_number "4";
chr14	StringTie	exon	67377241	67377313	1000	+	.	gene_id "MSTRG.58351"; transcript_id "MSTRG.58351.37"; exon_number "5";
chr14	StringTie	exon	67380659	67380765	1000	+	.	gene_id "MSTRG.58351"; transcript_id "MSTRG.58351.37"; exon_number "6";
chr14	StringTie	exon	67381593	67381690	1000	+	.	gene_id "MSTRG.58351"; transcript_id "MSTRG.58351.37"; exon_number "7";
chr14	StringTie	exon	67382447	67382590	1000	+	.	gene_id "MSTRG.58351"; transcript_id "MSTRG.58351.37"; exon_number "8";
chr14	StringTie	exon	67383315	67386982	1000	+	.	gene_id "MSTRG.58351"; transcript_id "MSTRG.58351.37"; exon_number "9";
chr14	StringTie	transcript	67360335	67383896	1000	+	.	gene_id "MSTRG.58351"; transcript_id "MSTRG.58351.38";
chr14	StringTie	exon	67360335	67360456	1000	+	.	gene_id "MSTRG.58351"; transcript_id "MSTRG.58351.38"; exon_number "1";
chr14	StringTie	exon	67364767	67365008	1000	+	.	gene_id "MSTRG.58351"; transcript_id "MSTRG.58351.38"; exon_number "2";
chr14	StringTie	exon	67374468	67374547	1000	+	.	gene_id "MSTRG.58351"; transcript_id "MSTRG.58351.38"; exon_number "3";
chr14	StringTie	exon	67376439	67376590	1000	+	.	gene_id "MSTRG.58351"; transcript_id "MSTRG.58351.38"; exon_number "4";
chr14	StringTie	exon	67380659	67380765	1000	+	.	gene_id "MSTRG.58351"; transcript_id "MSTRG.58351.38"; exon_number "5";
chr14	StringTie	exon	67381602	67381690	1000	+	.	gene_id "MSTRG.58351"; transcript_id "MSTRG.58351.38"; exon_number "6";
chr14	StringTie	exon	67382447	67382590	1000	+	.	gene_id "MSTRG.58351"; transcript_id "MSTRG.58351.38"; exon_number "7";
chr14	StringTie	exon	67383315	67383896	1000	+	.	gene_id "MSTRG.58351"; transcript_id "MSTRG.58351.38"; exon_number "8";
chr14	StringTie	transcript	67360335	67386973	1000	+	.	gene_id "MSTRG.58351"; transcript_id "MSTRG.58351.39";
chr14	StringTie	exon	67360335	67360456	1000	+	.	gene_id "MSTRG.58351"; transcript_id "MSTRG.58351.39"; exon_number "1";
chr14	StringTie	exon	67364767	67365008	1000	+	.	gene_id "MSTRG.58351"; transcript_id "MSTRG.58351.39"; exon_number "2";
chr14	StringTie	exon	67374468	67374547	1000	+	.	gene_id "MSTRG.58351"; transcript_id "MSTRG.58351.39"; exon_number "3";
chr14	StringTie	exon	67376439	67376590	1000	+	.	gene_id "MSTRG.58351"; transcript_id "MSTRG.58351.39"; exon_number "4";
chr14	StringTie	exon	67380659	67380765	1000	+	.	gene_id "MSTRG.58351"; transcript_id "MSTRG.58351.39"; exon_number "5";
chr14	StringTie	exon	67381593	67381690	1000	+	.	gene_id "MSTRG.58351"; transcript_id "MSTRG.58351.39"; exon_number "6";
chr14	StringTie	exon	67382447	67382455	1000	+	.	gene_id "MSTRG.58351"; transcript_id "MSTRG.58351.39"; exon_number "7";
chr14	StringTie	exon	67382480	67382590	1000	+	.	gene_id "MSTRG.58351"; transcript_id "MSTRG.58351.39"; exon_number "8";
chr14	StringTie	exon	67383315	67386973	1000	+	.	gene_id "MSTRG.58351"; transcript_id "MSTRG.58351.39"; exon_number "9";
chr14	StringTie	transcript	67359997	67387344	1000	+	.	gene_id "MSTRG.58351"; transcript_id "MSTRG.58351.4";
chr14	StringTie	exon	67359997	67360456	1000	+	.	gene_id "MSTRG.58351"; transcript_id "MSTRG.58351.4"; exon_number "1";
chr14	StringTie	exon	67364767	67365008	1000	+	.	gene_id "MSTRG.58351"; transcript_id "MSTRG.58351.4"; exon_number "2";
chr14	StringTie	exon	67374468	67374547	1000	+	.	gene_id "MSTRG.58351"; transcript_id "MSTRG.58351.4"; exon_number "3";
chr14	StringTie	exon	67376439	67376590	1000	+	.	gene_id "MSTRG.58351"; transcript_id "MSTRG.58351.4"; exon_number "4";
chr14	StringTie	exon	67380659	67380765	1000	+	.	gene_id "MSTRG.58351"; transcript_id "MSTRG.58351.4"; exon_number "5";
chr14	StringTie	exon	67381593	67381690	1000	+	.	gene_id "MSTRG.58351"; transcript_id "MSTRG.58351.4"; exon_number "6";
chr14	StringTie	exon	67382447	67382590	1000	+	.	gene_id "MSTRG.58351"; transcript_id "MSTRG.58351.4"; exon_number "7";
chr14	StringTie	exon	67383315	67387247	1000	+	.	gene_id "MSTRG.58351"; transcript_id "MSTRG.58351.4"; exon_number "8";
chr14	StringTie	exon	67387300	67387344	1000	+	.	gene_id "MSTRG.58351"; transcript_id "MSTRG.58351.4"; exon_number "9";
chr14	StringTie	transcript	67360336	67386516	1000	+	.	gene_id "MSTRG.58351"; transcript_id "MSTRG.58351.40";
chr14	StringTie	exon	67360336	67360456	1000	+	.	gene_id "MSTRG.58351"; transcript_id "MSTRG.58351.40"; exon_number "1";
chr14	StringTie	exon	67364767	67365008	1000	+	.	gene_id "MSTRG.58351"; transcript_id "MSTRG.58351.40"; exon_number "2";
chr14	StringTie	exon	67374468	67374546	1000	+	.	gene_id "MSTRG.58351"; transcript_id "MSTRG.58351.40"; exon_number "3";
chr14	StringTie	exon	67376440	67376590	1000	+	.	gene_id "MSTRG.58351"; transcript_id "MSTRG.58351.40"; exon_number "4";
chr14	StringTie	exon	67380680	67380765	1000	+	.	gene_id "MSTRG.58351"; transcript_id "MSTRG.58351.40"; exon_number "5";
chr14	StringTie	exon	67381593	67381690	1000	+	.	gene_id "MSTRG.58351"; transcript_id "MSTRG.58351.40"; exon_number "6";
chr14	StringTie	exon	67382447	67382590	1000	+	.	gene_id "MSTRG.58351"; transcript_id "MSTRG.58351.40"; exon_number "7";
chr14	StringTie	exon	67383315	67386516	1000	+	.	gene_id "MSTRG.58351"; transcript_id "MSTRG.58351.40"; exon_number "8";
chr14	StringTie	transcript	67360336	67386979	1000	+	.	gene_id "MSTRG.58351"; transcript_id "MSTRG.58351.41";
chr14	StringTie	exon	67360336	67360456	1000	+	.	gene_id "MSTRG.58351"; transcript_id "MSTRG.58351.41"; exon_number "1";
chr14	StringTie	exon	67364767	67365008	1000	+	.	gene_id "MSTRG.58351"; transcript_id "MSTRG.58351.41"; exon_number "2";
chr14	StringTie	exon	67374468	67374547	1000	+	.	gene_id "MSTRG.58351"; transcript_id "MSTRG.58351.41"; exon_number "3";
chr14	StringTie	exon	67376439	67376590	1000	+	.	gene_id "MSTRG.58351"; transcript_id "MSTRG.58351.41"; exon_number "4";
chr14	StringTie	exon	67380659	67380765	1000	+	.	gene_id "MSTRG.58351"; transcript_id "MSTRG.58351.41"; exon_number "5";
chr14	StringTie	exon	67381593	67381690	1000	+	.	gene_id "MSTRG.58351"; transcript_id "MSTRG.58351.41"; exon_number "6";
chr14	StringTie	exon	67382447	67382567	1000	+	.	gene_id "MSTRG.58351"; transcript_id "MSTRG.58351.41"; exon_number "7";
chr14	StringTie	exon	67383315	67386979	1000	+	.	gene_id "MSTRG.58351"; transcript_id "MSTRG.58351.41"; exon_number "8";
chr14	StringTie	transcript	67360336	67386854	1000	+	.	gene_id "MSTRG.58351"; transcript_id "MSTRG.58351.42";
chr14	StringTie	exon	67360336	67360456	1000	+	.	gene_id "MSTRG.58351"; transcript_id "MSTRG.58351.42"; exon_number "1";
chr14	StringTie	exon	67364767	67365008	1000	+	.	gene_id "MSTRG.58351"; transcript_id "MSTRG.58351.42"; exon_number "2";
chr14	StringTie	exon	67374468	67374547	1000	+	.	gene_id "MSTRG.58351"; transcript_id "MSTRG.58351.42"; exon_number "3";
chr14	StringTie	exon	67376439	67376590	1000	+	.	gene_id "MSTRG.58351"; transcript_id "MSTRG.58351.42"; exon_number "4";
chr14	StringTie	exon	67380659	67380765	1000	+	.	gene_id "MSTRG.58351"; transcript_id "MSTRG.58351.42"; exon_number "5";
chr14	StringTie	exon	67381593	67381690	1000	+	.	gene_id "MSTRG.58351"; transcript_id "MSTRG.58351.42"; exon_number "6";
chr14	StringTie	exon	67382447	67382590	1000	+	.	gene_id "MSTRG.58351"; transcript_id "MSTRG.58351.42"; exon_number "7";
chr14	StringTie	exon	67383315	67385434	1000	+	.	gene_id "MSTRG.58351"; transcript_id "MSTRG.58351.42"; exon_number "8";
chr14	StringTie	exon	67385706	67386854	1000	+	.	gene_id "MSTRG.58351"; transcript_id "MSTRG.58351.42"; exon_number "9";
chr14	StringTie	transcript	67360336	67386823	1000	+	.	gene_id "MSTRG.58351"; transcript_id "MSTRG.58351.43";
chr14	StringTie	exon	67360336	67360734	1000	+	.	gene_id "MSTRG.58351"; transcript_id "MSTRG.58351.43"; exon_number "1";
chr14	StringTie	exon	67364767	67365008	1000	+	.	gene_id "MSTRG.58351"; transcript_id "MSTRG.58351.43"; exon_number "2";
chr14	StringTie	exon	67374468	67374547	1000	+	.	gene_id "MSTRG.58351"; transcript_id "MSTRG.58351.43"; exon_number "3";
chr14	StringTie	exon	67376439	67376590	1000	+	.	gene_id "MSTRG.58351"; transcript_id "MSTRG.58351.43"; exon_number "4";
chr14	StringTie	exon	67380659	67380765	1000	+	.	gene_id "MSTRG.58351"; transcript_id "MSTRG.58351.43"; exon_number "5";
chr14	StringTie	exon	67381593	67381690	1000	+	.	gene_id "MSTRG.58351"; transcript_id "MSTRG.58351.43"; exon_number "6";
chr14	StringTie	exon	67382447	67382590	1000	+	.	gene_id "MSTRG.58351"; transcript_id "MSTRG.58351.43"; exon_number "7";
chr14	StringTie	exon	67383315	67385310	1000	+	.	gene_id "MSTRG.58351"; transcript_id "MSTRG.58351.43"; exon_number "8";
chr14	StringTie	exon	67385378	67386823	1000	+	.	gene_id "MSTRG.58351"; transcript_id "MSTRG.58351.43"; exon_number "9";
chr14	StringTie	transcript	67360337	67382191	1000	+	.	gene_id "MSTRG.58351"; transcript_id "MSTRG.58351.44";
chr14	StringTie	exon	67360337	67360456	1000	+	.	gene_id "MSTRG.58351"; transcript_id "MSTRG.58351.44"; exon_number "1";
chr14	StringTie	exon	67364767	67365008	1000	+	.	gene_id "MSTRG.58351"; transcript_id "MSTRG.58351.44"; exon_number "2";
chr14	StringTie	exon	67374468	67374547	1000	+	.	gene_id "MSTRG.58351"; transcript_id "MSTRG.58351.44"; exon_number "3";
chr14	StringTie	exon	67376439	67377313	1000	+	.	gene_id "MSTRG.58351"; transcript_id "MSTRG.58351.44"; exon_number "4";
chr14	StringTie	exon	67380659	67380763	1000	+	.	gene_id "MSTRG.58351"; transcript_id "MSTRG.58351.44"; exon_number "5";
chr14	StringTie	exon	67381593	67382191	1000	+	.	gene_id "MSTRG.58351"; transcript_id "MSTRG.58351.44"; exon_number "6";
chr14	StringTie	transcript	67360337	67386942	1000	+	.	gene_id "MSTRG.58351"; transcript_id "MSTRG.58351.45";
chr14	StringTie	exon	67360337	67360456	1000	+	.	gene_id "MSTRG.58351"; transcript_id "MSTRG.58351.45"; exon_number "1";
chr14	StringTie	exon	67360578	67360960	1000	+	.	gene_id "MSTRG.58351"; transcript_id "MSTRG.58351.45"; exon_number "2";
chr14	StringTie	exon	67364767	67365008	1000	+	.	gene_id "MSTRG.58351"; transcript_id "MSTRG.58351.45"; exon_number "3";
chr14	StringTie	exon	67374468	67374547	1000	+	.	gene_id "MSTRG.58351"; transcript_id "MSTRG.58351.45"; exon_number "4";
chr14	StringTie	exon	67376439	67376590	1000	+	.	gene_id "MSTRG.58351"; transcript_id "MSTRG.58351.45"; exon_number "5";
chr14	StringTie	exon	67380659	67380765	1000	+	.	gene_id "MSTRG.58351"; transcript_id "MSTRG.58351.45"; exon_number "6";
chr14	StringTie	exon	67381593	67381690	1000	+	.	gene_id "MSTRG.58351"; transcript_id "MSTRG.58351.45"; exon_number "7";
chr14	StringTie	exon	67382447	67382590	1000	+	.	gene_id "MSTRG.58351"; transcript_id "MSTRG.58351.45"; exon_number "8";
chr14	StringTie	exon	67383315	67386942	1000	+	.	gene_id "MSTRG.58351"; transcript_id "MSTRG.58351.45"; exon_number "9";
chr14	StringTie	transcript	67360338	67386975	1000	+	.	gene_id "MSTRG.58351"; transcript_id "MSTRG.58351.46";
chr14	StringTie	exon	67360338	67360456	1000	+	.	gene_id "MSTRG.58351"; transcript_id "MSTRG.58351.46"; exon_number "1";
chr14	StringTie	exon	67364767	67365008	1000	+	.	gene_id "MSTRG.58351"; transcript_id "MSTRG.58351.46"; exon_number "2";
chr14	StringTie	exon	67374468	67374547	1000	+	.	gene_id "MSTRG.58351"; transcript_id "MSTRG.58351.46"; exon_number "3";
chr14	StringTie	exon	67376439	67376559	1000	+	.	gene_id "MSTRG.58351"; transcript_id "MSTRG.58351.46"; exon_number "4";
chr14	StringTie	exon	67380661	67380765	1000	+	.	gene_id "MSTRG.58351"; transcript_id "MSTRG.58351.46"; exon_number "5";
chr14	StringTie	exon	67381593	67381690	1000	+	.	gene_id "MSTRG.58351"; transcript_id "MSTRG.58351.46"; exon_number "6";
chr14	StringTie	exon	67382447	67382590	1000	+	.	gene_id "MSTRG.58351"; transcript_id "MSTRG.58351.46"; exon_number "7";
chr14	StringTie	exon	67383315	67386975	1000	+	.	gene_id "MSTRG.58351"; transcript_id "MSTRG.58351.46"; exon_number "8";
chr14	StringTie	transcript	67360338	67386982	1000	+	.	gene_id "MSTRG.58351"; transcript_id "MSTRG.58351.47";
chr14	StringTie	exon	67360338	67360456	1000	+	.	gene_id "MSTRG.58351"; transcript_id "MSTRG.58351.47"; exon_number "1";
chr14	StringTie	exon	67364767	67365008	1000	+	.	gene_id "MSTRG.58351"; transcript_id "MSTRG.58351.47"; exon_number "2";
chr14	StringTie	exon	67374468	67374547	1000	+	.	gene_id "MSTRG.58351"; transcript_id "MSTRG.58351.47"; exon_number "3";
chr14	StringTie	exon	67376447	67376590	1000	+	.	gene_id "MSTRG.58351"; transcript_id "MSTRG.58351.47"; exon_number "4";
chr14	StringTie	exon	67380680	67380765	1000	+	.	gene_id "MSTRG.58351"; transcript_id "MSTRG.58351.47"; exon_number "5";
chr14	StringTie	exon	67381593	67381690	1000	+	.	gene_id "MSTRG.58351"; transcript_id "MSTRG.58351.47"; exon_number "6";
chr14	StringTie	exon	67382447	67382590	1000	+	.	gene_id "MSTRG.58351"; transcript_id "MSTRG.58351.47"; exon_number "7";
chr14	StringTie	exon	67383315	67386982	1000	+	.	gene_id "MSTRG.58351"; transcript_id "MSTRG.58351.47"; exon_number "8";
chr14	StringTie	transcript	67360338	67386956	1000	+	.	gene_id "MSTRG.58351"; transcript_id "MSTRG.58351.48";
chr14	StringTie	exon	67360338	67360734	1000	+	.	gene_id "MSTRG.58351"; transcript_id "MSTRG.58351.48"; exon_number "1";
chr14	StringTie	exon	67364767	67365006	1000	+	.	gene_id "MSTRG.58351"; transcript_id "MSTRG.58351.48"; exon_number "2";
chr14	StringTie	exon	67374469	67374547	1000	+	.	gene_id "MSTRG.58351"; transcript_id "MSTRG.58351.48"; exon_number "3";
chr14	StringTie	exon	67376439	67376590	1000	+	.	gene_id "MSTRG.58351"; transcript_id "MSTRG.58351.48"; exon_number "4";
chr14	StringTie	exon	67380659	67380765	1000	+	.	gene_id "MSTRG.58351"; transcript_id "MSTRG.58351.48"; exon_number "5";
chr14	StringTie	exon	67381593	67381690	1000	+	.	gene_id "MSTRG.58351"; transcript_id "MSTRG.58351.48"; exon_number "6";
chr14	StringTie	exon	67382447	67382590	1000	+	.	gene_id "MSTRG.58351"; transcript_id "MSTRG.58351.48"; exon_number "7";
chr14	StringTie	exon	67383315	67386956	1000	+	.	gene_id "MSTRG.58351"; transcript_id "MSTRG.58351.48"; exon_number "8";
chr14	StringTie	transcript	67360338	67386843	1000	+	.	gene_id "MSTRG.58351"; transcript_id "MSTRG.58351.49";
chr14	StringTie	exon	67360338	67360960	1000	+	.	gene_id "MSTRG.58351"; transcript_id "MSTRG.58351.49"; exon_number "1";
chr14	StringTie	exon	67364767	67365008	1000	+	.	gene_id "MSTRG.58351"; transcript_id "MSTRG.58351.49"; exon_number "2";
chr14	StringTie	exon	67374468	67374547	1000	+	.	gene_id "MSTRG.58351"; transcript_id "MSTRG.58351.49"; exon_number "3";
chr14	StringTie	exon	67376439	67376590	1000	+	.	gene_id "MSTRG.58351"; transcript_id "MSTRG.58351.49"; exon_number "4";
chr14	StringTie	exon	67380680	67380765	1000	+	.	gene_id "MSTRG.58351"; transcript_id "MSTRG.58351.49"; exon_number "5";
chr14	StringTie	exon	67381593	67381690	1000	+	.	gene_id "MSTRG.58351"; transcript_id "MSTRG.58351.49"; exon_number "6";
chr14	StringTie	exon	67382447	67382590	1000	+	.	gene_id "MSTRG.58351"; transcript_id "MSTRG.58351.49"; exon_number "7";
chr14	StringTie	exon	67383315	67386843	1000	+	.	gene_id "MSTRG.58351"; transcript_id "MSTRG.58351.49"; exon_number "8";
chr14	StringTie	transcript	67360338	67386943	1000	+	.	gene_id "MSTRG.58351"; transcript_id "MSTRG.58351.50";
chr14	StringTie	exon	67360338	67360456	1000	+	.	gene_id "MSTRG.58351"; transcript_id "MSTRG.58351.50"; exon_number "1";
chr14	StringTie	exon	67364767	67365008	1000	+	.	gene_id "MSTRG.58351"; transcript_id "MSTRG.58351.50"; exon_number "2";
chr14	StringTie	exon	67374468	67374547	1000	+	.	gene_id "MSTRG.58351"; transcript_id "MSTRG.58351.50"; exon_number "3";
chr14	StringTie	exon	67376439	67376590	1000	+	.	gene_id "MSTRG.58351"; transcript_id "MSTRG.58351.50"; exon_number "4";
chr14	StringTie	exon	67380659	67380763	1000	+	.	gene_id "MSTRG.58351"; transcript_id "MSTRG.58351.50"; exon_number "5";
chr14	StringTie	exon	67381593	67381690	1000	+	.	gene_id "MSTRG.58351"; transcript_id "MSTRG.58351.50"; exon_number "6";
chr14	StringTie	exon	67382447	67382590	1000	+	.	gene_id "MSTRG.58351"; transcript_id "MSTRG.58351.50"; exon_number "7";
chr14	StringTie	exon	67383315	67386943	1000	+	.	gene_id "MSTRG.58351"; transcript_id "MSTRG.58351.50"; exon_number "8";
chr14	StringTie	transcript	67360338	67386532	1000	+	.	gene_id "MSTRG.58351"; transcript_id "MSTRG.58351.51";
chr14	StringTie	exon	67360338	67360456	1000	+	.	gene_id "MSTRG.58351"; transcript_id "MSTRG.58351.51"; exon_number "1";
chr14	StringTie	exon	67364767	67365008	1000	+	.	gene_id "MSTRG.58351"; transcript_id "MSTRG.58351.51"; exon_number "2";
chr14	StringTie	exon	67374468	67374547	1000	+	.	gene_id "MSTRG.58351"; transcript_id "MSTRG.58351.51"; exon_number "3";
chr14	StringTie	exon	67376439	67376590	1000	+	.	gene_id "MSTRG.58351"; transcript_id "MSTRG.58351.51"; exon_number "4";
chr14	StringTie	exon	67380659	67380765	1000	+	.	gene_id "MSTRG.58351"; transcript_id "MSTRG.58351.51"; exon_number "5";
chr14	StringTie	exon	67381593	67381690	1000	+	.	gene_id "MSTRG.58351"; transcript_id "MSTRG.58351.51"; exon_number "6";
chr14	StringTie	exon	67382447	67382590	1000	+	.	gene_id "MSTRG.58351"; transcript_id "MSTRG.58351.51"; exon_number "7";
chr14	StringTie	exon	67383315	67383498	1000	+	.	gene_id "MSTRG.58351"; transcript_id "MSTRG.58351.51"; exon_number "8";
chr14	StringTie	exon	67383522	67386532	1000	+	.	gene_id "MSTRG.58351"; transcript_id "MSTRG.58351.51"; exon_number "9";
chr14	StringTie	transcript	67360338	67386943	1000	+	.	gene_id "MSTRG.58351"; transcript_id "MSTRG.58351.52";
chr14	StringTie	exon	67360338	67360456	1000	+	.	gene_id "MSTRG.58351"; transcript_id "MSTRG.58351.52"; exon_number "1";
chr14	StringTie	exon	67364767	67365008	1000	+	.	gene_id "MSTRG.58351"; transcript_id "MSTRG.58351.52"; exon_number "2";
chr14	StringTie	exon	67374468	67374547	1000	+	.	gene_id "MSTRG.58351"; transcript_id "MSTRG.58351.52"; exon_number "3";
chr14	StringTie	exon	67376447	67376590	1000	+	.	gene_id "MSTRG.58351"; transcript_id "MSTRG.58351.52"; exon_number "4";
chr14	StringTie	exon	67377241	67377313	1000	+	.	gene_id "MSTRG.58351"; transcript_id "MSTRG.58351.52"; exon_number "5";
chr14	StringTie	exon	67380659	67380765	1000	+	.	gene_id "MSTRG.58351"; transcript_id "MSTRG.58351.52"; exon_number "6";
chr14	StringTie	exon	67381593	67381690	1000	+	.	gene_id "MSTRG.58351"; transcript_id "MSTRG.58351.52"; exon_number "7";
chr14	StringTie	exon	67382447	67382590	1000	+	.	gene_id "MSTRG.58351"; transcript_id "MSTRG.58351.52"; exon_number "8";
chr14	StringTie	exon	67383315	67386943	1000	+	.	gene_id "MSTRG.58351"; transcript_id "MSTRG.58351.52"; exon_number "9";
chr14	StringTie	transcript	67360338	67386495	1000	+	.	gene_id "MSTRG.58351"; transcript_id "MSTRG.58351.53";
chr14	StringTie	exon	67360338	67360456	1000	+	.	gene_id "MSTRG.58351"; transcript_id "MSTRG.58351.53"; exon_number "1";
chr14	StringTie	exon	67364767	67365008	1000	+	.	gene_id "MSTRG.58351"; transcript_id "MSTRG.58351.53"; exon_number "2";
chr14	StringTie	exon	67374468	67374547	1000	+	.	gene_id "MSTRG.58351"; transcript_id "MSTRG.58351.53"; exon_number "3";
chr14	StringTie	exon	67376439	67376590	1000	+	.	gene_id "MSTRG.58351"; transcript_id "MSTRG.58351.53"; exon_number "4";
chr14	StringTie	exon	67380659	67380765	1000	+	.	gene_id "MSTRG.58351"; transcript_id "MSTRG.58351.53"; exon_number "5";
chr14	StringTie	exon	67381593	67381690	1000	+	.	gene_id "MSTRG.58351"; transcript_id "MSTRG.58351.53"; exon_number "6";
chr14	StringTie	exon	67382447	67382590	1000	+	.	gene_id "MSTRG.58351"; transcript_id "MSTRG.58351.53"; exon_number "7";
chr14	StringTie	exon	67383315	67384681	1000	+	.	gene_id "MSTRG.58351"; transcript_id "MSTRG.58351.53"; exon_number "8";
chr14	StringTie	exon	67384730	67386495	1000	+	.	gene_id "MSTRG.58351"; transcript_id "MSTRG.58351.53"; exon_number "9";
chr14	StringTie	transcript	67360340	67386982	1000	+	.	gene_id "MSTRG.58351"; transcript_id "MSTRG.58351.54";
chr14	StringTie	exon	67360340	67360531	1000	+	.	gene_id "MSTRG.58351"; transcript_id "MSTRG.58351.54"; exon_number "1";
chr14	StringTie	exon	67364767	67365008	1000	+	.	gene_id "MSTRG.58351"; transcript_id "MSTRG.58351.54"; exon_number "2";
chr14	StringTie	exon	67374468	67374547	1000	+	.	gene_id "MSTRG.58351"; transcript_id "MSTRG.58351.54"; exon_number "3";
chr14	StringTie	exon	67376439	67376590	1000	+	.	gene_id "MSTRG.58351"; transcript_id "MSTRG.58351.54"; exon_number "4";
chr14	StringTie	exon	67380659	67380765	1000	+	.	gene_id "MSTRG.58351"; transcript_id "MSTRG.58351.54"; exon_number "5";
chr14	StringTie	exon	67381593	67386982	1000	+	.	gene_id "MSTRG.58351"; transcript_id "MSTRG.58351.54"; exon_number "6";
chr14	StringTie	transcript	67360342	67386975	1000	+	.	gene_id "MSTRG.58351"; transcript_id "MSTRG.58351.55";
chr14	StringTie	exon	67360342	67360456	1000	+	.	gene_id "MSTRG.58351"; transcript_id "MSTRG.58351.55"; exon_number "1";
chr14	StringTie	exon	67362205	67362321	1000	+	.	gene_id "MSTRG.58351"; transcript_id "MSTRG.58351.55"; exon_number "2";
chr14	StringTie	exon	67364767	67365008	1000	+	.	gene_id "MSTRG.58351"; transcript_id "MSTRG.58351.55"; exon_number "3";
chr14	StringTie	exon	67374468	67374547	1000	+	.	gene_id "MSTRG.58351"; transcript_id "MSTRG.58351.55"; exon_number "4";
chr14	StringTie	exon	67376439	67376590	1000	+	.	gene_id "MSTRG.58351"; transcript_id "MSTRG.58351.55"; exon_number "5";
chr14	StringTie	exon	67380659	67380765	1000	+	.	gene_id "MSTRG.58351"; transcript_id "MSTRG.58351.55"; exon_number "6";
chr14	StringTie	exon	67381593	67381690	1000	+	.	gene_id "MSTRG.58351"; transcript_id "MSTRG.58351.55"; exon_number "7";
chr14	StringTie	exon	67382447	67382590	1000	+	.	gene_id "MSTRG.58351"; transcript_id "MSTRG.58351.55"; exon_number "8";
chr14	StringTie	exon	67383315	67386975	1000	+	.	gene_id "MSTRG.58351"; transcript_id "MSTRG.58351.55"; exon_number "9";
chr14	StringTie	transcript	67360342	67386939	1000	+	.	gene_id "MSTRG.58351"; transcript_id "MSTRG.58351.56";
chr14	StringTie	exon	67360342	67360456	1000	+	.	gene_id "MSTRG.58351"; transcript_id "MSTRG.58351.56"; exon_number "1";
chr14	StringTie	exon	67364767	67365008	1000	+	.	gene_id "MSTRG.58351"; transcript_id "MSTRG.58351.56"; exon_number "2";
chr14	StringTie	exon	67374468	67374547	1000	+	.	gene_id "MSTRG.58351"; transcript_id "MSTRG.58351.56"; exon_number "3";
chr14	StringTie	exon	67376439	67376590	1000	+	.	gene_id "MSTRG.58351"; transcript_id "MSTRG.58351.56"; exon_number "4";
chr14	StringTie	exon	67380680	67380765	1000	+	.	gene_id "MSTRG.58351"; transcript_id "MSTRG.58351.56"; exon_number "5";
chr14	StringTie	exon	67381593	67381690	1000	+	.	gene_id "MSTRG.58351"; transcript_id "MSTRG.58351.56"; exon_number "6";
chr14	StringTie	exon	67382447	67382590	1000	+	.	gene_id "MSTRG.58351"; transcript_id "MSTRG.58351.56"; exon_number "7";
chr14	StringTie	exon	67383273	67386939	1000	+	.	gene_id "MSTRG.58351"; transcript_id "MSTRG.58351.56"; exon_number "8";
chr14	StringTie	transcript	67360342	67386979	1000	+	.	gene_id "MSTRG.58351"; transcript_id "MSTRG.58351.57";
chr14	StringTie	exon	67360342	67360456	1000	+	.	gene_id "MSTRG.58351"; transcript_id "MSTRG.58351.57"; exon_number "1";
chr14	StringTie	exon	67364767	67365008	1000	+	.	gene_id "MSTRG.58351"; transcript_id "MSTRG.58351.57"; exon_number "2";
chr14	StringTie	exon	67374468	67374547	1000	+	.	gene_id "MSTRG.58351"; transcript_id "MSTRG.58351.57"; exon_number "3";
chr14	StringTie	exon	67376439	67376590	1000	+	.	gene_id "MSTRG.58351"; transcript_id "MSTRG.58351.57"; exon_number "4";
chr14	StringTie	exon	67380659	67380765	1000	+	.	gene_id "MSTRG.58351"; transcript_id "MSTRG.58351.57"; exon_number "5";
chr14	StringTie	exon	67381593	67381690	1000	+	.	gene_id "MSTRG.58351"; transcript_id "MSTRG.58351.57"; exon_number "6";
chr14	StringTie	exon	67382447	67382590	1000	+	.	gene_id "MSTRG.58351"; transcript_id "MSTRG.58351.57"; exon_number "7";
chr14	StringTie	exon	67383315	67383436	1000	+	.	gene_id "MSTRG.58351"; transcript_id "MSTRG.58351.57"; exon_number "8";
chr14	StringTie	exon	67383464	67386979	1000	+	.	gene_id "MSTRG.58351"; transcript_id "MSTRG.58351.57"; exon_number "9";
chr14	StringTie	transcript	67360343	67386939	1000	+	.	gene_id "MSTRG.58351"; transcript_id "MSTRG.58351.58";
chr14	StringTie	exon	67360343	67360456	1000	+	.	gene_id "MSTRG.58351"; transcript_id "MSTRG.58351.58"; exon_number "1";
chr14	StringTie	exon	67364767	67365008	1000	+	.	gene_id "MSTRG.58351"; transcript_id "MSTRG.58351.58"; exon_number "2";
chr14	StringTie	exon	67374468	67374547	1000	+	.	gene_id "MSTRG.58351"; transcript_id "MSTRG.58351.58"; exon_number "3";
chr14	StringTie	exon	67376439	67376590	1000	+	.	gene_id "MSTRG.58351"; transcript_id "MSTRG.58351.58"; exon_number "4";
chr14	StringTie	exon	67380659	67380765	1000	+	.	gene_id "MSTRG.58351"; transcript_id "MSTRG.58351.58"; exon_number "5";
chr14	StringTie	exon	67381593	67381690	1000	+	.	gene_id "MSTRG.58351"; transcript_id "MSTRG.58351.58"; exon_number "6";
chr14	StringTie	exon	67382447	67382590	1000	+	.	gene_id "MSTRG.58351"; transcript_id "MSTRG.58351.58"; exon_number "7";
chr14	StringTie	exon	67383315	67384499	1000	+	.	gene_id "MSTRG.58351"; transcript_id "MSTRG.58351.58"; exon_number "8";
chr14	StringTie	exon	67384542	67386939	1000	+	.	gene_id "MSTRG.58351"; transcript_id "MSTRG.58351.58"; exon_number "9";
chr14	StringTie	transcript	67360013	67387947	1000	+	.	gene_id "MSTRG.58351"; transcript_id "MSTRG.58351.6";
chr14	StringTie	exon	67360013	67360734	1000	+	.	gene_id "MSTRG.58351"; transcript_id "MSTRG.58351.6"; exon_number "1";
chr14	StringTie	exon	67364767	67365008	1000	+	.	gene_id "MSTRG.58351"; transcript_id "MSTRG.58351.6"; exon_number "2";
chr14	StringTie	exon	67374468	67374547	1000	+	.	gene_id "MSTRG.58351"; transcript_id "MSTRG.58351.6"; exon_number "3";
chr14	StringTie	exon	67376439	67376590	1000	+	.	gene_id "MSTRG.58351"; transcript_id "MSTRG.58351.6"; exon_number "4";
chr14	StringTie	exon	67380659	67380765	1000	+	.	gene_id "MSTRG.58351"; transcript_id "MSTRG.58351.6"; exon_number "5";
chr14	StringTie	exon	67381593	67381690	1000	+	.	gene_id "MSTRG.58351"; transcript_id "MSTRG.58351.6"; exon_number "6";
chr14	StringTie	exon	67382447	67382590	1000	+	.	gene_id "MSTRG.58351"; transcript_id "MSTRG.58351.6"; exon_number "7";
chr14	StringTie	exon	67383315	67387947	1000	+	.	gene_id "MSTRG.58351"; transcript_id "MSTRG.58351.6"; exon_number "8";
chr14	StringTie	transcript	67366630	67386492	1000	+	.	gene_id "MSTRG.58351"; transcript_id "MSTRG.58351.63";
chr14	StringTie	exon	67366630	67366817	1000	+	.	gene_id "MSTRG.58351"; transcript_id "MSTRG.58351.63"; exon_number "1";
chr14	StringTie	exon	67374468	67374547	1000	+	.	gene_id "MSTRG.58351"; transcript_id "MSTRG.58351.63"; exon_number "2";
chr14	StringTie	exon	67376439	67376590	1000	+	.	gene_id "MSTRG.58351"; transcript_id "MSTRG.58351.63"; exon_number "3";
chr14	StringTie	exon	67377241	67377313	1000	+	.	gene_id "MSTRG.58351"; transcript_id "MSTRG.58351.63"; exon_number "4";
chr14	StringTie	exon	67380659	67380765	1000	+	.	gene_id "MSTRG.58351"; transcript_id "MSTRG.58351.63"; exon_number "5";
chr14	StringTie	exon	67381593	67381690	1000	+	.	gene_id "MSTRG.58351"; transcript_id "MSTRG.58351.63"; exon_number "6";
chr14	StringTie	exon	67382447	67382590	1000	+	.	gene_id "MSTRG.58351"; transcript_id "MSTRG.58351.63"; exon_number "7";
chr14	StringTie	exon	67383315	67386492	1000	+	.	gene_id "MSTRG.58351"; transcript_id "MSTRG.58351.63"; exon_number "8";
chr14	StringTie	transcript	67373601	67383935	1000	+	.	gene_id "MSTRG.58351"; transcript_id "MSTRG.58351.64";
chr14	StringTie	exon	67373601	67373617	1000	+	.	gene_id "MSTRG.58351"; transcript_id "MSTRG.58351.64"; exon_number "1";
chr14	StringTie	exon	67374468	67374547	1000	+	.	gene_id "MSTRG.58351"; transcript_id "MSTRG.58351.64"; exon_number "2";
chr14	StringTie	exon	67376439	67376590	1000	+	.	gene_id "MSTRG.58351"; transcript_id "MSTRG.58351.64"; exon_number "3";
chr14	StringTie	exon	67380659	67380765	1000	+	.	gene_id "MSTRG.58351"; transcript_id "MSTRG.58351.64"; exon_number "4";
chr14	StringTie	exon	67381593	67381690	1000	+	.	gene_id "MSTRG.58351"; transcript_id "MSTRG.58351.64"; exon_number "5";
chr14	StringTie	exon	67382447	67382590	1000	+	.	gene_id "MSTRG.58351"; transcript_id "MSTRG.58351.64"; exon_number "6";
chr14	StringTie	exon	67383315	67383935	1000	+	.	gene_id "MSTRG.58351"; transcript_id "MSTRG.58351.64"; exon_number "7";
chr14	StringTie	transcript	67375902	67383868	1000	+	.	gene_id "MSTRG.58351"; transcript_id "MSTRG.58351.65";
chr14	StringTie	exon	67375902	67376011	1000	+	.	gene_id "MSTRG.58351"; transcript_id "MSTRG.58351.65"; exon_number "1";
chr14	StringTie	exon	67376439	67376590	1000	+	.	gene_id "MSTRG.58351"; transcript_id "MSTRG.58351.65"; exon_number "2";
chr14	StringTie	exon	67380659	67381690	1000	+	.	gene_id "MSTRG.58351"; transcript_id "MSTRG.58351.65"; exon_number "3";
chr14	StringTie	exon	67382447	67382590	1000	+	.	gene_id "MSTRG.58351"; transcript_id "MSTRG.58351.65"; exon_number "4";
chr14	StringTie	exon	67383315	67383868	1000	+	.	gene_id "MSTRG.58351"; transcript_id "MSTRG.58351.65"; exon_number "5";
chr14	StringTie	transcript	67377274	67383917	1000	+	.	gene_id "MSTRG.58351"; transcript_id "MSTRG.58351.66";
chr14	StringTie	exon	67377274	67377313	1000	+	.	gene_id "MSTRG.58351"; transcript_id "MSTRG.58351.66"; exon_number "1";
chr14	StringTie	exon	67380680	67380765	1000	+	.	gene_id "MSTRG.58351"; transcript_id "MSTRG.58351.66"; exon_number "2";
chr14	StringTie	exon	67381593	67381690	1000	+	.	gene_id "MSTRG.58351"; transcript_id "MSTRG.58351.66"; exon_number "3";
chr14	StringTie	exon	67382447	67382590	1000	+	.	gene_id "MSTRG.58351"; transcript_id "MSTRG.58351.66"; exon_number "4";
chr14	StringTie	exon	67383315	67383917	1000	+	.	gene_id "MSTRG.58351"; transcript_id "MSTRG.58351.66"; exon_number "5";
chr14	StringTie	transcript	67360020	67386986	1000	+	.	gene_id "MSTRG.58351"; transcript_id "MSTRG.58351.7";
chr14	StringTie	exon	67360020	67360456	1000	+	.	gene_id "MSTRG.58351"; transcript_id "MSTRG.58351.7"; exon_number "1";
chr14	StringTie	exon	67364767	67365008	1000	+	.	gene_id "MSTRG.58351"; transcript_id "MSTRG.58351.7"; exon_number "2";
chr14	StringTie	exon	67374468	67374547	1000	+	.	gene_id "MSTRG.58351"; transcript_id "MSTRG.58351.7"; exon_number "3";
chr14	StringTie	exon	67376439	67376590	1000	+	.	gene_id "MSTRG.58351"; transcript_id "MSTRG.58351.7"; exon_number "4";
chr14	StringTie	exon	67380680	67380765	1000	+	.	gene_id "MSTRG.58351"; transcript_id "MSTRG.58351.7"; exon_number "5";
chr14	StringTie	exon	67381593	67381690	1000	+	.	gene_id "MSTRG.58351"; transcript_id "MSTRG.58351.7"; exon_number "6";
chr14	StringTie	exon	67382447	67382590	1000	+	.	gene_id "MSTRG.58351"; transcript_id "MSTRG.58351.7"; exon_number "7";
chr14	StringTie	exon	67383315	67386986	1000	+	.	gene_id "MSTRG.58351"; transcript_id "MSTRG.58351.7"; exon_number "8";
chr14	StringTie	transcript	67360034	67386983	1000	+	.	gene_id "MSTRG.58351"; transcript_id "MSTRG.58351.8";
chr14	StringTie	exon	67360034	67360456	1000	+	.	gene_id "MSTRG.58351"; transcript_id "MSTRG.58351.8"; exon_number "1";
chr14	StringTie	exon	67364767	67365008	1000	+	.	gene_id "MSTRG.58351"; transcript_id "MSTRG.58351.8"; exon_number "2";
chr14	StringTie	exon	67374468	67374547	1000	+	.	gene_id "MSTRG.58351"; transcript_id "MSTRG.58351.8"; exon_number "3";
chr14	StringTie	exon	67376439	67376590	1000	+	.	gene_id "MSTRG.58351"; transcript_id "MSTRG.58351.8"; exon_number "4";
chr14	StringTie	exon	67377241	67377313	1000	+	.	gene_id "MSTRG.58351"; transcript_id "MSTRG.58351.8"; exon_number "5";
chr14	StringTie	exon	67380659	67380765	1000	+	.	gene_id "MSTRG.58351"; transcript_id "MSTRG.58351.8"; exon_number "6";
chr14	StringTie	exon	67381593	67381690	1000	+	.	gene_id "MSTRG.58351"; transcript_id "MSTRG.58351.8"; exon_number "7";
chr14	StringTie	exon	67382447	67382590	1000	+	.	gene_id "MSTRG.58351"; transcript_id "MSTRG.58351.8"; exon_number "8";
chr14	StringTie	exon	67383315	67386983	1000	+	.	gene_id "MSTRG.58351"; transcript_id "MSTRG.58351.8"; exon_number "9";
chr14	StringTie	transcript	67360034	67386982	1000	+	.	gene_id "MSTRG.58351"; transcript_id "MSTRG.58351.9";
chr14	StringTie	exon	67360034	67360456	1000	+	.	gene_id "MSTRG.58351"; transcript_id "MSTRG.58351.9"; exon_number "1";
chr14	StringTie	exon	67364767	67365008	1000	+	.	gene_id "MSTRG.58351"; transcript_id "MSTRG.58351.9"; exon_number "2";
chr14	StringTie	exon	67374468	67374547	1000	+	.	gene_id "MSTRG.58351"; transcript_id "MSTRG.58351.9"; exon_number "3";
chr14	StringTie	exon	67376447	67376590	1000	+	.	gene_id "MSTRG.58351"; transcript_id "MSTRG.58351.9"; exon_number "4";
chr14	StringTie	exon	67380659	67380765	1000	+	.	gene_id "MSTRG.58351"; transcript_id "MSTRG.58351.9"; exon_number "5";
chr14	StringTie	exon	67381593	67381690	1000	+	.	gene_id "MSTRG.58351"; transcript_id "MSTRG.58351.9"; exon_number "6";
chr14	StringTie	exon	67382447	67382590	1000	+	.	gene_id "MSTRG.58351"; transcript_id "MSTRG.58351.9"; exon_number "7";
chr14	StringTie	exon	67383315	67386982	1000	+	.	gene_id "MSTRG.58351"; transcript_id "MSTRG.58351.9"; exon_number "8";
chr14	StringTie	transcript	67383320	67383779	1000	-	.	gene_id "MSTRG.58352"; transcript_id "MSTRG.58352.1";
chr14	StringTie	exon	67383320	67383500	1000	-	.	gene_id "MSTRG.58352"; transcript_id "MSTRG.58352.1"; exon_number "1";
chr14	StringTie	exon	67383597	67383779	1000	-	.	gene_id "MSTRG.58352"; transcript_id "MSTRG.58352.1"; exon_number "2";
chr14	StringTie	transcript	67383457	67383834	1000	-	.	gene_id "MSTRG.58352"; transcript_id "MSTRG.58352.2";
chr14	StringTie	exon	67383457	67383500	1000	-	.	gene_id "MSTRG.58352"; transcript_id "MSTRG.58352.2"; exon_number "1";
chr14	StringTie	exon	67383679	67383834	1000	-	.	gene_id "MSTRG.58352"; transcript_id "MSTRG.58352.2"; exon_number "2";
chr14	StringTie	transcript	67383466	67384369	1000	-	.	gene_id "MSTRG.58352"; transcript_id "MSTRG.58352.3";
chr14	StringTie	exon	67383466	67383670	1000	-	.	gene_id "MSTRG.58352"; transcript_id "MSTRG.58352.3"; exon_number "1";
chr14	StringTie	exon	67384313	67384369	1000	-	.	gene_id "MSTRG.58352"; transcript_id "MSTRG.58352.3"; exon_number "2";
chr14	StringTie	transcript	67383476	67383860	1000	-	.	gene_id "MSTRG.58352"; transcript_id "MSTRG.58352.4";
chr14	StringTie	exon	67383476	67383661	1000	-	.	gene_id "MSTRG.58352"; transcript_id "MSTRG.58352.4"; exon_number "1";
chr14	StringTie	exon	67383763	67383860	1000	-	.	gene_id "MSTRG.58352"; transcript_id "MSTRG.58352.4"; exon_number "2";
chr14	StringTie	transcript	67385123	67385412	1000	-	.	gene_id "MSTRG.58353"; transcript_id "MSTRG.58353.1";
chr14	StringTie	exon	67385123	67385189	1000	-	.	gene_id "MSTRG.58353"; transcript_id "MSTRG.58353.1"; exon_number "1";
chr14	StringTie	exon	67385245	67385412	1000	-	.	gene_id "MSTRG.58353"; transcript_id "MSTRG.58353.1"; exon_number "2";
chr14	StringTie	transcript	67385159	67385405	1000	-	.	gene_id "MSTRG.58353"; transcript_id "MSTRG.58353.2";
chr14	StringTie	exon	67385159	67385308	1000	-	.	gene_id "MSTRG.58353"; transcript_id "MSTRG.58353.2"; exon_number "1";
chr14	StringTie	exon	67385332	67385405	1000	-	.	gene_id "MSTRG.58353"; transcript_id "MSTRG.58353.2"; exon_number "2";
chr14	StringTie	transcript	67386983	67412200	1000	-	.	gene_id "MSTRG.58354"; transcript_id "ENST00000216446"; gene_name "PLEK2"; ref_gene_id "ENSG00000100558";
chr14	StringTie	exon	67386983	67387456	1000	-	.	gene_id "MSTRG.58354"; transcript_id "ENST00000216446"; exon_number "1"; gene_name "PLEK2"; ref_gene_id "ENSG00000100558";
chr14	StringTie	exon	67388224	67388302	1000	-	.	gene_id "MSTRG.58354"; transcript_id "ENST00000216446"; exon_number "2"; gene_name "PLEK2"; ref_gene_id "ENSG00000100558";
chr14	StringTie	exon	67390663	67390746	1000	-	.	gene_id "MSTRG.58354"; transcript_id "ENST00000216446"; exon_number "3"; gene_name "PLEK2"; ref_gene_id "ENSG00000100558";
chr14	StringTie	exon	67392326	67392427	1000	-	.	gene_id "MSTRG.58354"; transcript_id "ENST00000216446"; exon_number "4"; gene_name "PLEK2"; ref_gene_id "ENSG00000100558";
chr14	StringTie	exon	67392662	67392849	1000	-	.	gene_id "MSTRG.58354"; transcript_id "ENST00000216446"; exon_number "5"; gene_name "PLEK2"; ref_gene_id "ENSG00000100558";
chr14	StringTie	exon	67393150	67393241	1000	-	.	gene_id "MSTRG.58354"; transcript_id "ENST00000216446"; exon_number "6"; gene_name "PLEK2"; ref_gene_id "ENSG00000100558";
chr14	StringTie	exon	67395402	67395583	1000	-	.	gene_id "MSTRG.58354"; transcript_id "ENST00000216446"; exon_number "7"; gene_name "PLEK2"; ref_gene_id "ENSG00000100558";
chr14	StringTie	exon	67397662	67397826	1000	-	.	gene_id "MSTRG.58354"; transcript_id "ENST00000216446"; exon_number "8"; gene_name "PLEK2"; ref_gene_id "ENSG00000100558";
chr14	StringTie	exon	67412018	67412200	1000	-	.	gene_id "MSTRG.58354"; transcript_id "ENST00000216446"; exon_number "9"; gene_name "PLEK2"; ref_gene_id "ENSG00000100558";
chr14	StringTie	transcript	67388252	67412071	1000	-	.	gene_id "MSTRG.58354"; transcript_id "ENST00000553387"; gene_name "PLEK2"; ref_gene_id "ENSG00000100558";
chr14	StringTie	exon	67388252	67388302	1000	-	.	gene_id "MSTRG.58354"; transcript_id "ENST00000553387"; exon_number "1"; gene_name "PLEK2"; ref_gene_id "ENSG00000100558";
chr14	StringTie	exon	67390663	67390746	1000	-	.	gene_id "MSTRG.58354"; transcript_id "ENST00000553387"; exon_number "2"; gene_name "PLEK2"; ref_gene_id "ENSG00000100558";
chr14	StringTie	exon	67392326	67392427	1000	-	.	gene_id "MSTRG.58354"; transcript_id "ENST00000553387"; exon_number "3"; gene_name "PLEK2"; ref_gene_id "ENSG00000100558";
chr14	StringTie	exon	67392662	67392849	1000	-	.	gene_id "MSTRG.58354"; transcript_id "ENST00000553387"; exon_number "4"; gene_name "PLEK2"; ref_gene_id "ENSG00000100558";
chr14	StringTie	exon	67393150	67393241	1000	-	.	gene_id "MSTRG.58354"; transcript_id "ENST00000553387"; exon_number "5"; gene_name "PLEK2"; ref_gene_id "ENSG00000100558";
chr14	StringTie	exon	67397662	67397826	1000	-	.	gene_id "MSTRG.58354"; transcript_id "ENST00000553387"; exon_number "6"; gene_name "PLEK2"; ref_gene_id "ENSG00000100558";
chr14	StringTie	exon	67412018	67412071	1000	-	.	gene_id "MSTRG.58354"; transcript_id "ENST00000553387"; exon_number "7"; gene_name "PLEK2"; ref_gene_id "ENSG00000100558";
chr14	StringTie	transcript	67388246	67397670	1000	-	.	gene_id "MSTRG.58354"; transcript_id "ENST00000554395"; gene_name "PLEK2"; ref_gene_id "ENSG00000100558";
chr14	StringTie	exon	67388246	67388302	1000	-	.	gene_id "MSTRG.58354"; transcript_id "ENST00000554395"; exon_number "1"; gene_name "PLEK2"; ref_gene_id "ENSG00000100558";
chr14	StringTie	exon	67390663	67390746	1000	-	.	gene_id "MSTRG.58354"; transcript_id "ENST00000554395"; exon_number "2"; gene_name "PLEK2"; ref_gene_id "ENSG00000100558";
chr14	StringTie	exon	67392662	67392849	1000	-	.	gene_id "MSTRG.58354"; transcript_id "ENST00000554395"; exon_number "3"; gene_name "PLEK2"; ref_gene_id "ENSG00000100558";
chr14	StringTie	exon	67393150	67393241	1000	-	.	gene_id "MSTRG.58354"; transcript_id "ENST00000554395"; exon_number "4"; gene_name "PLEK2"; ref_gene_id "ENSG00000100558";
chr14	StringTie	exon	67395402	67395583	1000	-	.	gene_id "MSTRG.58354"; transcript_id "ENST00000554395"; exon_number "5"; gene_name "PLEK2"; ref_gene_id "ENSG00000100558";
chr14	StringTie	exon	67397662	67397670	1000	-	.	gene_id "MSTRG.58354"; transcript_id "ENST00000554395"; exon_number "6"; gene_name "PLEK2"; ref_gene_id "ENSG00000100558";
chr14	StringTie	transcript	67387388	67397820	1000	-	.	gene_id "MSTRG.58354"; transcript_id "ENST00000555803"; gene_name "PLEK2"; ref_gene_id "ENSG00000100558";
chr14	StringTie	exon	67387388	67387456	1000	-	.	gene_id "MSTRG.58354"; transcript_id "ENST00000555803"; exon_number "1"; gene_name "PLEK2"; ref_gene_id "ENSG00000100558";
chr14	StringTie	exon	67388219	67388302	1000	-	.	gene_id "MSTRG.58354"; transcript_id "ENST00000555803"; exon_number "2"; gene_name "PLEK2"; ref_gene_id "ENSG00000100558";
chr14	StringTie	exon	67390663	67390746	1000	-	.	gene_id "MSTRG.58354"; transcript_id "ENST00000555803"; exon_number "3"; gene_name "PLEK2"; ref_gene_id "ENSG00000100558";
chr14	StringTie	exon	67395402	67395583	1000	-	.	gene_id "MSTRG.58354"; transcript_id "ENST00000555803"; exon_number "4"; gene_name "PLEK2"; ref_gene_id "ENSG00000100558";
chr14	StringTie	exon	67397662	67397820	1000	-	.	gene_id "MSTRG.58354"; transcript_id "ENST00000555803"; exon_number "5"; gene_name "PLEK2"; ref_gene_id "ENSG00000100558";
chr14	StringTie	transcript	67386987	67392705	1000	-	.	gene_id "MSTRG.58354"; transcript_id "ENST00000556532"; gene_name "PLEK2"; ref_gene_id "ENSG00000100558";
chr14	StringTie	exon	67386987	67387456	1000	-	.	gene_id "MSTRG.58354"; transcript_id "ENST00000556532"; exon_number "1"; gene_name "PLEK2"; ref_gene_id "ENSG00000100558";
chr14	StringTie	exon	67388224	67388302	1000	-	.	gene_id "MSTRG.58354"; transcript_id "ENST00000556532"; exon_number "2"; gene_name "PLEK2"; ref_gene_id "ENSG00000100558";
chr14	StringTie	exon	67392326	67392427	1000	-	.	gene_id "MSTRG.58354"; transcript_id "ENST00000556532"; exon_number "3"; gene_name "PLEK2"; ref_gene_id "ENSG00000100558";
chr14	StringTie	exon	67392662	67392705	1000	-	.	gene_id "MSTRG.58354"; transcript_id "ENST00000556532"; exon_number "4"; gene_name "PLEK2"; ref_gene_id "ENSG00000100558";
chr14	StringTie	transcript	67397746	67412167	1000	-	.	gene_id "MSTRG.58354"; transcript_id "ENST00000557388"; gene_name "PLEK2"; ref_gene_id "ENSG00000100558";
chr14	StringTie	exon	67397746	67397826	1000	-	.	gene_id "MSTRG.58354"; transcript_id "ENST00000557388"; exon_number "1"; gene_name "PLEK2"; ref_gene_id "ENSG00000100558";
chr14	StringTie	exon	67398007	67398055	1000	-	.	gene_id "MSTRG.58354"; transcript_id "ENST00000557388"; exon_number "2"; gene_name "PLEK2"; ref_gene_id "ENSG00000100558";
chr14	StringTie	exon	67412018	67412167	1000	-	.	gene_id "MSTRG.58354"; transcript_id "ENST00000557388"; exon_number "3"; gene_name "PLEK2"; ref_gene_id "ENSG00000100558";
chr14	StringTie	transcript	67386513	67412340	1000	-	.	gene_id "MSTRG.58354"; transcript_id "MSTRG.58354.1";
chr14	StringTie	exon	67386513	67387456	1000	-	.	gene_id "MSTRG.58354"; transcript_id "MSTRG.58354.1"; exon_number "1";
chr14	StringTie	exon	67388224	67388302	1000	-	.	gene_id "MSTRG.58354"; transcript_id "MSTRG.58354.1"; exon_number "2";
chr14	StringTie	exon	67390663	67390746	1000	-	.	gene_id "MSTRG.58354"; transcript_id "MSTRG.58354.1"; exon_number "3";
chr14	StringTie	exon	67392326	67392427	1000	-	.	gene_id "MSTRG.58354"; transcript_id "MSTRG.58354.1"; exon_number "4";
chr14	StringTie	exon	67392662	67392849	1000	-	.	gene_id "MSTRG.58354"; transcript_id "MSTRG.58354.1"; exon_number "5";
chr14	StringTie	exon	67393150	67393241	1000	-	.	gene_id "MSTRG.58354"; transcript_id "MSTRG.58354.1"; exon_number "6";
chr14	StringTie	exon	67395402	67395583	1000	-	.	gene_id "MSTRG.58354"; transcript_id "MSTRG.58354.1"; exon_number "7";
chr14	StringTie	exon	67397662	67397826	1000	-	.	gene_id "MSTRG.58354"; transcript_id "MSTRG.58354.1"; exon_number "8";
chr14	StringTie	exon	67398007	67398055	1000	-	.	gene_id "MSTRG.58354"; transcript_id "MSTRG.58354.1"; exon_number "9";
chr14	StringTie	exon	67412018	67412340	1000	-	.	gene_id "MSTRG.58354"; transcript_id "MSTRG.58354.1"; exon_number "10";
chr14	StringTie	transcript	67386518	67412256	1000	-	.	gene_id "MSTRG.58354"; transcript_id "MSTRG.58354.10";
chr14	StringTie	exon	67386518	67387456	1000	-	.	gene_id "MSTRG.58354"; transcript_id "MSTRG.58354.10"; exon_number "1";
chr14	StringTie	exon	67388224	67388302	1000	-	.	gene_id "MSTRG.58354"; transcript_id "MSTRG.58354.10"; exon_number "2";
chr14	StringTie	exon	67390663	67390746	1000	-	.	gene_id "MSTRG.58354"; transcript_id "MSTRG.58354.10"; exon_number "3";
chr14	StringTie	exon	67392326	67392427	1000	-	.	gene_id "MSTRG.58354"; transcript_id "MSTRG.58354.10"; exon_number "4";
chr14	StringTie	exon	67392662	67392815	1000	-	.	gene_id "MSTRG.58354"; transcript_id "MSTRG.58354.10"; exon_number "5";
chr14	StringTie	exon	67393150	67393241	1000	-	.	gene_id "MSTRG.58354"; transcript_id "MSTRG.58354.10"; exon_number "6";
chr14	StringTie	exon	67395402	67395583	1000	-	.	gene_id "MSTRG.58354"; transcript_id "MSTRG.58354.10"; exon_number "7";
chr14	StringTie	exon	67397662	67397826	1000	-	.	gene_id "MSTRG.58354"; transcript_id "MSTRG.58354.10"; exon_number "8";
chr14	StringTie	exon	67398007	67398055	1000	-	.	gene_id "MSTRG.58354"; transcript_id "MSTRG.58354.10"; exon_number "9";
chr14	StringTie	exon	67412018	67412256	1000	-	.	gene_id "MSTRG.58354"; transcript_id "MSTRG.58354.10"; exon_number "10";
chr14	StringTie	transcript	67386520	67412122	1000	-	.	gene_id "MSTRG.58354"; transcript_id "MSTRG.58354.11";
chr14	StringTie	exon	67386520	67387456	1000	-	.	gene_id "MSTRG.58354"; transcript_id "MSTRG.58354.11"; exon_number "1";
chr14	StringTie	exon	67388219	67388302	1000	-	.	gene_id "MSTRG.58354"; transcript_id "MSTRG.58354.11"; exon_number "2";
chr14	StringTie	exon	67390663	67390746	1000	-	.	gene_id "MSTRG.58354"; transcript_id "MSTRG.58354.11"; exon_number "3";
chr14	StringTie	exon	67392326	67392427	1000	-	.	gene_id "MSTRG.58354"; transcript_id "MSTRG.58354.11"; exon_number "4";
chr14	StringTie	exon	67392662	67392849	1000	-	.	gene_id "MSTRG.58354"; transcript_id "MSTRG.58354.11"; exon_number "5";
chr14	StringTie	exon	67393150	67393241	1000	-	.	gene_id "MSTRG.58354"; transcript_id "MSTRG.58354.11"; exon_number "6";
chr14	StringTie	exon	67395402	67395583	1000	-	.	gene_id "MSTRG.58354"; transcript_id "MSTRG.58354.11"; exon_number "7";
chr14	StringTie	exon	67397662	67397826	1000	-	.	gene_id "MSTRG.58354"; transcript_id "MSTRG.58354.11"; exon_number "8";
chr14	StringTie	exon	67411022	67411129	1000	-	.	gene_id "MSTRG.58354"; transcript_id "MSTRG.58354.11"; exon_number "9";
chr14	StringTie	exon	67412018	67412122	1000	-	.	gene_id "MSTRG.58354"; transcript_id "MSTRG.58354.11"; exon_number "10";
chr14	StringTie	transcript	67386521	67412147	1000	-	.	gene_id "MSTRG.58354"; transcript_id "MSTRG.58354.12";
chr14	StringTie	exon	67386521	67387456	1000	-	.	gene_id "MSTRG.58354"; transcript_id "MSTRG.58354.12"; exon_number "1";
chr14	StringTie	exon	67388219	67388302	1000	-	.	gene_id "MSTRG.58354"; transcript_id "MSTRG.58354.12"; exon_number "2";
chr14	StringTie	exon	67390663	67390746	1000	-	.	gene_id "MSTRG.58354"; transcript_id "MSTRG.58354.12"; exon_number "3";
chr14	StringTie	exon	67392326	67392427	1000	-	.	gene_id "MSTRG.58354"; transcript_id "MSTRG.58354.12"; exon_number "4";
chr14	StringTie	exon	67392662	67392849	1000	-	.	gene_id "MSTRG.58354"; transcript_id "MSTRG.58354.12"; exon_number "5";
chr14	StringTie	exon	67393150	67393241	1000	-	.	gene_id "MSTRG.58354"; transcript_id "MSTRG.58354.12"; exon_number "6";
chr14	StringTie	exon	67395402	67395583	1000	-	.	gene_id "MSTRG.58354"; transcript_id "MSTRG.58354.12"; exon_number "7";
chr14	StringTie	exon	67397662	67397826	1000	-	.	gene_id "MSTRG.58354"; transcript_id "MSTRG.58354.12"; exon_number "8";
chr14	StringTie	exon	67412018	67412147	1000	-	.	gene_id "MSTRG.58354"; transcript_id "MSTRG.58354.12"; exon_number "9";
chr14	StringTie	transcript	67386521	67412143	1000	-	.	gene_id "MSTRG.58354"; transcript_id "MSTRG.58354.13";
chr14	StringTie	exon	67386521	67387456	1000	-	.	gene_id "MSTRG.58354"; transcript_id "MSTRG.58354.13"; exon_number "1";
chr14	StringTie	exon	67387955	67387997	1000	-	.	gene_id "MSTRG.58354"; transcript_id "MSTRG.58354.13"; exon_number "2";
chr14	StringTie	exon	67388224	67388302	1000	-	.	gene_id "MSTRG.58354"; transcript_id "MSTRG.58354.13"; exon_number "3";
chr14	StringTie	exon	67390663	67390746	1000	-	.	gene_id "MSTRG.58354"; transcript_id "MSTRG.58354.13"; exon_number "4";
chr14	StringTie	exon	67392326	67392427	1000	-	.	gene_id "MSTRG.58354"; transcript_id "MSTRG.58354.13"; exon_number "5";
chr14	StringTie	exon	67392662	67392849	1000	-	.	gene_id "MSTRG.58354"; transcript_id "MSTRG.58354.13"; exon_number "6";
chr14	StringTie	exon	67393150	67393241	1000	-	.	gene_id "MSTRG.58354"; transcript_id "MSTRG.58354.13"; exon_number "7";
chr14	StringTie	exon	67395402	67395583	1000	-	.	gene_id "MSTRG.58354"; transcript_id "MSTRG.58354.13"; exon_number "8";
chr14	StringTie	exon	67397662	67397826	1000	-	.	gene_id "MSTRG.58354"; transcript_id "MSTRG.58354.13"; exon_number "9";
chr14	StringTie	exon	67398007	67398055	1000	-	.	gene_id "MSTRG.58354"; transcript_id "MSTRG.58354.13"; exon_number "10";
chr14	StringTie	exon	67412018	67412143	1000	-	.	gene_id "MSTRG.58354"; transcript_id "MSTRG.58354.13"; exon_number "11";
chr14	StringTie	transcript	67386523	67412242	1000	-	.	gene_id "MSTRG.58354"; transcript_id "MSTRG.58354.14";
chr14	StringTie	exon	67386523	67387456	1000	-	.	gene_id "MSTRG.58354"; transcript_id "MSTRG.58354.14"; exon_number "1";
chr14	StringTie	exon	67388224	67388302	1000	-	.	gene_id "MSTRG.58354"; transcript_id "MSTRG.58354.14"; exon_number "2";
chr14	StringTie	exon	67390663	67390746	1000	-	.	gene_id "MSTRG.58354"; transcript_id "MSTRG.58354.14"; exon_number "3";
chr14	StringTie	exon	67392326	67392427	1000	-	.	gene_id "MSTRG.58354"; transcript_id "MSTRG.58354.14"; exon_number "4";
chr14	StringTie	exon	67392662	67392849	1000	-	.	gene_id "MSTRG.58354"; transcript_id "MSTRG.58354.14"; exon_number "5";
chr14	StringTie	exon	67393150	67393241	1000	-	.	gene_id "MSTRG.58354"; transcript_id "MSTRG.58354.14"; exon_number "6";
chr14	StringTie	exon	67395402	67395583	1000	-	.	gene_id "MSTRG.58354"; transcript_id "MSTRG.58354.14"; exon_number "7";
chr14	StringTie	exon	67397662	67397826	1000	-	.	gene_id "MSTRG.58354"; transcript_id "MSTRG.58354.14"; exon_number "8";
chr14	StringTie	exon	67398007	67398055	1000	-	.	gene_id "MSTRG.58354"; transcript_id "MSTRG.58354.14"; exon_number "9";
chr14	StringTie	exon	67411022	67411129	1000	-	.	gene_id "MSTRG.58354"; transcript_id "MSTRG.58354.14"; exon_number "10";
chr14	StringTie	exon	67412018	67412242	1000	-	.	gene_id "MSTRG.58354"; transcript_id "MSTRG.58354.14"; exon_number "11";
chr14	StringTie	transcript	67386524	67412128	1000	-	.	gene_id "MSTRG.58354"; transcript_id "MSTRG.58354.15";
chr14	StringTie	exon	67386524	67387456	1000	-	.	gene_id "MSTRG.58354"; transcript_id "MSTRG.58354.15"; exon_number "1";
chr14	StringTie	exon	67388224	67388302	1000	-	.	gene_id "MSTRG.58354"; transcript_id "MSTRG.58354.15"; exon_number "2";
chr14	StringTie	exon	67390663	67390737	1000	-	.	gene_id "MSTRG.58354"; transcript_id "MSTRG.58354.15"; exon_number "3";
chr14	StringTie	exon	67392326	67392427	1000	-	.	gene_id "MSTRG.58354"; transcript_id "MSTRG.58354.15"; exon_number "4";
chr14	StringTie	exon	67392662	67392849	1000	-	.	gene_id "MSTRG.58354"; transcript_id "MSTRG.58354.15"; exon_number "5";
chr14	StringTie	exon	67393150	67393241	1000	-	.	gene_id "MSTRG.58354"; transcript_id "MSTRG.58354.15"; exon_number "6";
chr14	StringTie	exon	67395402	67395583	1000	-	.	gene_id "MSTRG.58354"; transcript_id "MSTRG.58354.15"; exon_number "7";
chr14	StringTie	exon	67397662	67397826	1000	-	.	gene_id "MSTRG.58354"; transcript_id "MSTRG.58354.15"; exon_number "8";
chr14	StringTie	exon	67398007	67398055	1000	-	.	gene_id "MSTRG.58354"; transcript_id "MSTRG.58354.15"; exon_number "9";
chr14	StringTie	exon	67411022	67411129	1000	-	.	gene_id "MSTRG.58354"; transcript_id "MSTRG.58354.15"; exon_number "10";
chr14	StringTie	exon	67412018	67412128	1000	-	.	gene_id "MSTRG.58354"; transcript_id "MSTRG.58354.15"; exon_number "11";
chr14	StringTie	transcript	67386525	67412128	1000	-	.	gene_id "MSTRG.58354"; transcript_id "MSTRG.58354.16";
chr14	StringTie	exon	67386525	67387456	1000	-	.	gene_id "MSTRG.58354"; transcript_id "MSTRG.58354.16"; exon_number "1";
chr14	StringTie	exon	67388224	67388302	1000	-	.	gene_id "MSTRG.58354"; transcript_id "MSTRG.58354.16"; exon_number "2";
chr14	StringTie	exon	67390664	67390746	1000	-	.	gene_id "MSTRG.58354"; transcript_id "MSTRG.58354.16"; exon_number "3";
chr14	StringTie	exon	67392326	67392427	1000	-	.	gene_id "MSTRG.58354"; transcript_id "MSTRG.58354.16"; exon_number "4";
chr14	StringTie	exon	67392662	67392849	1000	-	.	gene_id "MSTRG.58354"; transcript_id "MSTRG.58354.16"; exon_number "5";
chr14	StringTie	exon	67393150	67393241	1000	-	.	gene_id "MSTRG.58354"; transcript_id "MSTRG.58354.16"; exon_number "6";
chr14	StringTie	exon	67395402	67395583	1000	-	.	gene_id "MSTRG.58354"; transcript_id "MSTRG.58354.16"; exon_number "7";
chr14	StringTie	exon	67397662	67397826	1000	-	.	gene_id "MSTRG.58354"; transcript_id "MSTRG.58354.16"; exon_number "8";
chr14	StringTie	exon	67412018	67412128	1000	-	.	gene_id "MSTRG.58354"; transcript_id "MSTRG.58354.16"; exon_number "9";
chr14	StringTie	transcript	67386526	67412689	1000	-	.	gene_id "MSTRG.58354"; transcript_id "MSTRG.58354.17";
chr14	StringTie	exon	67386526	67387456	1000	-	.	gene_id "MSTRG.58354"; transcript_id "MSTRG.58354.17"; exon_number "1";
chr14	StringTie	exon	67388224	67388302	1000	-	.	gene_id "MSTRG.58354"; transcript_id "MSTRG.58354.17"; exon_number "2";
chr14	StringTie	exon	67390663	67390746	1000	-	.	gene_id "MSTRG.58354"; transcript_id "MSTRG.58354.17"; exon_number "3";
chr14	StringTie	exon	67392662	67392849	1000	-	.	gene_id "MSTRG.58354"; transcript_id "MSTRG.58354.17"; exon_number "4";
chr14	StringTie	exon	67393150	67393241	1000	-	.	gene_id "MSTRG.58354"; transcript_id "MSTRG.58354.17"; exon_number "5";
chr14	StringTie	exon	67395402	67395583	1000	-	.	gene_id "MSTRG.58354"; transcript_id "MSTRG.58354.17"; exon_number "6";
chr14	StringTie	exon	67397662	67397826	1000	-	.	gene_id "MSTRG.58354"; transcript_id "MSTRG.58354.17"; exon_number "7";
chr14	StringTie	exon	67398007	67398055	1000	-	.	gene_id "MSTRG.58354"; transcript_id "MSTRG.58354.17"; exon_number "8";
chr14	StringTie	exon	67412018	67412689	1000	-	.	gene_id "MSTRG.58354"; transcript_id "MSTRG.58354.17"; exon_number "9";
chr14	StringTie	transcript	67386526	67412268	1000	-	.	gene_id "MSTRG.58354"; transcript_id "MSTRG.58354.18";
chr14	StringTie	exon	67386526	67387456	1000	-	.	gene_id "MSTRG.58354"; transcript_id "MSTRG.58354.18"; exon_number "1";
chr14	StringTie	exon	67388219	67388302	1000	-	.	gene_id "MSTRG.58354"; transcript_id "MSTRG.58354.18"; exon_number "2";
chr14	StringTie	exon	67390663	67390746	1000	-	.	gene_id "MSTRG.58354"; transcript_id "MSTRG.58354.18"; exon_number "3";
chr14	StringTie	exon	67392662	67392849	1000	-	.	gene_id "MSTRG.58354"; transcript_id "MSTRG.58354.18"; exon_number "4";
chr14	StringTie	exon	67393150	67393241	1000	-	.	gene_id "MSTRG.58354"; transcript_id "MSTRG.58354.18"; exon_number "5";
chr14	StringTie	exon	67395402	67395583	1000	-	.	gene_id "MSTRG.58354"; transcript_id "MSTRG.58354.18"; exon_number "6";
chr14	StringTie	exon	67397662	67397826	1000	-	.	gene_id "MSTRG.58354"; transcript_id "MSTRG.58354.18"; exon_number "7";
chr14	StringTie	exon	67412018	67412268	1000	-	.	gene_id "MSTRG.58354"; transcript_id "MSTRG.58354.18"; exon_number "8";
chr14	StringTie	transcript	67386526	67412291	1000	-	.	gene_id "MSTRG.58354"; transcript_id "MSTRG.58354.19";
chr14	StringTie	exon	67386526	67387456	1000	-	.	gene_id "MSTRG.58354"; transcript_id "MSTRG.58354.19"; exon_number "1";
chr14	StringTie	exon	67388224	67388302	1000	-	.	gene_id "MSTRG.58354"; transcript_id "MSTRG.58354.19"; exon_number "2";
chr14	StringTie	exon	67395402	67395583	1000	-	.	gene_id "MSTRG.58354"; transcript_id "MSTRG.58354.19"; exon_number "3";
chr14	StringTie	exon	67397662	67397826	1000	-	.	gene_id "MSTRG.58354"; transcript_id "MSTRG.58354.19"; exon_number "4";
chr14	StringTie	exon	67398007	67398055	1000	-	.	gene_id "MSTRG.58354"; transcript_id "MSTRG.58354.19"; exon_number "5";
chr14	StringTie	exon	67412018	67412291	1000	-	.	gene_id "MSTRG.58354"; transcript_id "MSTRG.58354.19"; exon_number "6";
chr14	StringTie	transcript	67386514	67412450	1000	-	.	gene_id "MSTRG.58354"; transcript_id "MSTRG.58354.2";
chr14	StringTie	exon	67386514	67387456	1000	-	.	gene_id "MSTRG.58354"; transcript_id "MSTRG.58354.2"; exon_number "1";
chr14	StringTie	exon	67388224	67388302	1000	-	.	gene_id "MSTRG.58354"; transcript_id "MSTRG.58354.2"; exon_number "2";
chr14	StringTie	exon	67390663	67390746	1000	-	.	gene_id "MSTRG.58354"; transcript_id "MSTRG.58354.2"; exon_number "3";
chr14	StringTie	exon	67392326	67392427	1000	-	.	gene_id "MSTRG.58354"; transcript_id "MSTRG.58354.2"; exon_number "4";
chr14	StringTie	exon	67392662	67392849	1000	-	.	gene_id "MSTRG.58354"; transcript_id "MSTRG.58354.2"; exon_number "5";
chr14	StringTie	exon	67393150	67393241	1000	-	.	gene_id "MSTRG.58354"; transcript_id "MSTRG.58354.2"; exon_number "6";
chr14	StringTie	exon	67395402	67395583	1000	-	.	gene_id "MSTRG.58354"; transcript_id "MSTRG.58354.2"; exon_number "7";
chr14	StringTie	exon	67397662	67397826	1000	-	.	gene_id "MSTRG.58354"; transcript_id "MSTRG.58354.2"; exon_number "8";
chr14	StringTie	exon	67411022	67411129	1000	-	.	gene_id "MSTRG.58354"; transcript_id "MSTRG.58354.2"; exon_number "9";
chr14	StringTie	exon	67412018	67412450	1000	-	.	gene_id "MSTRG.58354"; transcript_id "MSTRG.58354.2"; exon_number "10";
chr14	StringTie	transcript	67386526	67393241	1000	-	.	gene_id "MSTRG.58354"; transcript_id "MSTRG.58354.20";
chr14	StringTie	exon	67386526	67387456	1000	-	.	gene_id "MSTRG.58354"; transcript_id "MSTRG.58354.20"; exon_number "1";
chr14	StringTie	exon	67388224	67388302	1000	-	.	gene_id "MSTRG.58354"; transcript_id "MSTRG.58354.20"; exon_number "2";
chr14	StringTie	exon	67390663	67390746	1000	-	.	gene_id "MSTRG.58354"; transcript_id "MSTRG.58354.20"; exon_number "3";
chr14	StringTie	exon	67392326	67392421	1000	-	.	gene_id "MSTRG.58354"; transcript_id "MSTRG.58354.20"; exon_number "4";
chr14	StringTie	exon	67392662	67392849	1000	-	.	gene_id "MSTRG.58354"; transcript_id "MSTRG.58354.20"; exon_number "5";
chr14	StringTie	exon	67393150	67393241	1000	-	.	gene_id "MSTRG.58354"; transcript_id "MSTRG.58354.20"; exon_number "6";
chr14	StringTie	transcript	67386526	67412291	1000	-	.	gene_id "MSTRG.58354"; transcript_id "MSTRG.58354.21";
chr14	StringTie	exon	67386526	67387456	1000	-	.	gene_id "MSTRG.58354"; transcript_id "MSTRG.58354.21"; exon_number "1";
chr14	StringTie	exon	67388224	67388302	1000	-	.	gene_id "MSTRG.58354"; transcript_id "MSTRG.58354.21"; exon_number "2";
chr14	StringTie	exon	67392662	67392849	1000	-	.	gene_id "MSTRG.58354"; transcript_id "MSTRG.58354.21"; exon_number "3";
chr14	StringTie	exon	67393150	67393241	1000	-	.	gene_id "MSTRG.58354"; transcript_id "MSTRG.58354.21"; exon_number "4";
chr14	StringTie	exon	67395402	67395583	1000	-	.	gene_id "MSTRG.58354"; transcript_id "MSTRG.58354.21"; exon_number "5";
chr14	StringTie	exon	67397662	67397826	1000	-	.	gene_id "MSTRG.58354"; transcript_id "MSTRG.58354.21"; exon_number "6";
chr14	StringTie	exon	67398007	67398055	1000	-	.	gene_id "MSTRG.58354"; transcript_id "MSTRG.58354.21"; exon_number "7";
chr14	StringTie	exon	67412018	67412291	1000	-	.	gene_id "MSTRG.58354"; transcript_id "MSTRG.58354.21"; exon_number "8";
chr14	StringTie	transcript	67386526	67412126	1000	-	.	gene_id "MSTRG.58354"; transcript_id "MSTRG.58354.22";
chr14	StringTie	exon	67386526	67387456	1000	-	.	gene_id "MSTRG.58354"; transcript_id "MSTRG.58354.22"; exon_number "1";
chr14	StringTie	exon	67388224	67388302	1000	-	.	gene_id "MSTRG.58354"; transcript_id "MSTRG.58354.22"; exon_number "2";
chr14	StringTie	exon	67390663	67390746	1000	-	.	gene_id "MSTRG.58354"; transcript_id "MSTRG.58354.22"; exon_number "3";
chr14	StringTie	exon	67392326	67392427	1000	-	.	gene_id "MSTRG.58354"; transcript_id "MSTRG.58354.22"; exon_number "4";
chr14	StringTie	exon	67392662	67392815	1000	-	.	gene_id "MSTRG.58354"; transcript_id "MSTRG.58354.22"; exon_number "5";
chr14	StringTie	exon	67393150	67393241	1000	-	.	gene_id "MSTRG.58354"; transcript_id "MSTRG.58354.22"; exon_number "6";
chr14	StringTie	exon	67395402	67395583	1000	-	.	gene_id "MSTRG.58354"; transcript_id "MSTRG.58354.22"; exon_number "7";
chr14	StringTie	exon	67397662	67397826	1000	-	.	gene_id "MSTRG.58354"; transcript_id "MSTRG.58354.22"; exon_number "8";
chr14	StringTie	exon	67398007	67398055	1000	-	.	gene_id "MSTRG.58354"; transcript_id "MSTRG.58354.22"; exon_number "9";
chr14	StringTie	exon	67411022	67411129	1000	-	.	gene_id "MSTRG.58354"; transcript_id "MSTRG.58354.22"; exon_number "10";
chr14	StringTie	exon	67412018	67412126	1000	-	.	gene_id "MSTRG.58354"; transcript_id "MSTRG.58354.22"; exon_number "11";
chr14	StringTie	transcript	67386526	67412200	1000	-	.	gene_id "MSTRG.58354"; transcript_id "MSTRG.58354.23";
chr14	StringTie	exon	67386526	67386756	1000	-	.	gene_id "MSTRG.58354"; transcript_id "MSTRG.58354.23"; exon_number "1";
chr14	StringTie	exon	67386825	67387456	1000	-	.	gene_id "MSTRG.58354"; transcript_id "MSTRG.58354.23"; exon_number "2";
chr14	StringTie	exon	67388224	67388302	1000	-	.	gene_id "MSTRG.58354"; transcript_id "MSTRG.58354.23"; exon_number "3";
chr14	StringTie	exon	67390663	67390746	1000	-	.	gene_id "MSTRG.58354"; transcript_id "MSTRG.58354.23"; exon_number "4";
chr14	StringTie	exon	67392326	67392427	1000	-	.	gene_id "MSTRG.58354"; transcript_id "MSTRG.58354.23"; exon_number "5";
chr14	StringTie	exon	67392662	67392849	1000	-	.	gene_id "MSTRG.58354"; transcript_id "MSTRG.58354.23"; exon_number "6";
chr14	StringTie	exon	67393150	67393241	1000	-	.	gene_id "MSTRG.58354"; transcript_id "MSTRG.58354.23"; exon_number "7";
chr14	StringTie	exon	67395402	67395583	1000	-	.	gene_id "MSTRG.58354"; transcript_id "MSTRG.58354.23"; exon_number "8";
chr14	StringTie	exon	67397662	67397826	1000	-	.	gene_id "MSTRG.58354"; transcript_id "MSTRG.58354.23"; exon_number "9";
chr14	StringTie	exon	67412018	67412200	1000	-	.	gene_id "MSTRG.58354"; transcript_id "MSTRG.58354.23"; exon_number "10";
chr14	StringTie	transcript	67386527	67396165	1000	-	.	gene_id "MSTRG.58354"; transcript_id "MSTRG.58354.24";
chr14	StringTie	exon	67386527	67387456	1000	-	.	gene_id "MSTRG.58354"; transcript_id "MSTRG.58354.24"; exon_number "1";
chr14	StringTie	exon	67388224	67388302	1000	-	.	gene_id "MSTRG.58354"; transcript_id "MSTRG.58354.24"; exon_number "2";
chr14	StringTie	exon	67390663	67390746	1000	-	.	gene_id "MSTRG.58354"; transcript_id "MSTRG.58354.24"; exon_number "3";
chr14	StringTie	exon	67392326	67392427	1000	-	.	gene_id "MSTRG.58354"; transcript_id "MSTRG.58354.24"; exon_number "4";
chr14	StringTie	exon	67392662	67392849	1000	-	.	gene_id "MSTRG.58354"; transcript_id "MSTRG.58354.24"; exon_number "5";
chr14	StringTie	exon	67393150	67393241	1000	-	.	gene_id "MSTRG.58354"; transcript_id "MSTRG.58354.24"; exon_number "6";
chr14	StringTie	exon	67395402	67395583	1000	-	.	gene_id "MSTRG.58354"; transcript_id "MSTRG.58354.24"; exon_number "7";
chr14	StringTie	exon	67395877	67396165	1000	-	.	gene_id "MSTRG.58354"; transcript_id "MSTRG.58354.24"; exon_number "8";
chr14	StringTie	transcript	67386527	67412234	1000	-	.	gene_id "MSTRG.58354"; transcript_id "MSTRG.58354.25";
chr14	StringTie	exon	67386527	67387456	1000	-	.	gene_id "MSTRG.58354"; transcript_id "MSTRG.58354.25"; exon_number "1";
chr14	StringTie	exon	67388224	67388302	1000	-	.	gene_id "MSTRG.58354"; transcript_id "MSTRG.58354.25"; exon_number "2";
chr14	StringTie	exon	67392326	67392427	1000	-	.	gene_id "MSTRG.58354"; transcript_id "MSTRG.58354.25"; exon_number "3";
chr14	StringTie	exon	67392662	67392849	1000	-	.	gene_id "MSTRG.58354"; transcript_id "MSTRG.58354.25"; exon_number "4";
chr14	StringTie	exon	67393150	67393241	1000	-	.	gene_id "MSTRG.58354"; transcript_id "MSTRG.58354.25"; exon_number "5";
chr14	StringTie	exon	67395402	67395583	1000	-	.	gene_id "MSTRG.58354"; transcript_id "MSTRG.58354.25"; exon_number "6";
chr14	StringTie	exon	67397662	67397826	1000	-	.	gene_id "MSTRG.58354"; transcript_id "MSTRG.58354.25"; exon_number "7";
chr14	StringTie	exon	67412018	67412234	1000	-	.	gene_id "MSTRG.58354"; transcript_id "MSTRG.58354.25"; exon_number "8";
chr14	StringTie	transcript	67386527	67412129	1000	-	.	gene_id "MSTRG.58354"; transcript_id "MSTRG.58354.26";
chr14	StringTie	exon	67386527	67387456	1000	-	.	gene_id "MSTRG.58354"; transcript_id "MSTRG.58354.26"; exon_number "1";
chr14	StringTie	exon	67388224	67388302	1000	-	.	gene_id "MSTRG.58354"; transcript_id "MSTRG.58354.26"; exon_number "2";
chr14	StringTie	exon	67390663	67390746	1000	-	.	gene_id "MSTRG.58354"; transcript_id "MSTRG.58354.26"; exon_number "3";
chr14	StringTie	exon	67392662	67392849	1000	-	.	gene_id "MSTRG.58354"; transcript_id "MSTRG.58354.26"; exon_number "4";
chr14	StringTie	exon	67393150	67393241	1000	-	.	gene_id "MSTRG.58354"; transcript_id "MSTRG.58354.26"; exon_number "5";
chr14	StringTie	exon	67395402	67395583	1000	-	.	gene_id "MSTRG.58354"; transcript_id "MSTRG.58354.26"; exon_number "6";
chr14	StringTie	exon	67397662	67397826	1000	-	.	gene_id "MSTRG.58354"; transcript_id "MSTRG.58354.26"; exon_number "7";
chr14	StringTie	exon	67411022	67411129	1000	-	.	gene_id "MSTRG.58354"; transcript_id "MSTRG.58354.26"; exon_number "8";
chr14	StringTie	exon	67412018	67412129	1000	-	.	gene_id "MSTRG.58354"; transcript_id "MSTRG.58354.26"; exon_number "9";
chr14	StringTie	transcript	67386527	67412135	1000	-	.	gene_id "MSTRG.58354"; transcript_id "MSTRG.58354.27";
chr14	StringTie	exon	67386527	67387997	1000	-	.	gene_id "MSTRG.58354"; transcript_id "MSTRG.58354.27"; exon_number "1";
chr14	StringTie	exon	67388224	67388302	1000	-	.	gene_id "MSTRG.58354"; transcript_id "MSTRG.58354.27"; exon_number "2";
chr14	StringTie	exon	67390663	67390746	1000	-	.	gene_id "MSTRG.58354"; transcript_id "MSTRG.58354.27"; exon_number "3";
chr14	StringTie	exon	67392326	67392427	1000	-	.	gene_id "MSTRG.58354"; transcript_id "MSTRG.58354.27"; exon_number "4";
chr14	StringTie	exon	67392662	67392849	1000	-	.	gene_id "MSTRG.58354"; transcript_id "MSTRG.58354.27"; exon_number "5";
chr14	StringTie	exon	67393150	67393241	1000	-	.	gene_id "MSTRG.58354"; transcript_id "MSTRG.58354.27"; exon_number "6";
chr14	StringTie	exon	67395402	67395583	1000	-	.	gene_id "MSTRG.58354"; transcript_id "MSTRG.58354.27"; exon_number "7";
chr14	StringTie	exon	67397662	67397826	1000	-	.	gene_id "MSTRG.58354"; transcript_id "MSTRG.58354.27"; exon_number "8";
chr14	StringTie	exon	67412018	67412135	1000	-	.	gene_id "MSTRG.58354"; transcript_id "MSTRG.58354.27"; exon_number "9";
chr14	StringTie	transcript	67386527	67412346	1000	-	.	gene_id "MSTRG.58354"; transcript_id "MSTRG.58354.28";
chr14	StringTie	exon	67386527	67387997	1000	-	.	gene_id "MSTRG.58354"; transcript_id "MSTRG.58354.28"; exon_number "1";
chr14	StringTie	exon	67388224	67388302	1000	-	.	gene_id "MSTRG.58354"; transcript_id "MSTRG.58354.28"; exon_number "2";
chr14	StringTie	exon	67390663	67390746	1000	-	.	gene_id "MSTRG.58354"; transcript_id "MSTRG.58354.28"; exon_number "3";
chr14	StringTie	exon	67392326	67392427	1000	-	.	gene_id "MSTRG.58354"; transcript_id "MSTRG.58354.28"; exon_number "4";
chr14	StringTie	exon	67392662	67392849	1000	-	.	gene_id "MSTRG.58354"; transcript_id "MSTRG.58354.28"; exon_number "5";
chr14	StringTie	exon	67393150	67393241	1000	-	.	gene_id "MSTRG.58354"; transcript_id "MSTRG.58354.28"; exon_number "6";
chr14	StringTie	exon	67395402	67395583	1000	-	.	gene_id "MSTRG.58354"; transcript_id "MSTRG.58354.28"; exon_number "7";
chr14	StringTie	exon	67397662	67397826	1000	-	.	gene_id "MSTRG.58354"; transcript_id "MSTRG.58354.28"; exon_number "8";
chr14	StringTie	exon	67398007	67398055	1000	-	.	gene_id "MSTRG.58354"; transcript_id "MSTRG.58354.28"; exon_number "9";
chr14	StringTie	exon	67412018	67412346	1000	-	.	gene_id "MSTRG.58354"; transcript_id "MSTRG.58354.28"; exon_number "10";
chr14	StringTie	transcript	67386528	67398056	1000	-	.	gene_id "MSTRG.58354"; transcript_id "MSTRG.58354.29";
chr14	StringTie	exon	67386528	67387447	1000	-	.	gene_id "MSTRG.58354"; transcript_id "MSTRG.58354.29"; exon_number "1";
chr14	StringTie	exon	67388224	67388302	1000	-	.	gene_id "MSTRG.58354"; transcript_id "MSTRG.58354.29"; exon_number "2";
chr14	StringTie	exon	67390663	67390746	1000	-	.	gene_id "MSTRG.58354"; transcript_id "MSTRG.58354.29"; exon_number "3";
chr14	StringTie	exon	67392326	67392427	1000	-	.	gene_id "MSTRG.58354"; transcript_id "MSTRG.58354.29"; exon_number "4";
chr14	StringTie	exon	67392662	67392849	1000	-	.	gene_id "MSTRG.58354"; transcript_id "MSTRG.58354.29"; exon_number "5";
chr14	StringTie	exon	67393150	67393241	1000	-	.	gene_id "MSTRG.58354"; transcript_id "MSTRG.58354.29"; exon_number "6";
chr14	StringTie	exon	67395402	67395583	1000	-	.	gene_id "MSTRG.58354"; transcript_id "MSTRG.58354.29"; exon_number "7";
chr14	StringTie	exon	67397662	67397826	1000	-	.	gene_id "MSTRG.58354"; transcript_id "MSTRG.58354.29"; exon_number "8";
chr14	StringTie	exon	67398007	67398056	1000	-	.	gene_id "MSTRG.58354"; transcript_id "MSTRG.58354.29"; exon_number "9";
chr14	StringTie	transcript	67386515	67412399	1000	-	.	gene_id "MSTRG.58354"; transcript_id "MSTRG.58354.3";
chr14	StringTie	exon	67386515	67387456	1000	-	.	gene_id "MSTRG.58354"; transcript_id "MSTRG.58354.3"; exon_number "1";
chr14	StringTie	exon	67388224	67388302	1000	-	.	gene_id "MSTRG.58354"; transcript_id "MSTRG.58354.3"; exon_number "2";
chr14	StringTie	exon	67392326	67392427	1000	-	.	gene_id "MSTRG.58354"; transcript_id "MSTRG.58354.3"; exon_number "3";
chr14	StringTie	exon	67392662	67392849	1000	-	.	gene_id "MSTRG.58354"; transcript_id "MSTRG.58354.3"; exon_number "4";
chr14	StringTie	exon	67393150	67393241	1000	-	.	gene_id "MSTRG.58354"; transcript_id "MSTRG.58354.3"; exon_number "5";
chr14	StringTie	exon	67395402	67395583	1000	-	.	gene_id "MSTRG.58354"; transcript_id "MSTRG.58354.3"; exon_number "6";
chr14	StringTie	exon	67397662	67397826	1000	-	.	gene_id "MSTRG.58354"; transcript_id "MSTRG.58354.3"; exon_number "7";
chr14	StringTie	exon	67398007	67398055	1000	-	.	gene_id "MSTRG.58354"; transcript_id "MSTRG.58354.3"; exon_number "8";
chr14	StringTie	exon	67412018	67412399	1000	-	.	gene_id "MSTRG.58354"; transcript_id "MSTRG.58354.3"; exon_number "9";
chr14	StringTie	transcript	67386528	67411118	1000	-	.	gene_id "MSTRG.58354"; transcript_id "MSTRG.58354.30";
chr14	StringTie	exon	67386528	67387456	1000	-	.	gene_id "MSTRG.58354"; transcript_id "MSTRG.58354.30"; exon_number "1";
chr14	StringTie	exon	67388224	67388302	1000	-	.	gene_id "MSTRG.58354"; transcript_id "MSTRG.58354.30"; exon_number "2";
chr14	StringTie	exon	67390663	67390746	1000	-	.	gene_id "MSTRG.58354"; transcript_id "MSTRG.58354.30"; exon_number "3";
chr14	StringTie	exon	67392662	67392849	1000	-	.	gene_id "MSTRG.58354"; transcript_id "MSTRG.58354.30"; exon_number "4";
chr14	StringTie	exon	67393150	67393241	1000	-	.	gene_id "MSTRG.58354"; transcript_id "MSTRG.58354.30"; exon_number "5";
chr14	StringTie	exon	67395402	67395583	1000	-	.	gene_id "MSTRG.58354"; transcript_id "MSTRG.58354.30"; exon_number "6";
chr14	StringTie	exon	67397662	67397826	1000	-	.	gene_id "MSTRG.58354"; transcript_id "MSTRG.58354.30"; exon_number "7";
chr14	StringTie	exon	67398007	67398055	1000	-	.	gene_id "MSTRG.58354"; transcript_id "MSTRG.58354.30"; exon_number "8";
chr14	StringTie	exon	67411022	67411118	1000	-	.	gene_id "MSTRG.58354"; transcript_id "MSTRG.58354.30"; exon_number "9";
chr14	StringTie	transcript	67386528	67412129	1000	-	.	gene_id "MSTRG.58354"; transcript_id "MSTRG.58354.31";
chr14	StringTie	exon	67386528	67387451	1000	-	.	gene_id "MSTRG.58354"; transcript_id "MSTRG.58354.31"; exon_number "1";
chr14	StringTie	exon	67388224	67388302	1000	-	.	gene_id "MSTRG.58354"; transcript_id "MSTRG.58354.31"; exon_number "2";
chr14	StringTie	exon	67390663	67390746	1000	-	.	gene_id "MSTRG.58354"; transcript_id "MSTRG.58354.31"; exon_number "3";
chr14	StringTie	exon	67392326	67392427	1000	-	.	gene_id "MSTRG.58354"; transcript_id "MSTRG.58354.31"; exon_number "4";
chr14	StringTie	exon	67392662	67392849	1000	-	.	gene_id "MSTRG.58354"; transcript_id "MSTRG.58354.31"; exon_number "5";
chr14	StringTie	exon	67393150	67393241	1000	-	.	gene_id "MSTRG.58354"; transcript_id "MSTRG.58354.31"; exon_number "6";
chr14	StringTie	exon	67395402	67395583	1000	-	.	gene_id "MSTRG.58354"; transcript_id "MSTRG.58354.31"; exon_number "7";
chr14	StringTie	exon	67397662	67397826	1000	-	.	gene_id "MSTRG.58354"; transcript_id "MSTRG.58354.31"; exon_number "8";
chr14	StringTie	exon	67398007	67398055	1000	-	.	gene_id "MSTRG.58354"; transcript_id "MSTRG.58354.31"; exon_number "9";
chr14	StringTie	exon	67411022	67411129	1000	-	.	gene_id "MSTRG.58354"; transcript_id "MSTRG.58354.31"; exon_number "10";
chr14	StringTie	exon	67412018	67412129	1000	-	.	gene_id "MSTRG.58354"; transcript_id "MSTRG.58354.31"; exon_number "11";
chr14	StringTie	transcript	67386531	67412246	1000	-	.	gene_id "MSTRG.58354"; transcript_id "MSTRG.58354.32";
chr14	StringTie	exon	67386531	67387456	1000	-	.	gene_id "MSTRG.58354"; transcript_id "MSTRG.58354.32"; exon_number "1";
chr14	StringTie	exon	67388224	67388302	1000	-	.	gene_id "MSTRG.58354"; transcript_id "MSTRG.58354.32"; exon_number "2";
chr14	StringTie	exon	67390663	67390746	1000	-	.	gene_id "MSTRG.58354"; transcript_id "MSTRG.58354.32"; exon_number "3";
chr14	StringTie	exon	67392326	67392427	1000	-	.	gene_id "MSTRG.58354"; transcript_id "MSTRG.58354.32"; exon_number "4";
chr14	StringTie	exon	67392662	67392849	1000	-	.	gene_id "MSTRG.58354"; transcript_id "MSTRG.58354.32"; exon_number "5";
chr14	StringTie	exon	67393150	67393241	1000	-	.	gene_id "MSTRG.58354"; transcript_id "MSTRG.58354.32"; exon_number "6";
chr14	StringTie	exon	67395402	67395583	1000	-	.	gene_id "MSTRG.58354"; transcript_id "MSTRG.58354.32"; exon_number "7";
chr14	StringTie	exon	67396014	67396193	1000	-	.	gene_id "MSTRG.58354"; transcript_id "MSTRG.58354.32"; exon_number "8";
chr14	StringTie	exon	67397662	67397826	1000	-	.	gene_id "MSTRG.58354"; transcript_id "MSTRG.58354.32"; exon_number "9";
chr14	StringTie	exon	67398007	67398055	1000	-	.	gene_id "MSTRG.58354"; transcript_id "MSTRG.58354.32"; exon_number "10";
chr14	StringTie	exon	67412018	67412246	1000	-	.	gene_id "MSTRG.58354"; transcript_id "MSTRG.58354.32"; exon_number "11";
chr14	StringTie	transcript	67386531	67412126	1000	-	.	gene_id "MSTRG.58354"; transcript_id "MSTRG.58354.33";
chr14	StringTie	exon	67386531	67388139	1000	-	.	gene_id "MSTRG.58354"; transcript_id "MSTRG.58354.33"; exon_number "1";
chr14	StringTie	exon	67388224	67388302	1000	-	.	gene_id "MSTRG.58354"; transcript_id "MSTRG.58354.33"; exon_number "2";
chr14	StringTie	exon	67390663	67390746	1000	-	.	gene_id "MSTRG.58354"; transcript_id "MSTRG.58354.33"; exon_number "3";
chr14	StringTie	exon	67392326	67392427	1000	-	.	gene_id "MSTRG.58354"; transcript_id "MSTRG.58354.33"; exon_number "4";
chr14	StringTie	exon	67392662	67392849	1000	-	.	gene_id "MSTRG.58354"; transcript_id "MSTRG.58354.33"; exon_number "5";
chr14	StringTie	exon	67393150	67393241	1000	-	.	gene_id "MSTRG.58354"; transcript_id "MSTRG.58354.33"; exon_number "6";
chr14	StringTie	exon	67395402	67395583	1000	-	.	gene_id "MSTRG.58354"; transcript_id "MSTRG.58354.33"; exon_number "7";
chr14	StringTie	exon	67397662	67397826	1000	-	.	gene_id "MSTRG.58354"; transcript_id "MSTRG.58354.33"; exon_number "8";
chr14	StringTie	exon	67412018	67412126	1000	-	.	gene_id "MSTRG.58354"; transcript_id "MSTRG.58354.33"; exon_number "9";
chr14	StringTie	transcript	67386531	67412128	1000	-	.	gene_id "MSTRG.58354"; transcript_id "MSTRG.58354.34";
chr14	StringTie	exon	67386531	67387456	1000	-	.	gene_id "MSTRG.58354"; transcript_id "MSTRG.58354.34"; exon_number "1";
chr14	StringTie	exon	67388224	67388302	1000	-	.	gene_id "MSTRG.58354"; transcript_id "MSTRG.58354.34"; exon_number "2";
chr14	StringTie	exon	67390663	67390746	1000	-	.	gene_id "MSTRG.58354"; transcript_id "MSTRG.58354.34"; exon_number "3";
chr14	StringTie	exon	67392326	67392427	1000	-	.	gene_id "MSTRG.58354"; transcript_id "MSTRG.58354.34"; exon_number "4";
chr14	StringTie	exon	67392662	67392849	1000	-	.	gene_id "MSTRG.58354"; transcript_id "MSTRG.58354.34"; exon_number "5";
chr14	StringTie	exon	67393150	67393241	1000	-	.	gene_id "MSTRG.58354"; transcript_id "MSTRG.58354.34"; exon_number "6";
chr14	StringTie	exon	67395403	67395583	1000	-	.	gene_id "MSTRG.58354"; transcript_id "MSTRG.58354.34"; exon_number "7";
chr14	StringTie	exon	67397662	67397826	1000	-	.	gene_id "MSTRG.58354"; transcript_id "MSTRG.58354.34"; exon_number "8";
chr14	StringTie	exon	67412018	67412128	1000	-	.	gene_id "MSTRG.58354"; transcript_id "MSTRG.58354.34"; exon_number "9";
chr14	StringTie	transcript	67386533	67412155	1000	-	.	gene_id "MSTRG.58354"; transcript_id "MSTRG.58354.35";
chr14	StringTie	exon	67386533	67387456	1000	-	.	gene_id "MSTRG.58354"; transcript_id "MSTRG.58354.35"; exon_number "1";
chr14	StringTie	exon	67388224	67388302	1000	-	.	gene_id "MSTRG.58354"; transcript_id "MSTRG.58354.35"; exon_number "2";
chr14	StringTie	exon	67390663	67390746	1000	-	.	gene_id "MSTRG.58354"; transcript_id "MSTRG.58354.35"; exon_number "3";
chr14	StringTie	exon	67392326	67392427	1000	-	.	gene_id "MSTRG.58354"; transcript_id "MSTRG.58354.35"; exon_number "4";
chr14	StringTie	exon	67392662	67392849	1000	-	.	gene_id "MSTRG.58354"; transcript_id "MSTRG.58354.35"; exon_number "5";
chr14	StringTie	exon	67393150	67393241	1000	-	.	gene_id "MSTRG.58354"; transcript_id "MSTRG.58354.35"; exon_number "6";
chr14	StringTie	exon	67395398	67395583	1000	-	.	gene_id "MSTRG.58354"; transcript_id "MSTRG.58354.35"; exon_number "7";
chr14	StringTie	exon	67397662	67397826	1000	-	.	gene_id "MSTRG.58354"; transcript_id "MSTRG.58354.35"; exon_number "8";
chr14	StringTie	exon	67412018	67412155	1000	-	.	gene_id "MSTRG.58354"; transcript_id "MSTRG.58354.35"; exon_number "9";
chr14	StringTie	transcript	67386544	67412137	1000	-	.	gene_id "MSTRG.58354"; transcript_id "MSTRG.58354.36";
chr14	StringTie	exon	67386544	67387456	1000	-	.	gene_id "MSTRG.58354"; transcript_id "MSTRG.58354.36"; exon_number "1";
chr14	StringTie	exon	67388224	67388302	1000	-	.	gene_id "MSTRG.58354"; transcript_id "MSTRG.58354.36"; exon_number "2";
chr14	StringTie	exon	67390663	67390746	1000	-	.	gene_id "MSTRG.58354"; transcript_id "MSTRG.58354.36"; exon_number "3";
chr14	StringTie	exon	67392326	67392489	1000	-	.	gene_id "MSTRG.58354"; transcript_id "MSTRG.58354.36"; exon_number "4";
chr14	StringTie	exon	67392662	67392849	1000	-	.	gene_id "MSTRG.58354"; transcript_id "MSTRG.58354.36"; exon_number "5";
chr14	StringTie	exon	67393150	67393241	1000	-	.	gene_id "MSTRG.58354"; transcript_id "MSTRG.58354.36"; exon_number "6";
chr14	StringTie	exon	67395402	67395583	1000	-	.	gene_id "MSTRG.58354"; transcript_id "MSTRG.58354.36"; exon_number "7";
chr14	StringTie	exon	67397662	67397826	1000	-	.	gene_id "MSTRG.58354"; transcript_id "MSTRG.58354.36"; exon_number "8";
chr14	StringTie	exon	67398007	67398055	1000	-	.	gene_id "MSTRG.58354"; transcript_id "MSTRG.58354.36"; exon_number "9";
chr14	StringTie	exon	67411022	67411129	1000	-	.	gene_id "MSTRG.58354"; transcript_id "MSTRG.58354.36"; exon_number "10";
chr14	StringTie	exon	67412018	67412137	1000	-	.	gene_id "MSTRG.58354"; transcript_id "MSTRG.58354.36"; exon_number "11";
chr14	StringTie	transcript	67386554	67426384	1000	-	.	gene_id "MSTRG.58354"; transcript_id "MSTRG.58354.37";
chr14	StringTie	exon	67386554	67387456	1000	-	.	gene_id "MSTRG.58354"; transcript_id "MSTRG.58354.37"; exon_number "1";
chr14	StringTie	exon	67388224	67388302	1000	-	.	gene_id "MSTRG.58354"; transcript_id "MSTRG.58354.37"; exon_number "2";
chr14	StringTie	exon	67390663	67390746	1000	-	.	gene_id "MSTRG.58354"; transcript_id "MSTRG.58354.37"; exon_number "3";
chr14	StringTie	exon	67392326	67392427	1000	-	.	gene_id "MSTRG.58354"; transcript_id "MSTRG.58354.37"; exon_number "4";
chr14	StringTie	exon	67392662	67392849	1000	-	.	gene_id "MSTRG.58354"; transcript_id "MSTRG.58354.37"; exon_number "5";
chr14	StringTie	exon	67393150	67393241	1000	-	.	gene_id "MSTRG.58354"; transcript_id "MSTRG.58354.37"; exon_number "6";
chr14	StringTie	exon	67395402	67395583	1000	-	.	gene_id "MSTRG.58354"; transcript_id "MSTRG.58354.37"; exon_number "7";
chr14	StringTie	exon	67397662	67397826	1000	-	.	gene_id "MSTRG.58354"; transcript_id "MSTRG.58354.37"; exon_number "8";
chr14	StringTie	exon	67426176	67426384	1000	-	.	gene_id "MSTRG.58354"; transcript_id "MSTRG.58354.37"; exon_number "9";
chr14	StringTie	transcript	67386554	67412118	1000	-	.	gene_id "MSTRG.58354"; transcript_id "MSTRG.58354.38";
chr14	StringTie	exon	67386554	67387456	1000	-	.	gene_id "MSTRG.58354"; transcript_id "MSTRG.58354.38"; exon_number "1";
chr14	StringTie	exon	67388224	67388298	1000	-	.	gene_id "MSTRG.58354"; transcript_id "MSTRG.58354.38"; exon_number "2";
chr14	StringTie	exon	67390663	67390746	1000	-	.	gene_id "MSTRG.58354"; transcript_id "MSTRG.58354.38"; exon_number "3";
chr14	StringTie	exon	67392326	67392427	1000	-	.	gene_id "MSTRG.58354"; transcript_id "MSTRG.58354.38"; exon_number "4";
chr14	StringTie	exon	67392662	67392849	1000	-	.	gene_id "MSTRG.58354"; transcript_id "MSTRG.58354.38"; exon_number "5";
chr14	StringTie	exon	67393150	67393241	1000	-	.	gene_id "MSTRG.58354"; transcript_id "MSTRG.58354.38"; exon_number "6";
chr14	StringTie	exon	67395402	67395583	1000	-	.	gene_id "MSTRG.58354"; transcript_id "MSTRG.58354.38"; exon_number "7";
chr14	StringTie	exon	67397662	67397826	1000	-	.	gene_id "MSTRG.58354"; transcript_id "MSTRG.58354.38"; exon_number "8";
chr14	StringTie	exon	67412018	67412118	1000	-	.	gene_id "MSTRG.58354"; transcript_id "MSTRG.58354.38"; exon_number "9";
chr14	StringTie	transcript	67386554	67411130	1000	-	.	gene_id "MSTRG.58354"; transcript_id "MSTRG.58354.39";
chr14	StringTie	exon	67386554	67387456	1000	-	.	gene_id "MSTRG.58354"; transcript_id "MSTRG.58354.39"; exon_number "1";
chr14	StringTie	exon	67388224	67388302	1000	-	.	gene_id "MSTRG.58354"; transcript_id "MSTRG.58354.39"; exon_number "2";
chr14	StringTie	exon	67390723	67390746	1000	-	.	gene_id "MSTRG.58354"; transcript_id "MSTRG.58354.39"; exon_number "3";
chr14	StringTie	exon	67392326	67392427	1000	-	.	gene_id "MSTRG.58354"; transcript_id "MSTRG.58354.39"; exon_number "4";
chr14	StringTie	exon	67392662	67392849	1000	-	.	gene_id "MSTRG.58354"; transcript_id "MSTRG.58354.39"; exon_number "5";
chr14	StringTie	exon	67393150	67393241	1000	-	.	gene_id "MSTRG.58354"; transcript_id "MSTRG.58354.39"; exon_number "6";
chr14	StringTie	exon	67395402	67395583	1000	-	.	gene_id "MSTRG.58354"; transcript_id "MSTRG.58354.39"; exon_number "7";
chr14	StringTie	exon	67397662	67397826	1000	-	.	gene_id "MSTRG.58354"; transcript_id "MSTRG.58354.39"; exon_number "8";
chr14	StringTie	exon	67411022	67411130	1000	-	.	gene_id "MSTRG.58354"; transcript_id "MSTRG.58354.39"; exon_number "9";
chr14	StringTie	transcript	67386516	67412265	1000	-	.	gene_id "MSTRG.58354"; transcript_id "MSTRG.58354.4";
chr14	StringTie	exon	67386516	67387456	1000	-	.	gene_id "MSTRG.58354"; transcript_id "MSTRG.58354.4"; exon_number "1";
chr14	StringTie	exon	67388224	67388302	1000	-	.	gene_id "MSTRG.58354"; transcript_id "MSTRG.58354.4"; exon_number "2";
chr14	StringTie	exon	67390663	67390746	1000	-	.	gene_id "MSTRG.58354"; transcript_id "MSTRG.58354.4"; exon_number "3";
chr14	StringTie	exon	67392662	67392849	1000	-	.	gene_id "MSTRG.58354"; transcript_id "MSTRG.58354.4"; exon_number "4";
chr14	StringTie	exon	67393150	67393241	1000	-	.	gene_id "MSTRG.58354"; transcript_id "MSTRG.58354.4"; exon_number "5";
chr14	StringTie	exon	67395402	67395583	1000	-	.	gene_id "MSTRG.58354"; transcript_id "MSTRG.58354.4"; exon_number "6";
chr14	StringTie	exon	67397662	67397826	1000	-	.	gene_id "MSTRG.58354"; transcript_id "MSTRG.58354.4"; exon_number "7";
chr14	StringTie	exon	67412018	67412265	1000	-	.	gene_id "MSTRG.58354"; transcript_id "MSTRG.58354.4"; exon_number "8";
chr14	StringTie	transcript	67386565	67412120	1000	-	.	gene_id "MSTRG.58354"; transcript_id "MSTRG.58354.40";
chr14	StringTie	exon	67386565	67387456	1000	-	.	gene_id "MSTRG.58354"; transcript_id "MSTRG.58354.40"; exon_number "1";
chr14	StringTie	exon	67388224	67388298	1000	-	.	gene_id "MSTRG.58354"; transcript_id "MSTRG.58354.40"; exon_number "2";
chr14	StringTie	exon	67390663	67390746	1000	-	.	gene_id "MSTRG.58354"; transcript_id "MSTRG.58354.40"; exon_number "3";
chr14	StringTie	exon	67392326	67392427	1000	-	.	gene_id "MSTRG.58354"; transcript_id "MSTRG.58354.40"; exon_number "4";
chr14	StringTie	exon	67392662	67392815	1000	-	.	gene_id "MSTRG.58354"; transcript_id "MSTRG.58354.40"; exon_number "5";
chr14	StringTie	exon	67393150	67393241	1000	-	.	gene_id "MSTRG.58354"; transcript_id "MSTRG.58354.40"; exon_number "6";
chr14	StringTie	exon	67395402	67395583	1000	-	.	gene_id "MSTRG.58354"; transcript_id "MSTRG.58354.40"; exon_number "7";
chr14	StringTie	exon	67397662	67397826	1000	-	.	gene_id "MSTRG.58354"; transcript_id "MSTRG.58354.40"; exon_number "8";
chr14	StringTie	exon	67412018	67412120	1000	-	.	gene_id "MSTRG.58354"; transcript_id "MSTRG.58354.40"; exon_number "9";
chr14	StringTie	transcript	67386565	67412236	1000	-	.	gene_id "MSTRG.58354"; transcript_id "MSTRG.58354.41";
chr14	StringTie	exon	67386565	67387456	1000	-	.	gene_id "MSTRG.58354"; transcript_id "MSTRG.58354.41"; exon_number "1";
chr14	StringTie	exon	67388219	67388302	1000	-	.	gene_id "MSTRG.58354"; transcript_id "MSTRG.58354.41"; exon_number "2";
chr14	StringTie	exon	67390663	67390746	1000	-	.	gene_id "MSTRG.58354"; transcript_id "MSTRG.58354.41"; exon_number "3";
chr14	StringTie	exon	67392662	67392849	1000	-	.	gene_id "MSTRG.58354"; transcript_id "MSTRG.58354.41"; exon_number "4";
chr14	StringTie	exon	67393150	67393241	1000	-	.	gene_id "MSTRG.58354"; transcript_id "MSTRG.58354.41"; exon_number "5";
chr14	StringTie	exon	67395402	67395583	1000	-	.	gene_id "MSTRG.58354"; transcript_id "MSTRG.58354.41"; exon_number "6";
chr14	StringTie	exon	67397662	67397826	1000	-	.	gene_id "MSTRG.58354"; transcript_id "MSTRG.58354.41"; exon_number "7";
chr14	StringTie	exon	67398007	67398055	1000	-	.	gene_id "MSTRG.58354"; transcript_id "MSTRG.58354.41"; exon_number "8";
chr14	StringTie	exon	67412018	67412236	1000	-	.	gene_id "MSTRG.58354"; transcript_id "MSTRG.58354.41"; exon_number "9";
chr14	StringTie	transcript	67386565	67412147	1000	-	.	gene_id "MSTRG.58354"; transcript_id "MSTRG.58354.42";
chr14	StringTie	exon	67386565	67387456	1000	-	.	gene_id "MSTRG.58354"; transcript_id "MSTRG.58354.42"; exon_number "1";
chr14	StringTie	exon	67388224	67388302	1000	-	.	gene_id "MSTRG.58354"; transcript_id "MSTRG.58354.42"; exon_number "2";
chr14	StringTie	exon	67390663	67390746	1000	-	.	gene_id "MSTRG.58354"; transcript_id "MSTRG.58354.42"; exon_number "3";
chr14	StringTie	exon	67392326	67392427	1000	-	.	gene_id "MSTRG.58354"; transcript_id "MSTRG.58354.42"; exon_number "4";
chr14	StringTie	exon	67392662	67392849	1000	-	.	gene_id "MSTRG.58354"; transcript_id "MSTRG.58354.42"; exon_number "5";
chr14	StringTie	exon	67393150	67393241	1000	-	.	gene_id "MSTRG.58354"; transcript_id "MSTRG.58354.42"; exon_number "6";
chr14	StringTie	exon	67395402	67395583	1000	-	.	gene_id "MSTRG.58354"; transcript_id "MSTRG.58354.42"; exon_number "7";
chr14	StringTie	exon	67397662	67397847	1000	-	.	gene_id "MSTRG.58354"; transcript_id "MSTRG.58354.42"; exon_number "8";
chr14	StringTie	exon	67412018	67412147	1000	-	.	gene_id "MSTRG.58354"; transcript_id "MSTRG.58354.42"; exon_number "9";
chr14	StringTie	transcript	67386579	67412128	1000	-	.	gene_id "MSTRG.58354"; transcript_id "MSTRG.58354.43";
chr14	StringTie	exon	67386579	67387456	1000	-	.	gene_id "MSTRG.58354"; transcript_id "MSTRG.58354.43"; exon_number "1";
chr14	StringTie	exon	67388219	67388302	1000	-	.	gene_id "MSTRG.58354"; transcript_id "MSTRG.58354.43"; exon_number "2";
chr14	StringTie	exon	67390663	67390746	1000	-	.	gene_id "MSTRG.58354"; transcript_id "MSTRG.58354.43"; exon_number "3";
chr14	StringTie	exon	67392326	67392427	1000	-	.	gene_id "MSTRG.58354"; transcript_id "MSTRG.58354.43"; exon_number "4";
chr14	StringTie	exon	67392662	67392849	1000	-	.	gene_id "MSTRG.58354"; transcript_id "MSTRG.58354.43"; exon_number "5";
chr14	StringTie	exon	67393150	67393241	1000	-	.	gene_id "MSTRG.58354"; transcript_id "MSTRG.58354.43"; exon_number "6";
chr14	StringTie	exon	67395402	67395583	1000	-	.	gene_id "MSTRG.58354"; transcript_id "MSTRG.58354.43"; exon_number "7";
chr14	StringTie	exon	67397662	67397826	1000	-	.	gene_id "MSTRG.58354"; transcript_id "MSTRG.58354.43"; exon_number "8";
chr14	StringTie	exon	67412018	67412043	1000	-	.	gene_id "MSTRG.58354"; transcript_id "MSTRG.58354.43"; exon_number "9";
chr14	StringTie	exon	67412070	67412128	1000	-	.	gene_id "MSTRG.58354"; transcript_id "MSTRG.58354.43"; exon_number "10";
chr14	StringTie	transcript	67386585	67412182	1000	-	.	gene_id "MSTRG.58354"; transcript_id "MSTRG.58354.44";
chr14	StringTie	exon	67386585	67387456	1000	-	.	gene_id "MSTRG.58354"; transcript_id "MSTRG.58354.44"; exon_number "1";
chr14	StringTie	exon	67388224	67388302	1000	-	.	gene_id "MSTRG.58354"; transcript_id "MSTRG.58354.44"; exon_number "2";
chr14	StringTie	exon	67390663	67390746	1000	-	.	gene_id "MSTRG.58354"; transcript_id "MSTRG.58354.44"; exon_number "3";
chr14	StringTie	exon	67392326	67392427	1000	-	.	gene_id "MSTRG.58354"; transcript_id "MSTRG.58354.44"; exon_number "4";
chr14	StringTie	exon	67392663	67392849	1000	-	.	gene_id "MSTRG.58354"; transcript_id "MSTRG.58354.44"; exon_number "5";
chr14	StringTie	exon	67393150	67393241	1000	-	.	gene_id "MSTRG.58354"; transcript_id "MSTRG.58354.44"; exon_number "6";
chr14	StringTie	exon	67395402	67395583	1000	-	.	gene_id "MSTRG.58354"; transcript_id "MSTRG.58354.44"; exon_number "7";
chr14	StringTie	exon	67397662	67397826	1000	-	.	gene_id "MSTRG.58354"; transcript_id "MSTRG.58354.44"; exon_number "8";
chr14	StringTie	exon	67412018	67412182	1000	-	.	gene_id "MSTRG.58354"; transcript_id "MSTRG.58354.44"; exon_number "9";
chr14	StringTie	transcript	67386772	67412178	1000	-	.	gene_id "MSTRG.58354"; transcript_id "MSTRG.58354.45";
chr14	StringTie	exon	67386772	67387456	1000	-	.	gene_id "MSTRG.58354"; transcript_id "MSTRG.58354.45"; exon_number "1";
chr14	StringTie	exon	67388224	67388302	1000	-	.	gene_id "MSTRG.58354"; transcript_id "MSTRG.58354.45"; exon_number "2";
chr14	StringTie	exon	67392326	67392427	1000	-	.	gene_id "MSTRG.58354"; transcript_id "MSTRG.58354.45"; exon_number "3";
chr14	StringTie	exon	67392662	67392849	1000	-	.	gene_id "MSTRG.58354"; transcript_id "MSTRG.58354.45"; exon_number "4";
chr14	StringTie	exon	67393150	67393241	1000	-	.	gene_id "MSTRG.58354"; transcript_id "MSTRG.58354.45"; exon_number "5";
chr14	StringTie	exon	67395402	67395583	1000	-	.	gene_id "MSTRG.58354"; transcript_id "MSTRG.58354.45"; exon_number "6";
chr14	StringTie	exon	67397662	67397826	1000	-	.	gene_id "MSTRG.58354"; transcript_id "MSTRG.58354.45"; exon_number "7";
chr14	StringTie	exon	67411022	67411129	1000	-	.	gene_id "MSTRG.58354"; transcript_id "MSTRG.58354.45"; exon_number "8";
chr14	StringTie	exon	67412018	67412178	1000	-	.	gene_id "MSTRG.58354"; transcript_id "MSTRG.58354.45"; exon_number "9";
chr14	StringTie	transcript	67386917	67412187	1000	-	.	gene_id "MSTRG.58354"; transcript_id "MSTRG.58354.46";
chr14	StringTie	exon	67386917	67387456	1000	-	.	gene_id "MSTRG.58354"; transcript_id "MSTRG.58354.46"; exon_number "1";
chr14	StringTie	exon	67388224	67388302	1000	-	.	gene_id "MSTRG.58354"; transcript_id "MSTRG.58354.46"; exon_number "2";
chr14	StringTie	exon	67390663	67390746	1000	-	.	gene_id "MSTRG.58354"; transcript_id "MSTRG.58354.46"; exon_number "3";
chr14	StringTie	exon	67395402	67395583	1000	-	.	gene_id "MSTRG.58354"; transcript_id "MSTRG.58354.46"; exon_number "4";
chr14	StringTie	exon	67397662	67397826	1000	-	.	gene_id "MSTRG.58354"; transcript_id "MSTRG.58354.46"; exon_number "5";
chr14	StringTie	exon	67412018	67412187	1000	-	.	gene_id "MSTRG.58354"; transcript_id "MSTRG.58354.46"; exon_number "6";
chr14	StringTie	transcript	67386935	67411082	1000	-	.	gene_id "MSTRG.58354"; transcript_id "MSTRG.58354.47";
chr14	StringTie	exon	67386935	67387456	1000	-	.	gene_id "MSTRG.58354"; transcript_id "MSTRG.58354.47"; exon_number "1";
chr14	StringTie	exon	67388224	67388302	1000	-	.	gene_id "MSTRG.58354"; transcript_id "MSTRG.58354.47"; exon_number "2";
chr14	StringTie	exon	67390663	67390746	1000	-	.	gene_id "MSTRG.58354"; transcript_id "MSTRG.58354.47"; exon_number "3";
chr14	StringTie	exon	67392326	67392427	1000	-	.	gene_id "MSTRG.58354"; transcript_id "MSTRG.58354.47"; exon_number "4";
chr14	StringTie	exon	67392662	67392849	1000	-	.	gene_id "MSTRG.58354"; transcript_id "MSTRG.58354.47"; exon_number "5";
chr14	StringTie	exon	67393150	67393241	1000	-	.	gene_id "MSTRG.58354"; transcript_id "MSTRG.58354.47"; exon_number "6";
chr14	StringTie	exon	67395402	67395583	1000	-	.	gene_id "MSTRG.58354"; transcript_id "MSTRG.58354.47"; exon_number "7";
chr14	StringTie	exon	67397662	67397826	1000	-	.	gene_id "MSTRG.58354"; transcript_id "MSTRG.58354.47"; exon_number "8";
chr14	StringTie	exon	67411064	67411082	1000	-	.	gene_id "MSTRG.58354"; transcript_id "MSTRG.58354.47"; exon_number "9";
chr14	StringTie	transcript	67386960	67412242	1000	-	.	gene_id "MSTRG.58354"; transcript_id "MSTRG.58354.48";
chr14	StringTie	exon	67386960	67387456	1000	-	.	gene_id "MSTRG.58354"; transcript_id "MSTRG.58354.48"; exon_number "1";
chr14	StringTie	exon	67388224	67388302	1000	-	.	gene_id "MSTRG.58354"; transcript_id "MSTRG.58354.48"; exon_number "2";
chr14	StringTie	exon	67395402	67395583	1000	-	.	gene_id "MSTRG.58354"; transcript_id "MSTRG.58354.48"; exon_number "3";
chr14	StringTie	exon	67397662	67397826	1000	-	.	gene_id "MSTRG.58354"; transcript_id "MSTRG.58354.48"; exon_number "4";
chr14	StringTie	exon	67411022	67411129	1000	-	.	gene_id "MSTRG.58354"; transcript_id "MSTRG.58354.48"; exon_number "5";
chr14	StringTie	exon	67412018	67412242	1000	-	.	gene_id "MSTRG.58354"; transcript_id "MSTRG.58354.48"; exon_number "6";
chr14	StringTie	transcript	67386965	67411045	1000	-	.	gene_id "MSTRG.58354"; transcript_id "MSTRG.58354.49";
chr14	StringTie	exon	67386965	67387456	1000	-	.	gene_id "MSTRG.58354"; transcript_id "MSTRG.58354.49"; exon_number "1";
chr14	StringTie	exon	67387955	67387997	1000	-	.	gene_id "MSTRG.58354"; transcript_id "MSTRG.58354.49"; exon_number "2";
chr14	StringTie	exon	67388224	67388302	1000	-	.	gene_id "MSTRG.58354"; transcript_id "MSTRG.58354.49"; exon_number "3";
chr14	StringTie	exon	67390663	67390746	1000	-	.	gene_id "MSTRG.58354"; transcript_id "MSTRG.58354.49"; exon_number "4";
chr14	StringTie	exon	67392326	67392427	1000	-	.	gene_id "MSTRG.58354"; transcript_id "MSTRG.58354.49"; exon_number "5";
chr14	StringTie	exon	67392662	67392849	1000	-	.	gene_id "MSTRG.58354"; transcript_id "MSTRG.58354.49"; exon_number "6";
chr14	StringTie	exon	67393150	67393241	1000	-	.	gene_id "MSTRG.58354"; transcript_id "MSTRG.58354.49"; exon_number "7";
chr14	StringTie	exon	67395402	67395583	1000	-	.	gene_id "MSTRG.58354"; transcript_id "MSTRG.58354.49"; exon_number "8";
chr14	StringTie	exon	67397662	67397826	1000	-	.	gene_id "MSTRG.58354"; transcript_id "MSTRG.58354.49"; exon_number "9";
chr14	StringTie	exon	67398007	67398055	1000	-	.	gene_id "MSTRG.58354"; transcript_id "MSTRG.58354.49"; exon_number "10";
chr14	StringTie	exon	67411022	67411045	1000	-	.	gene_id "MSTRG.58354"; transcript_id "MSTRG.58354.49"; exon_number "11";
chr14	StringTie	transcript	67386516	67412134	1000	-	.	gene_id "MSTRG.58354"; transcript_id "MSTRG.58354.5";
chr14	StringTie	exon	67386516	67387456	1000	-	.	gene_id "MSTRG.58354"; transcript_id "MSTRG.58354.5"; exon_number "1";
chr14	StringTie	exon	67388224	67388302	1000	-	.	gene_id "MSTRG.58354"; transcript_id "MSTRG.58354.5"; exon_number "2";
chr14	StringTie	exon	67390663	67390746	1000	-	.	gene_id "MSTRG.58354"; transcript_id "MSTRG.58354.5"; exon_number "3";
chr14	StringTie	exon	67392326	67392427	1000	-	.	gene_id "MSTRG.58354"; transcript_id "MSTRG.58354.5"; exon_number "4";
chr14	StringTie	exon	67392662	67392849	1000	-	.	gene_id "MSTRG.58354"; transcript_id "MSTRG.58354.5"; exon_number "5";
chr14	StringTie	exon	67393150	67393241	1000	-	.	gene_id "MSTRG.58354"; transcript_id "MSTRG.58354.5"; exon_number "6";
chr14	StringTie	exon	67395402	67395571	1000	-	.	gene_id "MSTRG.58354"; transcript_id "MSTRG.58354.5"; exon_number "7";
chr14	StringTie	exon	67397662	67397826	1000	-	.	gene_id "MSTRG.58354"; transcript_id "MSTRG.58354.5"; exon_number "8";
chr14	StringTie	exon	67412018	67412134	1000	-	.	gene_id "MSTRG.58354"; transcript_id "MSTRG.58354.5"; exon_number "9";
chr14	StringTie	transcript	67386968	67412216	1000	-	.	gene_id "MSTRG.58354"; transcript_id "MSTRG.58354.50";
chr14	StringTie	exon	67386968	67387456	1000	-	.	gene_id "MSTRG.58354"; transcript_id "MSTRG.58354.50"; exon_number "1";
chr14	StringTie	exon	67388224	67388302	1000	-	.	gene_id "MSTRG.58354"; transcript_id "MSTRG.58354.50"; exon_number "2";
chr14	StringTie	exon	67392662	67392849	1000	-	.	gene_id "MSTRG.58354"; transcript_id "MSTRG.58354.50"; exon_number "3";
chr14	StringTie	exon	67393150	67393241	1000	-	.	gene_id "MSTRG.58354"; transcript_id "MSTRG.58354.50"; exon_number "4";
chr14	StringTie	exon	67395402	67395583	1000	-	.	gene_id "MSTRG.58354"; transcript_id "MSTRG.58354.50"; exon_number "5";
chr14	StringTie	exon	67397662	67397826	1000	-	.	gene_id "MSTRG.58354"; transcript_id "MSTRG.58354.50"; exon_number "6";
chr14	StringTie	exon	67412018	67412216	1000	-	.	gene_id "MSTRG.58354"; transcript_id "MSTRG.58354.50"; exon_number "7";
chr14	StringTie	transcript	67386968	67412229	1000	-	.	gene_id "MSTRG.58354"; transcript_id "MSTRG.58354.51";
chr14	StringTie	exon	67386968	67387456	1000	-	.	gene_id "MSTRG.58354"; transcript_id "MSTRG.58354.51"; exon_number "1";
chr14	StringTie	exon	67388224	67388302	1000	-	.	gene_id "MSTRG.58354"; transcript_id "MSTRG.58354.51"; exon_number "2";
chr14	StringTie	exon	67392326	67392427	1000	-	.	gene_id "MSTRG.58354"; transcript_id "MSTRG.58354.51"; exon_number "3";
chr14	StringTie	exon	67392662	67392849	1000	-	.	gene_id "MSTRG.58354"; transcript_id "MSTRG.58354.51"; exon_number "4";
chr14	StringTie	exon	67393150	67393241	1000	-	.	gene_id "MSTRG.58354"; transcript_id "MSTRG.58354.51"; exon_number "5";
chr14	StringTie	exon	67395402	67395583	1000	-	.	gene_id "MSTRG.58354"; transcript_id "MSTRG.58354.51"; exon_number "6";
chr14	StringTie	exon	67396014	67396193	1000	-	.	gene_id "MSTRG.58354"; transcript_id "MSTRG.58354.51"; exon_number "7";
chr14	StringTie	exon	67397662	67397826	1000	-	.	gene_id "MSTRG.58354"; transcript_id "MSTRG.58354.51"; exon_number "8";
chr14	StringTie	exon	67398007	67398055	1000	-	.	gene_id "MSTRG.58354"; transcript_id "MSTRG.58354.51"; exon_number "9";
chr14	StringTie	exon	67412018	67412229	1000	-	.	gene_id "MSTRG.58354"; transcript_id "MSTRG.58354.51"; exon_number "10";
chr14	StringTie	transcript	67386976	67412128	1000	-	.	gene_id "MSTRG.58354"; transcript_id "MSTRG.58354.52";
chr14	StringTie	exon	67386976	67387456	1000	-	.	gene_id "MSTRG.58354"; transcript_id "MSTRG.58354.52"; exon_number "1";
chr14	StringTie	exon	67388224	67388302	1000	-	.	gene_id "MSTRG.58354"; transcript_id "MSTRG.58354.52"; exon_number "2";
chr14	StringTie	exon	67390663	67390746	1000	-	.	gene_id "MSTRG.58354"; transcript_id "MSTRG.58354.52"; exon_number "3";
chr14	StringTie	exon	67395402	67395583	1000	-	.	gene_id "MSTRG.58354"; transcript_id "MSTRG.58354.52"; exon_number "4";
chr14	StringTie	exon	67397662	67397826	1000	-	.	gene_id "MSTRG.58354"; transcript_id "MSTRG.58354.52"; exon_number "5";
chr14	StringTie	exon	67398007	67398055	1000	-	.	gene_id "MSTRG.58354"; transcript_id "MSTRG.58354.52"; exon_number "6";
chr14	StringTie	exon	67412018	67412128	1000	-	.	gene_id "MSTRG.58354"; transcript_id "MSTRG.58354.52"; exon_number "7";
chr14	StringTie	transcript	67386978	67392849	1000	-	.	gene_id "MSTRG.58354"; transcript_id "MSTRG.58354.53";
chr14	StringTie	exon	67386978	67387456	1000	-	.	gene_id "MSTRG.58354"; transcript_id "MSTRG.58354.53"; exon_number "1";
chr14	StringTie	exon	67388224	67388302	1000	-	.	gene_id "MSTRG.58354"; transcript_id "MSTRG.58354.53"; exon_number "2";
chr14	StringTie	exon	67390663	67390746	1000	-	.	gene_id "MSTRG.58354"; transcript_id "MSTRG.58354.53"; exon_number "3";
chr14	StringTie	exon	67392330	67392427	1000	-	.	gene_id "MSTRG.58354"; transcript_id "MSTRG.58354.53"; exon_number "4";
chr14	StringTie	exon	67392662	67392849	1000	-	.	gene_id "MSTRG.58354"; transcript_id "MSTRG.58354.53"; exon_number "5";
chr14	StringTie	transcript	67386979	67412224	1000	-	.	gene_id "MSTRG.58354"; transcript_id "MSTRG.58354.54";
chr14	StringTie	exon	67386979	67387456	1000	-	.	gene_id "MSTRG.58354"; transcript_id "MSTRG.58354.54"; exon_number "1";
chr14	StringTie	exon	67388219	67388302	1000	-	.	gene_id "MSTRG.58354"; transcript_id "MSTRG.58354.54"; exon_number "2";
chr14	StringTie	exon	67395402	67395583	1000	-	.	gene_id "MSTRG.58354"; transcript_id "MSTRG.58354.54"; exon_number "3";
chr14	StringTie	exon	67397662	67397826	1000	-	.	gene_id "MSTRG.58354"; transcript_id "MSTRG.58354.54"; exon_number "4";
chr14	StringTie	exon	67412018	67412224	1000	-	.	gene_id "MSTRG.58354"; transcript_id "MSTRG.58354.54"; exon_number "5";
chr14	StringTie	transcript	67386981	67396522	1000	-	.	gene_id "MSTRG.58354"; transcript_id "MSTRG.58354.55";
chr14	StringTie	exon	67386981	67387456	1000	-	.	gene_id "MSTRG.58354"; transcript_id "MSTRG.58354.55"; exon_number "1";
chr14	StringTie	exon	67388224	67388302	1000	-	.	gene_id "MSTRG.58354"; transcript_id "MSTRG.58354.55"; exon_number "2";
chr14	StringTie	exon	67390663	67390746	1000	-	.	gene_id "MSTRG.58354"; transcript_id "MSTRG.58354.55"; exon_number "3";
chr14	StringTie	exon	67392662	67392849	1000	-	.	gene_id "MSTRG.58354"; transcript_id "MSTRG.58354.55"; exon_number "4";
chr14	StringTie	exon	67393150	67393241	1000	-	.	gene_id "MSTRG.58354"; transcript_id "MSTRG.58354.55"; exon_number "5";
chr14	StringTie	exon	67395402	67395583	1000	-	.	gene_id "MSTRG.58354"; transcript_id "MSTRG.58354.55"; exon_number "6";
chr14	StringTie	exon	67396014	67396522	1000	-	.	gene_id "MSTRG.58354"; transcript_id "MSTRG.58354.55"; exon_number "7";
chr14	StringTie	transcript	67386981	67396711	1000	-	.	gene_id "MSTRG.58354"; transcript_id "MSTRG.58354.56";
chr14	StringTie	exon	67386981	67387456	1000	-	.	gene_id "MSTRG.58354"; transcript_id "MSTRG.58354.56"; exon_number "1";
chr14	StringTie	exon	67388224	67388302	1000	-	.	gene_id "MSTRG.58354"; transcript_id "MSTRG.58354.56"; exon_number "2";
chr14	StringTie	exon	67390663	67390746	1000	-	.	gene_id "MSTRG.58354"; transcript_id "MSTRG.58354.56"; exon_number "3";
chr14	StringTie	exon	67392326	67392427	1000	-	.	gene_id "MSTRG.58354"; transcript_id "MSTRG.58354.56"; exon_number "4";
chr14	StringTie	exon	67392662	67392849	1000	-	.	gene_id "MSTRG.58354"; transcript_id "MSTRG.58354.56"; exon_number "5";
chr14	StringTie	exon	67393150	67393241	1000	-	.	gene_id "MSTRG.58354"; transcript_id "MSTRG.58354.56"; exon_number "6";
chr14	StringTie	exon	67395402	67395583	1000	-	.	gene_id "MSTRG.58354"; transcript_id "MSTRG.58354.56"; exon_number "7";
chr14	StringTie	exon	67396647	67396711	1000	-	.	gene_id "MSTRG.58354"; transcript_id "MSTRG.58354.56"; exon_number "8";
chr14	StringTie	transcript	67386981	67411102	1000	-	.	gene_id "MSTRG.58354"; transcript_id "MSTRG.58354.57";
chr14	StringTie	exon	67386981	67387456	1000	-	.	gene_id "MSTRG.58354"; transcript_id "MSTRG.58354.57"; exon_number "1";
chr14	StringTie	exon	67388219	67388302	1000	-	.	gene_id "MSTRG.58354"; transcript_id "MSTRG.58354.57"; exon_number "2";
chr14	StringTie	exon	67390663	67390746	1000	-	.	gene_id "MSTRG.58354"; transcript_id "MSTRG.58354.57"; exon_number "3";
chr14	StringTie	exon	67392326	67392427	1000	-	.	gene_id "MSTRG.58354"; transcript_id "MSTRG.58354.57"; exon_number "4";
chr14	StringTie	exon	67392662	67392815	1000	-	.	gene_id "MSTRG.58354"; transcript_id "MSTRG.58354.57"; exon_number "5";
chr14	StringTie	exon	67393150	67393241	1000	-	.	gene_id "MSTRG.58354"; transcript_id "MSTRG.58354.57"; exon_number "6";
chr14	StringTie	exon	67395402	67395583	1000	-	.	gene_id "MSTRG.58354"; transcript_id "MSTRG.58354.57"; exon_number "7";
chr14	StringTie	exon	67397662	67397826	1000	-	.	gene_id "MSTRG.58354"; transcript_id "MSTRG.58354.57"; exon_number "8";
chr14	StringTie	exon	67411022	67411102	1000	-	.	gene_id "MSTRG.58354"; transcript_id "MSTRG.58354.57"; exon_number "9";
chr14	StringTie	transcript	67386982	67411129	1000	-	.	gene_id "MSTRG.58354"; transcript_id "MSTRG.58354.58";
chr14	StringTie	exon	67386982	67387997	1000	-	.	gene_id "MSTRG.58354"; transcript_id "MSTRG.58354.58"; exon_number "1";
chr14	StringTie	exon	67388224	67388302	1000	-	.	gene_id "MSTRG.58354"; transcript_id "MSTRG.58354.58"; exon_number "2";
chr14	StringTie	exon	67390663	67390746	1000	-	.	gene_id "MSTRG.58354"; transcript_id "MSTRG.58354.58"; exon_number "3";
chr14	StringTie	exon	67392326	67392427	1000	-	.	gene_id "MSTRG.58354"; transcript_id "MSTRG.58354.58"; exon_number "4";
chr14	StringTie	exon	67392662	67392849	1000	-	.	gene_id "MSTRG.58354"; transcript_id "MSTRG.58354.58"; exon_number "5";
chr14	StringTie	exon	67393150	67393241	1000	-	.	gene_id "MSTRG.58354"; transcript_id "MSTRG.58354.58"; exon_number "6";
chr14	StringTie	exon	67395402	67395583	1000	-	.	gene_id "MSTRG.58354"; transcript_id "MSTRG.58354.58"; exon_number "7";
chr14	StringTie	exon	67397662	67397826	1000	-	.	gene_id "MSTRG.58354"; transcript_id "MSTRG.58354.58"; exon_number "8";
chr14	StringTie	exon	67398007	67398055	1000	-	.	gene_id "MSTRG.58354"; transcript_id "MSTRG.58354.58"; exon_number "9";
chr14	StringTie	exon	67411022	67411129	1000	-	.	gene_id "MSTRG.58354"; transcript_id "MSTRG.58354.58"; exon_number "10";
chr14	StringTie	transcript	67386982	67412126	1000	-	.	gene_id "MSTRG.58354"; transcript_id "MSTRG.58354.59";
chr14	StringTie	exon	67386982	67387456	1000	-	.	gene_id "MSTRG.58354"; transcript_id "MSTRG.58354.59"; exon_number "1";
chr14	StringTie	exon	67388224	67388298	1000	-	.	gene_id "MSTRG.58354"; transcript_id "MSTRG.58354.59"; exon_number "2";
chr14	StringTie	exon	67390663	67390746	1000	-	.	gene_id "MSTRG.58354"; transcript_id "MSTRG.58354.59"; exon_number "3";
chr14	StringTie	exon	67392326	67392427	1000	-	.	gene_id "MSTRG.58354"; transcript_id "MSTRG.58354.59"; exon_number "4";
chr14	StringTie	exon	67392662	67392849	1000	-	.	gene_id "MSTRG.58354"; transcript_id "MSTRG.58354.59"; exon_number "5";
chr14	StringTie	exon	67393150	67393241	1000	-	.	gene_id "MSTRG.58354"; transcript_id "MSTRG.58354.59"; exon_number "6";
chr14	StringTie	exon	67395402	67395583	1000	-	.	gene_id "MSTRG.58354"; transcript_id "MSTRG.58354.59"; exon_number "7";
chr14	StringTie	exon	67397662	67397826	1000	-	.	gene_id "MSTRG.58354"; transcript_id "MSTRG.58354.59"; exon_number "8";
chr14	StringTie	exon	67411022	67411129	1000	-	.	gene_id "MSTRG.58354"; transcript_id "MSTRG.58354.59"; exon_number "9";
chr14	StringTie	exon	67412018	67412126	1000	-	.	gene_id "MSTRG.58354"; transcript_id "MSTRG.58354.59"; exon_number "10";
chr14	StringTie	transcript	67386516	67412173	1000	-	.	gene_id "MSTRG.58354"; transcript_id "MSTRG.58354.6";
chr14	StringTie	exon	67386516	67387456	1000	-	.	gene_id "MSTRG.58354"; transcript_id "MSTRG.58354.6"; exon_number "1";
chr14	StringTie	exon	67388224	67388302	1000	-	.	gene_id "MSTRG.58354"; transcript_id "MSTRG.58354.6"; exon_number "2";
chr14	StringTie	exon	67390663	67390746	1000	-	.	gene_id "MSTRG.58354"; transcript_id "MSTRG.58354.6"; exon_number "3";
chr14	StringTie	exon	67392326	67392427	1000	-	.	gene_id "MSTRG.58354"; transcript_id "MSTRG.58354.6"; exon_number "4";
chr14	StringTie	exon	67392662	67392849	1000	-	.	gene_id "MSTRG.58354"; transcript_id "MSTRG.58354.6"; exon_number "5";
chr14	StringTie	exon	67393150	67393241	1000	-	.	gene_id "MSTRG.58354"; transcript_id "MSTRG.58354.6"; exon_number "6";
chr14	StringTie	exon	67395402	67395571	1000	-	.	gene_id "MSTRG.58354"; transcript_id "MSTRG.58354.6"; exon_number "7";
chr14	StringTie	exon	67397662	67397826	1000	-	.	gene_id "MSTRG.58354"; transcript_id "MSTRG.58354.6"; exon_number "8";
chr14	StringTie	exon	67411022	67411129	1000	-	.	gene_id "MSTRG.58354"; transcript_id "MSTRG.58354.6"; exon_number "9";
chr14	StringTie	exon	67412018	67412173	1000	-	.	gene_id "MSTRG.58354"; transcript_id "MSTRG.58354.6"; exon_number "10";
chr14	StringTie	transcript	67386983	67412071	1000	-	.	gene_id "MSTRG.58354"; transcript_id "MSTRG.58354.60";
chr14	StringTie	exon	67386983	67387997	1000	-	.	gene_id "MSTRG.58354"; transcript_id "MSTRG.58354.60"; exon_number "1";
chr14	StringTie	exon	67388224	67388302	1000	-	.	gene_id "MSTRG.58354"; transcript_id "MSTRG.58354.60"; exon_number "2";
chr14	StringTie	exon	67390663	67390746	1000	-	.	gene_id "MSTRG.58354"; transcript_id "MSTRG.58354.60"; exon_number "3";
chr14	StringTie	exon	67392326	67392427	1000	-	.	gene_id "MSTRG.58354"; transcript_id "MSTRG.58354.60"; exon_number "4";
chr14	StringTie	exon	67392662	67392849	1000	-	.	gene_id "MSTRG.58354"; transcript_id "MSTRG.58354.60"; exon_number "5";
chr14	StringTie	exon	67393150	67393241	1000	-	.	gene_id "MSTRG.58354"; transcript_id "MSTRG.58354.60"; exon_number "6";
chr14	StringTie	exon	67397662	67397826	1000	-	.	gene_id "MSTRG.58354"; transcript_id "MSTRG.58354.60"; exon_number "7";
chr14	StringTie	exon	67412018	67412071	1000	-	.	gene_id "MSTRG.58354"; transcript_id "MSTRG.58354.60"; exon_number "8";
chr14	StringTie	transcript	67386984	67412133	1000	-	.	gene_id "MSTRG.58354"; transcript_id "MSTRG.58354.62";
chr14	StringTie	exon	67386984	67387456	1000	-	.	gene_id "MSTRG.58354"; transcript_id "MSTRG.58354.62"; exon_number "1";
chr14	StringTie	exon	67388224	67388302	1000	-	.	gene_id "MSTRG.58354"; transcript_id "MSTRG.58354.62"; exon_number "2";
chr14	StringTie	exon	67390663	67390746	1000	-	.	gene_id "MSTRG.58354"; transcript_id "MSTRG.58354.62"; exon_number "3";
chr14	StringTie	exon	67392326	67392427	1000	-	.	gene_id "MSTRG.58354"; transcript_id "MSTRG.58354.62"; exon_number "4";
chr14	StringTie	exon	67392662	67392849	1000	-	.	gene_id "MSTRG.58354"; transcript_id "MSTRG.58354.62"; exon_number "5";
chr14	StringTie	exon	67393150	67393241	1000	-	.	gene_id "MSTRG.58354"; transcript_id "MSTRG.58354.62"; exon_number "6";
chr14	StringTie	exon	67395402	67395583	1000	-	.	gene_id "MSTRG.58354"; transcript_id "MSTRG.58354.62"; exon_number "7";
chr14	StringTie	exon	67397662	67397802	1000	-	.	gene_id "MSTRG.58354"; transcript_id "MSTRG.58354.62"; exon_number "8";
chr14	StringTie	exon	67412050	67412133	1000	-	.	gene_id "MSTRG.58354"; transcript_id "MSTRG.58354.62"; exon_number "9";
chr14	StringTie	transcript	67386985	67412239	1000	-	.	gene_id "MSTRG.58354"; transcript_id "MSTRG.58354.63";
chr14	StringTie	exon	67386985	67387456	1000	-	.	gene_id "MSTRG.58354"; transcript_id "MSTRG.58354.63"; exon_number "1";
chr14	StringTie	exon	67388219	67388302	1000	-	.	gene_id "MSTRG.58354"; transcript_id "MSTRG.58354.63"; exon_number "2";
chr14	StringTie	exon	67392662	67392849	1000	-	.	gene_id "MSTRG.58354"; transcript_id "MSTRG.58354.63"; exon_number "3";
chr14	StringTie	exon	67393150	67393241	1000	-	.	gene_id "MSTRG.58354"; transcript_id "MSTRG.58354.63"; exon_number "4";
chr14	StringTie	exon	67395402	67395583	1000	-	.	gene_id "MSTRG.58354"; transcript_id "MSTRG.58354.63"; exon_number "5";
chr14	StringTie	exon	67397662	67397826	1000	-	.	gene_id "MSTRG.58354"; transcript_id "MSTRG.58354.63"; exon_number "6";
chr14	StringTie	exon	67398007	67398055	1000	-	.	gene_id "MSTRG.58354"; transcript_id "MSTRG.58354.63"; exon_number "7";
chr14	StringTie	exon	67412018	67412239	1000	-	.	gene_id "MSTRG.58354"; transcript_id "MSTRG.58354.63"; exon_number "8";
chr14	StringTie	transcript	67386989	67393290	1000	-	.	gene_id "MSTRG.58354"; transcript_id "MSTRG.58354.65";
chr14	StringTie	exon	67386989	67387456	1000	-	.	gene_id "MSTRG.58354"; transcript_id "MSTRG.58354.65"; exon_number "1";
chr14	StringTie	exon	67388224	67388302	1000	-	.	gene_id "MSTRG.58354"; transcript_id "MSTRG.58354.65"; exon_number "2";
chr14	StringTie	exon	67390663	67390679	1000	-	.	gene_id "MSTRG.58354"; transcript_id "MSTRG.58354.65"; exon_number "3";
chr14	StringTie	exon	67390710	67390746	1000	-	.	gene_id "MSTRG.58354"; transcript_id "MSTRG.58354.65"; exon_number "4";
chr14	StringTie	exon	67392662	67392849	1000	-	.	gene_id "MSTRG.58354"; transcript_id "MSTRG.58354.65"; exon_number "5";
chr14	StringTie	exon	67393150	67393290	1000	-	.	gene_id "MSTRG.58354"; transcript_id "MSTRG.58354.65"; exon_number "6";
chr14	StringTie	transcript	67387001	67395967	1000	-	.	gene_id "MSTRG.58354"; transcript_id "MSTRG.58354.66";
chr14	StringTie	exon	67387001	67387456	1000	-	.	gene_id "MSTRG.58354"; transcript_id "MSTRG.58354.66"; exon_number "1";
chr14	StringTie	exon	67388219	67388302	1000	-	.	gene_id "MSTRG.58354"; transcript_id "MSTRG.58354.66"; exon_number "2";
chr14	StringTie	exon	67390663	67390746	1000	-	.	gene_id "MSTRG.58354"; transcript_id "MSTRG.58354.66"; exon_number "3";
chr14	StringTie	exon	67392326	67392427	1000	-	.	gene_id "MSTRG.58354"; transcript_id "MSTRG.58354.66"; exon_number "4";
chr14	StringTie	exon	67392662	67392849	1000	-	.	gene_id "MSTRG.58354"; transcript_id "MSTRG.58354.66"; exon_number "5";
chr14	StringTie	exon	67393150	67393241	1000	-	.	gene_id "MSTRG.58354"; transcript_id "MSTRG.58354.66"; exon_number "6";
chr14	StringTie	exon	67395402	67395583	1000	-	.	gene_id "MSTRG.58354"; transcript_id "MSTRG.58354.66"; exon_number "7";
chr14	StringTie	exon	67395877	67395967	1000	-	.	gene_id "MSTRG.58354"; transcript_id "MSTRG.58354.66"; exon_number "8";
chr14	StringTie	transcript	67388224	67412120	1000	-	.	gene_id "MSTRG.58354"; transcript_id "MSTRG.58354.68";
chr14	StringTie	exon	67388224	67388302	1000	-	.	gene_id "MSTRG.58354"; transcript_id "MSTRG.58354.68"; exon_number "1";
chr14	StringTie	exon	67390663	67390746	1000	-	.	gene_id "MSTRG.58354"; transcript_id "MSTRG.58354.68"; exon_number "2";
chr14	StringTie	exon	67392326	67392427	1000	-	.	gene_id "MSTRG.58354"; transcript_id "MSTRG.58354.68"; exon_number "3";
chr14	StringTie	exon	67392662	67392815	1000	-	.	gene_id "MSTRG.58354"; transcript_id "MSTRG.58354.68"; exon_number "4";
chr14	StringTie	exon	67393150	67393241	1000	-	.	gene_id "MSTRG.58354"; transcript_id "MSTRG.58354.68"; exon_number "5";
chr14	StringTie	exon	67395402	67395583	1000	-	.	gene_id "MSTRG.58354"; transcript_id "MSTRG.58354.68"; exon_number "6";
chr14	StringTie	exon	67397662	67397826	1000	-	.	gene_id "MSTRG.58354"; transcript_id "MSTRG.58354.68"; exon_number "7";
chr14	StringTie	exon	67412018	67412120	1000	-	.	gene_id "MSTRG.58354"; transcript_id "MSTRG.58354.68"; exon_number "8";
chr14	StringTie	transcript	67388224	67398056	1000	-	.	gene_id "MSTRG.58354"; transcript_id "MSTRG.58354.69";
chr14	StringTie	exon	67388224	67388302	1000	-	.	gene_id "MSTRG.58354"; transcript_id "MSTRG.58354.69"; exon_number "1";
chr14	StringTie	exon	67390663	67390746	1000	-	.	gene_id "MSTRG.58354"; transcript_id "MSTRG.58354.69"; exon_number "2";
chr14	StringTie	exon	67392326	67392427	1000	-	.	gene_id "MSTRG.58354"; transcript_id "MSTRG.58354.69"; exon_number "3";
chr14	StringTie	exon	67392662	67392849	1000	-	.	gene_id "MSTRG.58354"; transcript_id "MSTRG.58354.69"; exon_number "4";
chr14	StringTie	exon	67393150	67393241	1000	-	.	gene_id "MSTRG.58354"; transcript_id "MSTRG.58354.69"; exon_number "5";
chr14	StringTie	exon	67395402	67395583	1000	-	.	gene_id "MSTRG.58354"; transcript_id "MSTRG.58354.69"; exon_number "6";
chr14	StringTie	exon	67397662	67397685	1000	-	.	gene_id "MSTRG.58354"; transcript_id "MSTRG.58354.69"; exon_number "7";
chr14	StringTie	exon	67397728	67397826	1000	-	.	gene_id "MSTRG.58354"; transcript_id "MSTRG.58354.69"; exon_number "8";
chr14	StringTie	exon	67398007	67398056	1000	-	.	gene_id "MSTRG.58354"; transcript_id "MSTRG.58354.69"; exon_number "9";
chr14	StringTie	transcript	67386517	67412325	1000	-	.	gene_id "MSTRG.58354"; transcript_id "MSTRG.58354.7";
chr14	StringTie	exon	67386517	67387456	1000	-	.	gene_id "MSTRG.58354"; transcript_id "MSTRG.58354.7"; exon_number "1";
chr14	StringTie	exon	67388219	67388302	1000	-	.	gene_id "MSTRG.58354"; transcript_id "MSTRG.58354.7"; exon_number "2";
chr14	StringTie	exon	67390663	67390746	1000	-	.	gene_id "MSTRG.58354"; transcript_id "MSTRG.58354.7"; exon_number "3";
chr14	StringTie	exon	67392326	67392427	1000	-	.	gene_id "MSTRG.58354"; transcript_id "MSTRG.58354.7"; exon_number "4";
chr14	StringTie	exon	67392662	67392849	1000	-	.	gene_id "MSTRG.58354"; transcript_id "MSTRG.58354.7"; exon_number "5";
chr14	StringTie	exon	67393150	67393241	1000	-	.	gene_id "MSTRG.58354"; transcript_id "MSTRG.58354.7"; exon_number "6";
chr14	StringTie	exon	67395402	67395583	1000	-	.	gene_id "MSTRG.58354"; transcript_id "MSTRG.58354.7"; exon_number "7";
chr14	StringTie	exon	67397662	67397826	1000	-	.	gene_id "MSTRG.58354"; transcript_id "MSTRG.58354.7"; exon_number "8";
chr14	StringTie	exon	67398007	67398055	1000	-	.	gene_id "MSTRG.58354"; transcript_id "MSTRG.58354.7"; exon_number "9";
chr14	StringTie	exon	67412018	67412325	1000	-	.	gene_id "MSTRG.58354"; transcript_id "MSTRG.58354.7"; exon_number "10";
chr14	StringTie	transcript	67388224	67412123	1000	-	.	gene_id "MSTRG.58354"; transcript_id "MSTRG.58354.70";
chr14	StringTie	exon	67388224	67388302	1000	-	.	gene_id "MSTRG.58354"; transcript_id "MSTRG.58354.70"; exon_number "1";
chr14	StringTie	exon	67390663	67390746	1000	-	.	gene_id "MSTRG.58354"; transcript_id "MSTRG.58354.70"; exon_number "2";
chr14	StringTie	exon	67392326	67392427	1000	-	.	gene_id "MSTRG.58354"; transcript_id "MSTRG.58354.70"; exon_number "3";
chr14	StringTie	exon	67392662	67392849	1000	-	.	gene_id "MSTRG.58354"; transcript_id "MSTRG.58354.70"; exon_number "4";
chr14	StringTie	exon	67393150	67393241	1000	-	.	gene_id "MSTRG.58354"; transcript_id "MSTRG.58354.70"; exon_number "5";
chr14	StringTie	exon	67395402	67395583	1000	-	.	gene_id "MSTRG.58354"; transcript_id "MSTRG.58354.70"; exon_number "6";
chr14	StringTie	exon	67397662	67397673	1000	-	.	gene_id "MSTRG.58354"; transcript_id "MSTRG.58354.70"; exon_number "7";
chr14	StringTie	exon	67397697	67397826	1000	-	.	gene_id "MSTRG.58354"; transcript_id "MSTRG.58354.70"; exon_number "8";
chr14	StringTie	exon	67411022	67411129	1000	-	.	gene_id "MSTRG.58354"; transcript_id "MSTRG.58354.70"; exon_number "9";
chr14	StringTie	exon	67412018	67412123	1000	-	.	gene_id "MSTRG.58354"; transcript_id "MSTRG.58354.70"; exon_number "10";
chr14	StringTie	transcript	67413037	67426352	1000	-	.	gene_id "MSTRG.58354"; transcript_id "MSTRG.58354.74";
chr14	StringTie	exon	67413037	67413061	1000	-	.	gene_id "MSTRG.58354"; transcript_id "MSTRG.58354.74"; exon_number "1";
chr14	StringTie	exon	67426176	67426352	1000	-	.	gene_id "MSTRG.58354"; transcript_id "MSTRG.58354.74"; exon_number "2";
chr14	StringTie	transcript	67423338	67428874	1000	-	.	gene_id "MSTRG.58354"; transcript_id "MSTRG.58354.75";
chr14	StringTie	exon	67423338	67423842	1000	-	.	gene_id "MSTRG.58354"; transcript_id "MSTRG.58354.75"; exon_number "1";
chr14	StringTie	exon	67428492	67428634	1000	-	.	gene_id "MSTRG.58354"; transcript_id "MSTRG.58354.75"; exon_number "2";
chr14	StringTie	exon	67428745	67428874	1000	-	.	gene_id "MSTRG.58354"; transcript_id "MSTRG.58354.75"; exon_number "3";
chr14	StringTie	transcript	67423348	67426434	1000	-	.	gene_id "MSTRG.58354"; transcript_id "MSTRG.58354.76";
chr14	StringTie	exon	67423348	67423842	1000	-	.	gene_id "MSTRG.58354"; transcript_id "MSTRG.58354.76"; exon_number "1";
chr14	StringTie	exon	67426176	67426434	1000	-	.	gene_id "MSTRG.58354"; transcript_id "MSTRG.58354.76"; exon_number "2";
chr14	StringTie	transcript	67386517	67412256	1000	-	.	gene_id "MSTRG.58354"; transcript_id "MSTRG.58354.8";
chr14	StringTie	exon	67386517	67387456	1000	-	.	gene_id "MSTRG.58354"; transcript_id "MSTRG.58354.8"; exon_number "1";
chr14	StringTie	exon	67388224	67388302	1000	-	.	gene_id "MSTRG.58354"; transcript_id "MSTRG.58354.8"; exon_number "2";
chr14	StringTie	exon	67395402	67395583	1000	-	.	gene_id "MSTRG.58354"; transcript_id "MSTRG.58354.8"; exon_number "3";
chr14	StringTie	exon	67397662	67397826	1000	-	.	gene_id "MSTRG.58354"; transcript_id "MSTRG.58354.8"; exon_number "4";
chr14	StringTie	exon	67412018	67412256	1000	-	.	gene_id "MSTRG.58354"; transcript_id "MSTRG.58354.8"; exon_number "5";
chr14	StringTie	transcript	67386518	67411142	1000	-	.	gene_id "MSTRG.58354"; transcript_id "MSTRG.58354.9";
chr14	StringTie	exon	67386518	67387456	1000	-	.	gene_id "MSTRG.58354"; transcript_id "MSTRG.58354.9"; exon_number "1";
chr14	StringTie	exon	67388219	67388302	1000	-	.	gene_id "MSTRG.58354"; transcript_id "MSTRG.58354.9"; exon_number "2";
chr14	StringTie	exon	67390663	67390746	1000	-	.	gene_id "MSTRG.58354"; transcript_id "MSTRG.58354.9"; exon_number "3";
chr14	StringTie	exon	67392326	67392427	1000	-	.	gene_id "MSTRG.58354"; transcript_id "MSTRG.58354.9"; exon_number "4";
chr14	StringTie	exon	67392662	67392849	1000	-	.	gene_id "MSTRG.58354"; transcript_id "MSTRG.58354.9"; exon_number "5";
chr14	StringTie	exon	67393150	67393241	1000	-	.	gene_id "MSTRG.58354"; transcript_id "MSTRG.58354.9"; exon_number "6";
chr14	StringTie	exon	67395402	67395583	1000	-	.	gene_id "MSTRG.58354"; transcript_id "MSTRG.58354.9"; exon_number "7";
chr14	StringTie	exon	67397662	67397826	1000	-	.	gene_id "MSTRG.58354"; transcript_id "MSTRG.58354.9"; exon_number "8";
chr14	StringTie	exon	67398007	67398055	1000	-	.	gene_id "MSTRG.58354"; transcript_id "MSTRG.58354.9"; exon_number "9";
chr14	StringTie	exon	67411022	67411142	1000	-	.	gene_id "MSTRG.58354"; transcript_id "MSTRG.58354.9"; exon_number "10";
chr14	StringTie	transcript	67389561	67403081	1000	+	.	gene_id "MSTRG.58355"; transcript_id "MSTRG.58355.1";
chr14	StringTie	exon	67389561	67390268	1000	+	.	gene_id "MSTRG.58355"; transcript_id "MSTRG.58355.1"; exon_number "1";
chr14	StringTie	exon	67400674	67403081	1000	+	.	gene_id "MSTRG.58355"; transcript_id "MSTRG.58355.1"; exon_number "2";
chr14	StringTie	transcript	67392879	67394186	1000	+	.	gene_id "MSTRG.58356"; transcript_id "MSTRG.58356.1";
chr14	StringTie	exon	67392879	67393290	1000	+	.	gene_id "MSTRG.58356"; transcript_id "MSTRG.58356.1"; exon_number "1";
chr14	StringTie	exon	67393479	67394186	1000	+	.	gene_id "MSTRG.58356"; transcript_id "MSTRG.58356.1"; exon_number "2";
chr14	StringTie	transcript	67413380	67413670	1000	.	.	gene_id "MSTRG.58357"; transcript_id "MSTRG.58357.1";
chr14	StringTie	exon	67413380	67413670	1000	.	.	gene_id "MSTRG.58357"; transcript_id "MSTRG.58357.1"; exon_number "1";
chr14	StringTie	transcript	67413982	67415189	1000	.	.	gene_id "MSTRG.58358"; transcript_id "MSTRG.58358.1";
chr14	StringTie	exon	67413982	67415189	1000	.	.	gene_id "MSTRG.58358"; transcript_id "MSTRG.58358.1"; exon_number "1";
chr14	StringTie	transcript	67415536	67416195	1000	+	.	gene_id "MSTRG.58359"; transcript_id "MSTRG.58359.1";
chr14	StringTie	exon	67415536	67416195	1000	+	.	gene_id "MSTRG.58359"; transcript_id "MSTRG.58359.1"; exon_number "1";
chr1	StringTie	transcript	80885500	80885836	1000	.	.	gene_id "MSTRG.5836"; transcript_id "MSTRG.5836.1";
chr1	StringTie	exon	80885500	80885836	1000	.	.	gene_id "MSTRG.5836"; transcript_id "MSTRG.5836.1"; exon_number "1";
chr14	StringTie	transcript	67422799	67423032	1000	.	.	gene_id "MSTRG.58360"; transcript_id "MSTRG.58360.1";
chr14	StringTie	exon	67422799	67423032	1000	.	.	gene_id "MSTRG.58360"; transcript_id "MSTRG.58360.1"; exon_number "1";
chr14	StringTie	transcript	67697293	67697530	1000	.	.	gene_id "MSTRG.58361"; transcript_id "MSTRG.58361.1";
chr14	StringTie	exon	67697293	67697530	1000	.	.	gene_id "MSTRG.58361"; transcript_id "MSTRG.58361.1"; exon_number "1";
chr14	StringTie	transcript	67619798	67651720	1000	+	.	gene_id "MSTRG.58362"; transcript_id "ENST00000261783"; gene_name "ARG2"; ref_gene_id "ENSG00000081181";
chr14	StringTie	exon	67619798	67620088	1000	+	.	gene_id "MSTRG.58362"; transcript_id "ENST00000261783"; exon_number "1"; gene_name "ARG2"; ref_gene_id "ENSG00000081181";
chr14	StringTie	exon	67620894	67620966	1000	+	.	gene_id "MSTRG.58362"; transcript_id "ENST00000261783"; exon_number "2"; gene_name "ARG2"; ref_gene_id "ENSG00000081181";
chr14	StringTie	exon	67642186	67642363	1000	+	.	gene_id "MSTRG.58362"; transcript_id "ENST00000261783"; exon_number "3"; gene_name "ARG2"; ref_gene_id "ENSG00000081181";
chr14	StringTie	exon	67645643	67645802	1000	+	.	gene_id "MSTRG.58362"; transcript_id "ENST00000261783"; exon_number "4"; gene_name "ARG2"; ref_gene_id "ENSG00000081181";
chr14	StringTie	exon	67646644	67646738	1000	+	.	gene_id "MSTRG.58362"; transcript_id "ENST00000261783"; exon_number "5"; gene_name "ARG2"; ref_gene_id "ENSG00000081181";
chr14	StringTie	exon	67646921	67647025	1000	+	.	gene_id "MSTRG.58362"; transcript_id "ENST00000261783"; exon_number "6"; gene_name "ARG2"; ref_gene_id "ENSG00000081181";
chr14	StringTie	exon	67648047	67648183	1000	+	.	gene_id "MSTRG.58362"; transcript_id "ENST00000261783"; exon_number "7"; gene_name "ARG2"; ref_gene_id "ENSG00000081181";
chr14	StringTie	exon	67650715	67651720	1000	+	.	gene_id "MSTRG.58362"; transcript_id "ENST00000261783"; exon_number "8"; gene_name "ARG2"; ref_gene_id "ENSG00000081181";
chr14	StringTie	transcript	67619980	67646740	1000	+	.	gene_id "MSTRG.58362"; transcript_id "ENST00000556491"; gene_name "ARG2"; ref_gene_id "ENSG00000081181";
chr14	StringTie	exon	67619980	67620088	1000	+	.	gene_id "MSTRG.58362"; transcript_id "ENST00000556491"; exon_number "1"; gene_name "ARG2"; ref_gene_id "ENSG00000081181";
chr14	StringTie	exon	67620894	67620966	1000	+	.	gene_id "MSTRG.58362"; transcript_id "ENST00000556491"; exon_number "2"; gene_name "ARG2"; ref_gene_id "ENSG00000081181";
chr14	StringTie	exon	67642186	67642363	1000	+	.	gene_id "MSTRG.58362"; transcript_id "ENST00000556491"; exon_number "3"; gene_name "ARG2"; ref_gene_id "ENSG00000081181";
chr14	StringTie	exon	67646644	67646740	1000	+	.	gene_id "MSTRG.58362"; transcript_id "ENST00000556491"; exon_number "4"; gene_name "ARG2"; ref_gene_id "ENSG00000081181";
chr14	StringTie	transcript	67619936	67646915	1000	+	.	gene_id "MSTRG.58362"; transcript_id "ENST00000557120"; gene_name "ARG2"; ref_gene_id "ENSG00000081181";
chr14	StringTie	exon	67619936	67620088	1000	+	.	gene_id "MSTRG.58362"; transcript_id "ENST00000557120"; exon_number "1"; gene_name "ARG2"; ref_gene_id "ENSG00000081181";
chr14	StringTie	exon	67620894	67620966	1000	+	.	gene_id "MSTRG.58362"; transcript_id "ENST00000557120"; exon_number "2"; gene_name "ARG2"; ref_gene_id "ENSG00000081181";
chr14	StringTie	exon	67642186	67642363	1000	+	.	gene_id "MSTRG.58362"; transcript_id "ENST00000557120"; exon_number "3"; gene_name "ARG2"; ref_gene_id "ENSG00000081181";
chr14	StringTie	exon	67645643	67645802	1000	+	.	gene_id "MSTRG.58362"; transcript_id "ENST00000557120"; exon_number "4"; gene_name "ARG2"; ref_gene_id "ENSG00000081181";
chr14	StringTie	exon	67646644	67646915	1000	+	.	gene_id "MSTRG.58362"; transcript_id "ENST00000557120"; exon_number "5"; gene_name "ARG2"; ref_gene_id "ENSG00000081181";
chr14	StringTie	transcript	67646448	67650808	1000	+	.	gene_id "MSTRG.58362"; transcript_id "ENST00000557319"; gene_name "ARG2"; ref_gene_id "ENSG00000081181";
chr14	StringTie	exon	67646448	67646738	1000	+	.	gene_id "MSTRG.58362"; transcript_id "ENST00000557319"; exon_number "1"; gene_name "ARG2"; ref_gene_id "ENSG00000081181";
chr14	StringTie	exon	67646921	67647025	1000	+	.	gene_id "MSTRG.58362"; transcript_id "ENST00000557319"; exon_number "2"; gene_name "ARG2"; ref_gene_id "ENSG00000081181";
chr14	StringTie	exon	67648047	67648183	1000	+	.	gene_id "MSTRG.58362"; transcript_id "ENST00000557319"; exon_number "3"; gene_name "ARG2"; ref_gene_id "ENSG00000081181";
chr14	StringTie	exon	67650715	67650808	1000	+	.	gene_id "MSTRG.58362"; transcript_id "ENST00000557319"; exon_number "4"; gene_name "ARG2"; ref_gene_id "ENSG00000081181";
chr14	StringTie	transcript	67619493	67659921	1000	+	.	gene_id "MSTRG.58362"; transcript_id "MSTRG.58362.1";
chr14	StringTie	exon	67619493	67620088	1000	+	.	gene_id "MSTRG.58362"; transcript_id "MSTRG.58362.1"; exon_number "1";
chr14	StringTie	exon	67620894	67620966	1000	+	.	gene_id "MSTRG.58362"; transcript_id "MSTRG.58362.1"; exon_number "2";
chr14	StringTie	exon	67642186	67642363	1000	+	.	gene_id "MSTRG.58362"; transcript_id "MSTRG.58362.1"; exon_number "3";
chr14	StringTie	exon	67645643	67645802	1000	+	.	gene_id "MSTRG.58362"; transcript_id "MSTRG.58362.1"; exon_number "4";
chr14	StringTie	exon	67646644	67646738	1000	+	.	gene_id "MSTRG.58362"; transcript_id "MSTRG.58362.1"; exon_number "5";
chr14	StringTie	exon	67646921	67647025	1000	+	.	gene_id "MSTRG.58362"; transcript_id "MSTRG.58362.1"; exon_number "6";
chr14	StringTie	exon	67648047	67648183	1000	+	.	gene_id "MSTRG.58362"; transcript_id "MSTRG.58362.1"; exon_number "7";
chr14	StringTie	exon	67650715	67651417	1000	+	.	gene_id "MSTRG.58362"; transcript_id "MSTRG.58362.1"; exon_number "8";
chr14	StringTie	exon	67656542	67656579	1000	+	.	gene_id "MSTRG.58362"; transcript_id "MSTRG.58362.1"; exon_number "9";
chr14	StringTie	exon	67659787	67659921	1000	+	.	gene_id "MSTRG.58362"; transcript_id "MSTRG.58362.1"; exon_number "10";
chr14	StringTie	transcript	67619788	67656590	1000	+	.	gene_id "MSTRG.58362"; transcript_id "MSTRG.58362.2";
chr14	StringTie	exon	67619788	67620088	1000	+	.	gene_id "MSTRG.58362"; transcript_id "MSTRG.58362.2"; exon_number "1";
chr14	StringTie	exon	67620894	67620966	1000	+	.	gene_id "MSTRG.58362"; transcript_id "MSTRG.58362.2"; exon_number "2";
chr14	StringTie	exon	67642186	67642363	1000	+	.	gene_id "MSTRG.58362"; transcript_id "MSTRG.58362.2"; exon_number "3";
chr14	StringTie	exon	67645643	67645802	1000	+	.	gene_id "MSTRG.58362"; transcript_id "MSTRG.58362.2"; exon_number "4";
chr14	StringTie	exon	67646644	67646738	1000	+	.	gene_id "MSTRG.58362"; transcript_id "MSTRG.58362.2"; exon_number "5";
chr14	StringTie	exon	67646921	67647025	1000	+	.	gene_id "MSTRG.58362"; transcript_id "MSTRG.58362.2"; exon_number "6";
chr14	StringTie	exon	67648047	67648183	1000	+	.	gene_id "MSTRG.58362"; transcript_id "MSTRG.58362.2"; exon_number "7";
chr14	StringTie	exon	67650715	67651417	1000	+	.	gene_id "MSTRG.58362"; transcript_id "MSTRG.58362.2"; exon_number "8";
chr14	StringTie	exon	67656458	67656590	1000	+	.	gene_id "MSTRG.58362"; transcript_id "MSTRG.58362.2"; exon_number "9";
chr14	StringTie	transcript	67619860	67656587	1000	+	.	gene_id "MSTRG.58362"; transcript_id "MSTRG.58362.4";
chr14	StringTie	exon	67619860	67620088	1000	+	.	gene_id "MSTRG.58362"; transcript_id "MSTRG.58362.4"; exon_number "1";
chr14	StringTie	exon	67620894	67620966	1000	+	.	gene_id "MSTRG.58362"; transcript_id "MSTRG.58362.4"; exon_number "2";
chr14	StringTie	exon	67636520	67636576	1000	+	.	gene_id "MSTRG.58362"; transcript_id "MSTRG.58362.4"; exon_number "3";
chr14	StringTie	exon	67642186	67642363	1000	+	.	gene_id "MSTRG.58362"; transcript_id "MSTRG.58362.4"; exon_number "4";
chr14	StringTie	exon	67645643	67645802	1000	+	.	gene_id "MSTRG.58362"; transcript_id "MSTRG.58362.4"; exon_number "5";
chr14	StringTie	exon	67646644	67646738	1000	+	.	gene_id "MSTRG.58362"; transcript_id "MSTRG.58362.4"; exon_number "6";
chr14	StringTie	exon	67646921	67647025	1000	+	.	gene_id "MSTRG.58362"; transcript_id "MSTRG.58362.4"; exon_number "7";
chr14	StringTie	exon	67648047	67648183	1000	+	.	gene_id "MSTRG.58362"; transcript_id "MSTRG.58362.4"; exon_number "8";
chr14	StringTie	exon	67650715	67651417	1000	+	.	gene_id "MSTRG.58362"; transcript_id "MSTRG.58362.4"; exon_number "9";
chr14	StringTie	exon	67656542	67656587	1000	+	.	gene_id "MSTRG.58362"; transcript_id "MSTRG.58362.4"; exon_number "10";
chr14	StringTie	transcript	67619863	67621074	1000	+	.	gene_id "MSTRG.58362"; transcript_id "MSTRG.58362.5";
chr14	StringTie	exon	67619863	67620088	1000	+	.	gene_id "MSTRG.58362"; transcript_id "MSTRG.58362.5"; exon_number "1";
chr14	StringTie	exon	67620894	67620966	1000	+	.	gene_id "MSTRG.58362"; transcript_id "MSTRG.58362.5"; exon_number "2";
chr14	StringTie	exon	67621042	67621074	1000	+	.	gene_id "MSTRG.58362"; transcript_id "MSTRG.58362.5"; exon_number "3";
chr14	StringTie	transcript	67619871	67635756	1000	+	.	gene_id "MSTRG.58362"; transcript_id "MSTRG.58362.6";
chr14	StringTie	exon	67619871	67620088	1000	+	.	gene_id "MSTRG.58362"; transcript_id "MSTRG.58362.6"; exon_number "1";
chr14	StringTie	exon	67620894	67620966	1000	+	.	gene_id "MSTRG.58362"; transcript_id "MSTRG.58362.6"; exon_number "2";
chr14	StringTie	exon	67635566	67635756	1000	+	.	gene_id "MSTRG.58362"; transcript_id "MSTRG.58362.6"; exon_number "3";
chr14	StringTie	transcript	67619877	67652297	1000	+	.	gene_id "MSTRG.58362"; transcript_id "MSTRG.58362.7";
chr14	StringTie	exon	67619877	67620088	1000	+	.	gene_id "MSTRG.58362"; transcript_id "MSTRG.58362.7"; exon_number "1";
chr14	StringTie	exon	67620894	67620966	1000	+	.	gene_id "MSTRG.58362"; transcript_id "MSTRG.58362.7"; exon_number "2";
chr14	StringTie	exon	67642186	67642363	1000	+	.	gene_id "MSTRG.58362"; transcript_id "MSTRG.58362.7"; exon_number "3";
chr14	StringTie	exon	67645643	67645802	1000	+	.	gene_id "MSTRG.58362"; transcript_id "MSTRG.58362.7"; exon_number "4";
chr14	StringTie	exon	67646644	67646738	1000	+	.	gene_id "MSTRG.58362"; transcript_id "MSTRG.58362.7"; exon_number "5";
chr14	StringTie	exon	67646921	67647025	1000	+	.	gene_id "MSTRG.58362"; transcript_id "MSTRG.58362.7"; exon_number "6";
chr14	StringTie	exon	67648050	67648183	1000	+	.	gene_id "MSTRG.58362"; transcript_id "MSTRG.58362.7"; exon_number "7";
chr14	StringTie	exon	67650715	67652297	1000	+	.	gene_id "MSTRG.58362"; transcript_id "MSTRG.58362.7"; exon_number "8";
chr14	StringTie	transcript	67619877	67651209	1000	+	.	gene_id "MSTRG.58362"; transcript_id "MSTRG.58362.8";
chr14	StringTie	exon	67619877	67620088	1000	+	.	gene_id "MSTRG.58362"; transcript_id "MSTRG.58362.8"; exon_number "1";
chr14	StringTie	exon	67620894	67620966	1000	+	.	gene_id "MSTRG.58362"; transcript_id "MSTRG.58362.8"; exon_number "2";
chr14	StringTie	exon	67642186	67642363	1000	+	.	gene_id "MSTRG.58362"; transcript_id "MSTRG.58362.8"; exon_number "3";
chr14	StringTie	exon	67645643	67645802	1000	+	.	gene_id "MSTRG.58362"; transcript_id "MSTRG.58362.8"; exon_number "4";
chr14	StringTie	exon	67646644	67646738	1000	+	.	gene_id "MSTRG.58362"; transcript_id "MSTRG.58362.8"; exon_number "5";
chr14	StringTie	exon	67646922	67647025	1000	+	.	gene_id "MSTRG.58362"; transcript_id "MSTRG.58362.8"; exon_number "6";
chr14	StringTie	exon	67648047	67648183	1000	+	.	gene_id "MSTRG.58362"; transcript_id "MSTRG.58362.8"; exon_number "7";
chr14	StringTie	exon	67650715	67651209	1000	+	.	gene_id "MSTRG.58362"; transcript_id "MSTRG.58362.8"; exon_number "8";
chr14	StringTie	transcript	67651264	67674610	1000	-	.	gene_id "MSTRG.58363"; transcript_id "ENST00000216456"; gene_name "VTI1B"; ref_gene_id "ENSG00000100568";
chr14	StringTie	exon	67651264	67651481	1000	-	.	gene_id "MSTRG.58363"; transcript_id "ENST00000216456"; exon_number "1"; gene_name "VTI1B"; ref_gene_id "ENSG00000100568";
chr14	StringTie	exon	67653437	67653498	1000	-	.	gene_id "MSTRG.58363"; transcript_id "ENST00000216456"; exon_number "2"; gene_name "VTI1B"; ref_gene_id "ENSG00000100568";
chr14	StringTie	exon	67656416	67656589	1000	-	.	gene_id "MSTRG.58363"; transcript_id "ENST00000216456"; exon_number "3"; gene_name "VTI1B"; ref_gene_id "ENSG00000100568";
chr14	StringTie	exon	67659731	67659922	1000	-	.	gene_id "MSTRG.58363"; transcript_id "ENST00000216456"; exon_number "4"; gene_name "VTI1B"; ref_gene_id "ENSG00000100568";
chr14	StringTie	exon	67662477	67662535	1000	-	.	gene_id "MSTRG.58363"; transcript_id "ENST00000216456"; exon_number "5"; gene_name "VTI1B"; ref_gene_id "ENSG00000100568";
chr14	StringTie	exon	67663029	67663190	1000	-	.	gene_id "MSTRG.58363"; transcript_id "ENST00000216456"; exon_number "6"; gene_name "VTI1B"; ref_gene_id "ENSG00000100568";
chr14	StringTie	exon	67674375	67674610	1000	-	.	gene_id "MSTRG.58363"; transcript_id "ENST00000216456"; exon_number "7"; gene_name "VTI1B"; ref_gene_id "ENSG00000100568";
chr14	StringTie	transcript	67676801	67695814	1000	-	.	gene_id "MSTRG.58363"; transcript_id "ENST00000381346"; gene_name "RDH11"; ref_gene_id "ENSG00000072042";
chr14	StringTie	exon	67676801	67678423	1000	-	.	gene_id "MSTRG.58363"; transcript_id "ENST00000381346"; exon_number "1"; gene_name "RDH11"; ref_gene_id "ENSG00000072042";
chr14	StringTie	exon	67685015	67685204	1000	-	.	gene_id "MSTRG.58363"; transcript_id "ENST00000381346"; exon_number "2"; gene_name "RDH11"; ref_gene_id "ENSG00000072042";
chr14	StringTie	exon	67690212	67690421	1000	-	.	gene_id "MSTRG.58363"; transcript_id "ENST00000381346"; exon_number "3"; gene_name "RDH11"; ref_gene_id "ENSG00000072042";
chr14	StringTie	exon	67691140	67691244	1000	-	.	gene_id "MSTRG.58363"; transcript_id "ENST00000381346"; exon_number "4"; gene_name "RDH11"; ref_gene_id "ENSG00000072042";
chr14	StringTie	exon	67692438	67692593	1000	-	.	gene_id "MSTRG.58363"; transcript_id "ENST00000381346"; exon_number "5"; gene_name "RDH11"; ref_gene_id "ENSG00000072042";
chr14	StringTie	exon	67692934	67693052	1000	-	.	gene_id "MSTRG.58363"; transcript_id "ENST00000381346"; exon_number "6"; gene_name "RDH11"; ref_gene_id "ENSG00000072042";
chr14	StringTie	exon	67695630	67695814	1000	-	.	gene_id "MSTRG.58363"; transcript_id "ENST00000381346"; exon_number "7"; gene_name "RDH11"; ref_gene_id "ENSG00000072042";
chr14	StringTie	transcript	67678034	67695733	1000	-	.	gene_id "MSTRG.58363"; transcript_id "ENST00000428130"; gene_name "RDH11"; ref_gene_id "ENSG00000072042";
chr14	StringTie	exon	67678034	67678423	1000	-	.	gene_id "MSTRG.58363"; transcript_id "ENST00000428130"; exon_number "1"; gene_name "RDH11"; ref_gene_id "ENSG00000072042";
chr14	StringTie	exon	67685015	67685204	1000	-	.	gene_id "MSTRG.58363"; transcript_id "ENST00000428130"; exon_number "2"; gene_name "RDH11"; ref_gene_id "ENSG00000072042";
chr14	StringTie	exon	67691140	67691244	1000	-	.	gene_id "MSTRG.58363"; transcript_id "ENST00000428130"; exon_number "3"; gene_name "RDH11"; ref_gene_id "ENSG00000072042";
chr14	StringTie	exon	67692438	67692593	1000	-	.	gene_id "MSTRG.58363"; transcript_id "ENST00000428130"; exon_number "4"; gene_name "RDH11"; ref_gene_id "ENSG00000072042";
chr14	StringTie	exon	67692934	67693052	1000	-	.	gene_id "MSTRG.58363"; transcript_id "ENST00000428130"; exon_number "5"; gene_name "RDH11"; ref_gene_id "ENSG00000072042";
chr14	StringTie	exon	67695630	67695733	1000	-	.	gene_id "MSTRG.58363"; transcript_id "ENST00000428130"; exon_number "6"; gene_name "RDH11"; ref_gene_id "ENSG00000072042";
chr14	StringTie	transcript	67659820	67690367	1000	-	.	gene_id "MSTRG.58363"; transcript_id "ENST00000553306"; gene_name "RP11-1012A1.4"; ref_gene_id "ENSG00000258466";
chr14	StringTie	exon	67659820	67659922	1000	-	.	gene_id "MSTRG.58363"; transcript_id "ENST00000553306"; exon_number "1"; gene_name "RP11-1012A1.4"; ref_gene_id "ENSG00000258466";
chr14	StringTie	exon	67662477	67662535	1000	-	.	gene_id "MSTRG.58363"; transcript_id "ENST00000553306"; exon_number "2"; gene_name "RP11-1012A1.4"; ref_gene_id "ENSG00000258466";
chr14	StringTie	exon	67663029	67663190	1000	-	.	gene_id "MSTRG.58363"; transcript_id "ENST00000553306"; exon_number "3"; gene_name "RP11-1012A1.4"; ref_gene_id "ENSG00000258466";
chr14	StringTie	exon	67685015	67685204	1000	-	.	gene_id "MSTRG.58363"; transcript_id "ENST00000553306"; exon_number "4"; gene_name "RP11-1012A1.4"; ref_gene_id "ENSG00000258466";
chr14	StringTie	exon	67690212	67690367	1000	-	.	gene_id "MSTRG.58363"; transcript_id "ENST00000553306"; exon_number "5"; gene_name "RP11-1012A1.4"; ref_gene_id "ENSG00000258466";
chr14	StringTie	transcript	67677364	67695754	1000	-	.	gene_id "MSTRG.58363"; transcript_id "ENST00000553384"; gene_name "RDH11"; ref_gene_id "ENSG00000072042";
chr14	StringTie	exon	67677364	67678423	1000	-	.	gene_id "MSTRG.58363"; transcript_id "ENST00000553384"; exon_number "1"; gene_name "RDH11"; ref_gene_id "ENSG00000072042";
chr14	StringTie	exon	67685015	67685204	1000	-	.	gene_id "MSTRG.58363"; transcript_id "ENST00000553384"; exon_number "2"; gene_name "RDH11"; ref_gene_id "ENSG00000072042";
chr14	StringTie	exon	67690212	67690421	1000	-	.	gene_id "MSTRG.58363"; transcript_id "ENST00000553384"; exon_number "3"; gene_name "RDH11"; ref_gene_id "ENSG00000072042";
chr14	StringTie	exon	67691140	67691244	1000	-	.	gene_id "MSTRG.58363"; transcript_id "ENST00000553384"; exon_number "4"; gene_name "RDH11"; ref_gene_id "ENSG00000072042";
chr14	StringTie	exon	67692438	67692593	1000	-	.	gene_id "MSTRG.58363"; transcript_id "ENST00000553384"; exon_number "5"; gene_name "RDH11"; ref_gene_id "ENSG00000072042";
chr14	StringTie	exon	67692973	67693052	1000	-	.	gene_id "MSTRG.58363"; transcript_id "ENST00000553384"; exon_number "6"; gene_name "RDH11"; ref_gene_id "ENSG00000072042";
chr14	StringTie	exon	67695630	67695754	1000	-	.	gene_id "MSTRG.58363"; transcript_id "ENST00000553384"; exon_number "7"; gene_name "RDH11"; ref_gene_id "ENSG00000072042";
chr14	StringTie	transcript	67677393	67692851	1000	-	.	gene_id "MSTRG.58363"; transcript_id "ENST00000553578"; gene_name "RDH11"; ref_gene_id "ENSG00000072042";
chr14	StringTie	exon	67677393	67678423	1000	-	.	gene_id "MSTRG.58363"; transcript_id "ENST00000553578"; exon_number "1"; gene_name "RDH11"; ref_gene_id "ENSG00000072042";
chr14	StringTie	exon	67685015	67685204	1000	-	.	gene_id "MSTRG.58363"; transcript_id "ENST00000553578"; exon_number "2"; gene_name "RDH11"; ref_gene_id "ENSG00000072042";
chr14	StringTie	exon	67686084	67686257	1000	-	.	gene_id "MSTRG.58363"; transcript_id "ENST00000553578"; exon_number "3"; gene_name "RDH11"; ref_gene_id "ENSG00000072042";
chr14	StringTie	exon	67690212	67692851	1000	-	.	gene_id "MSTRG.58363"; transcript_id "ENST00000553578"; exon_number "4"; gene_name "RDH11"; ref_gene_id "ENSG00000072042";
chr14	StringTie	transcript	67659864	67690267	1000	-	.	gene_id "MSTRG.58363"; transcript_id "ENST00000553582"; gene_name "RP11-1012A1.4"; ref_gene_id "ENSG00000258466";
chr14	StringTie	exon	67659864	67659922	1000	-	.	gene_id "MSTRG.58363"; transcript_id "ENST00000553582"; exon_number "1"; gene_name "RP11-1012A1.4"; ref_gene_id "ENSG00000258466";
chr14	StringTie	exon	67662477	67662535	1000	-	.	gene_id "MSTRG.58363"; transcript_id "ENST00000553582"; exon_number "2"; gene_name "RP11-1012A1.4"; ref_gene_id "ENSG00000258466";
chr14	StringTie	exon	67685015	67685204	1000	-	.	gene_id "MSTRG.58363"; transcript_id "ENST00000553582"; exon_number "3"; gene_name "RP11-1012A1.4"; ref_gene_id "ENSG00000258466";
chr14	StringTie	exon	67690078	67690267	1000	-	.	gene_id "MSTRG.58363"; transcript_id "ENST00000553582"; exon_number "4"; gene_name "RP11-1012A1.4"; ref_gene_id "ENSG00000258466";
chr14	StringTie	transcript	67656480	67660194	1000	-	.	gene_id "MSTRG.58363"; transcript_id "ENST00000553619"; gene_name "VTI1B"; ref_gene_id "ENSG00000100568";
chr14	StringTie	exon	67656480	67656589	1000	-	.	gene_id "MSTRG.58363"; transcript_id "ENST00000553619"; exon_number "1"; gene_name "VTI1B"; ref_gene_id "ENSG00000100568";
chr14	StringTie	exon	67659731	67660194	1000	-	.	gene_id "MSTRG.58363"; transcript_id "ENST00000553619"; exon_number "2"; gene_name "VTI1B"; ref_gene_id "ENSG00000100568";
chr14	StringTie	transcript	67684510	67695717	1000	-	.	gene_id "MSTRG.58363"; transcript_id "ENST00000553816"; gene_name "RDH11"; ref_gene_id "ENSG00000072042";
chr14	StringTie	exon	67684510	67685204	1000	-	.	gene_id "MSTRG.58363"; transcript_id "ENST00000553816"; exon_number "1"; gene_name "RDH11"; ref_gene_id "ENSG00000072042";
chr14	StringTie	exon	67691140	67691244	1000	-	.	gene_id "MSTRG.58363"; transcript_id "ENST00000553816"; exon_number "2"; gene_name "RDH11"; ref_gene_id "ENSG00000072042";
chr14	StringTie	exon	67692438	67692593	1000	-	.	gene_id "MSTRG.58363"; transcript_id "ENST00000553816"; exon_number "3"; gene_name "RDH11"; ref_gene_id "ENSG00000072042";
chr14	StringTie	exon	67692934	67693052	1000	-	.	gene_id "MSTRG.58363"; transcript_id "ENST00000553816"; exon_number "4"; gene_name "RDH11"; ref_gene_id "ENSG00000072042";
chr14	StringTie	exon	67695630	67695717	1000	-	.	gene_id "MSTRG.58363"; transcript_id "ENST00000553816"; exon_number "5"; gene_name "RDH11"; ref_gene_id "ENSG00000072042";
chr14	StringTie	transcript	67678087	67692483	1000	-	.	gene_id "MSTRG.58363"; transcript_id "ENST00000554035"; gene_name "RDH11"; ref_gene_id "ENSG00000072042";
chr14	StringTie	exon	67678087	67678423	1000	-	.	gene_id "MSTRG.58363"; transcript_id "ENST00000554035"; exon_number "1"; gene_name "RDH11"; ref_gene_id "ENSG00000072042";
chr14	StringTie	exon	67685015	67685165	1000	-	.	gene_id "MSTRG.58363"; transcript_id "ENST00000554035"; exon_number "2"; gene_name "RDH11"; ref_gene_id "ENSG00000072042";
chr14	StringTie	exon	67690212	67690421	1000	-	.	gene_id "MSTRG.58363"; transcript_id "ENST00000554035"; exon_number "3"; gene_name "RDH11"; ref_gene_id "ENSG00000072042";
chr14	StringTie	exon	67691140	67691244	1000	-	.	gene_id "MSTRG.58363"; transcript_id "ENST00000554035"; exon_number "4"; gene_name "RDH11"; ref_gene_id "ENSG00000072042";
chr14	StringTie	exon	67692438	67692483	1000	-	.	gene_id "MSTRG.58363"; transcript_id "ENST00000554035"; exon_number "5"; gene_name "RDH11"; ref_gene_id "ENSG00000072042";
chr14	StringTie	transcript	67659864	67690267	1000	-	.	gene_id "MSTRG.58363"; transcript_id "ENST00000554493"; gene_name "RP11-1012A1.4"; ref_gene_id "ENSG00000258466";
chr14	StringTie	exon	67659864	67659922	1000	-	.	gene_id "MSTRG.58363"; transcript_id "ENST00000554493"; exon_number "1"; gene_name "RP11-1012A1.4"; ref_gene_id "ENSG00000258466";
chr14	StringTie	exon	67662477	67662535	1000	-	.	gene_id "MSTRG.58363"; transcript_id "ENST00000554493"; exon_number "2"; gene_name "RP11-1012A1.4"; ref_gene_id "ENSG00000258466";
chr14	StringTie	exon	67685015	67685204	1000	-	.	gene_id "MSTRG.58363"; transcript_id "ENST00000554493"; exon_number "3"; gene_name "RP11-1012A1.4"; ref_gene_id "ENSG00000258466";
chr14	StringTie	exon	67690212	67690267	1000	-	.	gene_id "MSTRG.58363"; transcript_id "ENST00000554493"; exon_number "4"; gene_name "RP11-1012A1.4"; ref_gene_id "ENSG00000258466";
chr14	StringTie	transcript	67651152	67659791	1000	-	.	gene_id "MSTRG.58363"; transcript_id "ENST00000554636"; gene_name "VTI1B"; ref_gene_id "ENSG00000100568";
chr14	StringTie	exon	67651152	67651481	1000	-	.	gene_id "MSTRG.58363"; transcript_id "ENST00000554636"; exon_number "1"; gene_name "VTI1B"; ref_gene_id "ENSG00000100568";
chr14	StringTie	exon	67656416	67656589	1000	-	.	gene_id "MSTRG.58363"; transcript_id "ENST00000554636"; exon_number "2"; gene_name "VTI1B"; ref_gene_id "ENSG00000100568";
chr14	StringTie	exon	67659731	67659791	1000	-	.	gene_id "MSTRG.58363"; transcript_id "ENST00000554636"; exon_number "3"; gene_name "VTI1B"; ref_gene_id "ENSG00000100568";
chr14	StringTie	transcript	67647075	67674831	1000	-	.	gene_id "MSTRG.58363"; transcript_id "ENST00000554659"; gene_name "VTI1B"; ref_gene_id "ENSG00000100568";
chr14	StringTie	exon	67647075	67651481	1000	-	.	gene_id "MSTRG.58363"; transcript_id "ENST00000554659"; exon_number "1"; gene_name "VTI1B"; ref_gene_id "ENSG00000100568";
chr14	StringTie	exon	67653437	67653498	1000	-	.	gene_id "MSTRG.58363"; transcript_id "ENST00000554659"; exon_number "2"; gene_name "VTI1B"; ref_gene_id "ENSG00000100568";
chr14	StringTie	exon	67656416	67656589	1000	-	.	gene_id "MSTRG.58363"; transcript_id "ENST00000554659"; exon_number "3"; gene_name "VTI1B"; ref_gene_id "ENSG00000100568";
chr14	StringTie	exon	67659731	67659922	1000	-	.	gene_id "MSTRG.58363"; transcript_id "ENST00000554659"; exon_number "4"; gene_name "VTI1B"; ref_gene_id "ENSG00000100568";
chr14	StringTie	exon	67662477	67662535	1000	-	.	gene_id "MSTRG.58363"; transcript_id "ENST00000554659"; exon_number "5"; gene_name "VTI1B"; ref_gene_id "ENSG00000100568";
chr14	StringTie	exon	67674375	67674831	1000	-	.	gene_id "MSTRG.58363"; transcript_id "ENST00000554659"; exon_number "6"; gene_name "VTI1B"; ref_gene_id "ENSG00000100568";
chr14	StringTie	transcript	67678073	67695766	1000	-	.	gene_id "MSTRG.58363"; transcript_id "ENST00000554731"; gene_name "RDH11"; ref_gene_id "ENSG00000072042";
chr14	StringTie	exon	67678073	67678423	1000	-	.	gene_id "MSTRG.58363"; transcript_id "ENST00000554731"; exon_number "1"; gene_name "RDH11"; ref_gene_id "ENSG00000072042";
chr14	StringTie	exon	67685015	67685204	1000	-	.	gene_id "MSTRG.58363"; transcript_id "ENST00000554731"; exon_number "2"; gene_name "RDH11"; ref_gene_id "ENSG00000072042";
chr14	StringTie	exon	67690212	67690421	1000	-	.	gene_id "MSTRG.58363"; transcript_id "ENST00000554731"; exon_number "3"; gene_name "RDH11"; ref_gene_id "ENSG00000072042";
chr14	StringTie	exon	67695630	67695766	1000	-	.	gene_id "MSTRG.58363"; transcript_id "ENST00000554731"; exon_number "4"; gene_name "RDH11"; ref_gene_id "ENSG00000072042";
chr14	StringTie	transcript	67656510	67674820	1000	-	.	gene_id "MSTRG.58363"; transcript_id "ENST00000555543"; gene_name "VTI1B"; ref_gene_id "ENSG00000100568";
chr14	StringTie	exon	67656510	67656589	1000	-	.	gene_id "MSTRG.58363"; transcript_id "ENST00000555543"; exon_number "1"; gene_name "VTI1B"; ref_gene_id "ENSG00000100568";
chr14	StringTie	exon	67659731	67659922	1000	-	.	gene_id "MSTRG.58363"; transcript_id "ENST00000555543"; exon_number "2"; gene_name "VTI1B"; ref_gene_id "ENSG00000100568";
chr14	StringTie	exon	67674375	67674820	1000	-	.	gene_id "MSTRG.58363"; transcript_id "ENST00000555543"; exon_number "3"; gene_name "VTI1B"; ref_gene_id "ENSG00000100568";
chr14	StringTie	transcript	67651261	67659845	1000	-	.	gene_id "MSTRG.58363"; transcript_id "ENST00000556461"; gene_name "VTI1B"; ref_gene_id "ENSG00000100568";
chr14	StringTie	exon	67651261	67651481	1000	-	.	gene_id "MSTRG.58363"; transcript_id "ENST00000556461"; exon_number "1"; gene_name "VTI1B"; ref_gene_id "ENSG00000100568";
chr14	StringTie	exon	67653437	67653498	1000	-	.	gene_id "MSTRG.58363"; transcript_id "ENST00000556461"; exon_number "2"; gene_name "VTI1B"; ref_gene_id "ENSG00000100568";
chr14	StringTie	exon	67656412	67656589	1000	-	.	gene_id "MSTRG.58363"; transcript_id "ENST00000556461"; exon_number "3"; gene_name "VTI1B"; ref_gene_id "ENSG00000100568";
chr14	StringTie	exon	67659731	67659845	1000	-	.	gene_id "MSTRG.58363"; transcript_id "ENST00000556461"; exon_number "4"; gene_name "VTI1B"; ref_gene_id "ENSG00000100568";
chr14	StringTie	transcript	67692416	67695793	1000	-	.	gene_id "MSTRG.58363"; transcript_id "ENST00000556692"; gene_name "RDH11"; ref_gene_id "ENSG00000072042";
chr14	StringTie	exon	67692416	67693052	1000	-	.	gene_id "MSTRG.58363"; transcript_id "ENST00000556692"; exon_number "1"; gene_name "RDH11"; ref_gene_id "ENSG00000072042";
chr14	StringTie	exon	67695630	67695793	1000	-	.	gene_id "MSTRG.58363"; transcript_id "ENST00000556692"; exon_number "2"; gene_name "RDH11"; ref_gene_id "ENSG00000072042";
chr14	StringTie	transcript	67685073	67695730	1000	-	.	gene_id "MSTRG.58363"; transcript_id "ENST00000557273"; gene_name "RDH11"; ref_gene_id "ENSG00000072042";
chr14	StringTie	exon	67685073	67685204	1000	-	.	gene_id "MSTRG.58363"; transcript_id "ENST00000557273"; exon_number "1"; gene_name "RDH11"; ref_gene_id "ENSG00000072042";
chr14	StringTie	exon	67690212	67690421	1000	-	.	gene_id "MSTRG.58363"; transcript_id "ENST00000557273"; exon_number "2"; gene_name "RDH11"; ref_gene_id "ENSG00000072042";
chr14	StringTie	exon	67692934	67693052	1000	-	.	gene_id "MSTRG.58363"; transcript_id "ENST00000557273"; exon_number "3"; gene_name "RDH11"; ref_gene_id "ENSG00000072042";
chr14	StringTie	exon	67695630	67695730	1000	-	.	gene_id "MSTRG.58363"; transcript_id "ENST00000557273"; exon_number "4"; gene_name "RDH11"; ref_gene_id "ENSG00000072042";
chr14	StringTie	transcript	67690275	67695774	1000	-	.	gene_id "MSTRG.58363"; transcript_id "ENST00000557331"; gene_name "RDH11"; ref_gene_id "ENSG00000072042";
chr14	StringTie	exon	67690275	67690421	1000	-	.	gene_id "MSTRG.58363"; transcript_id "ENST00000557331"; exon_number "1"; gene_name "RDH11"; ref_gene_id "ENSG00000072042";
chr14	StringTie	exon	67691140	67691244	1000	-	.	gene_id "MSTRG.58363"; transcript_id "ENST00000557331"; exon_number "2"; gene_name "RDH11"; ref_gene_id "ENSG00000072042";
chr14	StringTie	exon	67692438	67692593	1000	-	.	gene_id "MSTRG.58363"; transcript_id "ENST00000557331"; exon_number "3"; gene_name "RDH11"; ref_gene_id "ENSG00000072042";
chr14	StringTie	exon	67695630	67695774	1000	-	.	gene_id "MSTRG.58363"; transcript_id "ENST00000557331"; exon_number "4"; gene_name "RDH11"; ref_gene_id "ENSG00000072042";
chr14	StringTie	transcript	67659864	67690367	1000	-	.	gene_id "MSTRG.58363"; transcript_id "ENST00000557564"; gene_name "RP11-1012A1.4"; ref_gene_id "ENSG00000258466";
chr14	StringTie	exon	67659864	67659922	1000	-	.	gene_id "MSTRG.58363"; transcript_id "ENST00000557564"; exon_number "1"; gene_name "RP11-1012A1.4"; ref_gene_id "ENSG00000258466";
chr14	StringTie	exon	67662477	67662535	1000	-	.	gene_id "MSTRG.58363"; transcript_id "ENST00000557564"; exon_number "2"; gene_name "RP11-1012A1.4"; ref_gene_id "ENSG00000258466";
chr14	StringTie	exon	67690212	67690367	1000	-	.	gene_id "MSTRG.58363"; transcript_id "ENST00000557564"; exon_number "3"; gene_name "RP11-1012A1.4"; ref_gene_id "ENSG00000258466";
chr14	StringTie	transcript	67685153	67695764	1000	-	.	gene_id "MSTRG.58363"; transcript_id "ENST00000557726"; gene_name "RDH11"; ref_gene_id "ENSG00000072042";
chr14	StringTie	exon	67685153	67685204	1000	-	.	gene_id "MSTRG.58363"; transcript_id "ENST00000557726"; exon_number "1"; gene_name "RDH11"; ref_gene_id "ENSG00000072042";
chr14	StringTie	exon	67690212	67690421	1000	-	.	gene_id "MSTRG.58363"; transcript_id "ENST00000557726"; exon_number "2"; gene_name "RDH11"; ref_gene_id "ENSG00000072042";
chr14	StringTie	exon	67691140	67691244	1000	-	.	gene_id "MSTRG.58363"; transcript_id "ENST00000557726"; exon_number "3"; gene_name "RDH11"; ref_gene_id "ENSG00000072042";
chr14	StringTie	exon	67692934	67693052	1000	-	.	gene_id "MSTRG.58363"; transcript_id "ENST00000557726"; exon_number "4"; gene_name "RDH11"; ref_gene_id "ENSG00000072042";
chr14	StringTie	exon	67695630	67695764	1000	-	.	gene_id "MSTRG.58363"; transcript_id "ENST00000557726"; exon_number "5"; gene_name "RDH11"; ref_gene_id "ENSG00000072042";
chr14	StringTie	transcript	67624362	67695805	1000	-	.	gene_id "MSTRG.58363"; transcript_id "MSTRG.58363.1";
chr14	StringTie	exon	67624362	67638645	1000	-	.	gene_id "MSTRG.58363"; transcript_id "MSTRG.58363.1"; exon_number "1";
chr14	StringTie	exon	67651369	67651481	1000	-	.	gene_id "MSTRG.58363"; transcript_id "MSTRG.58363.1"; exon_number "2";
chr14	StringTie	exon	67653437	67653498	1000	-	.	gene_id "MSTRG.58363"; transcript_id "MSTRG.58363.1"; exon_number "3";
chr14	StringTie	exon	67656416	67656589	1000	-	.	gene_id "MSTRG.58363"; transcript_id "MSTRG.58363.1"; exon_number "4";
chr14	StringTie	exon	67659731	67659922	1000	-	.	gene_id "MSTRG.58363"; transcript_id "MSTRG.58363.1"; exon_number "5";
chr14	StringTie	exon	67662477	67662535	1000	-	.	gene_id "MSTRG.58363"; transcript_id "MSTRG.58363.1"; exon_number "6";
chr14	StringTie	exon	67674375	67678423	1000	-	.	gene_id "MSTRG.58363"; transcript_id "MSTRG.58363.1"; exon_number "7";
chr14	StringTie	exon	67685015	67685204	1000	-	.	gene_id "MSTRG.58363"; transcript_id "MSTRG.58363.1"; exon_number "8";
chr14	StringTie	exon	67690078	67690421	1000	-	.	gene_id "MSTRG.58363"; transcript_id "MSTRG.58363.1"; exon_number "9";
chr14	StringTie	exon	67691140	67691244	1000	-	.	gene_id "MSTRG.58363"; transcript_id "MSTRG.58363.1"; exon_number "10";
chr14	StringTie	exon	67692438	67692593	1000	-	.	gene_id "MSTRG.58363"; transcript_id "MSTRG.58363.1"; exon_number "11";
chr14	StringTie	exon	67692934	67693052	1000	-	.	gene_id "MSTRG.58363"; transcript_id "MSTRG.58363.1"; exon_number "12";
chr14	StringTie	exon	67695630	67695805	1000	-	.	gene_id "MSTRG.58363"; transcript_id "MSTRG.58363.1"; exon_number "13";
chr14	StringTie	transcript	67638593	67674645	1000	-	.	gene_id "MSTRG.58363"; transcript_id "MSTRG.58363.10";
chr14	StringTie	exon	67638593	67638645	1000	-	.	gene_id "MSTRG.58363"; transcript_id "MSTRG.58363.10"; exon_number "1";
chr14	StringTie	exon	67651179	67651481	1000	-	.	gene_id "MSTRG.58363"; transcript_id "MSTRG.58363.10"; exon_number "2";
chr14	StringTie	exon	67653437	67653498	1000	-	.	gene_id "MSTRG.58363"; transcript_id "MSTRG.58363.10"; exon_number "3";
chr14	StringTie	exon	67656416	67656577	1000	-	.	gene_id "MSTRG.58363"; transcript_id "MSTRG.58363.10"; exon_number "4";
chr14	StringTie	exon	67659731	67659922	1000	-	.	gene_id "MSTRG.58363"; transcript_id "MSTRG.58363.10"; exon_number "5";
chr14	StringTie	exon	67662477	67662535	1000	-	.	gene_id "MSTRG.58363"; transcript_id "MSTRG.58363.10"; exon_number "6";
chr14	StringTie	exon	67674375	67674645	1000	-	.	gene_id "MSTRG.58363"; transcript_id "MSTRG.58363.10"; exon_number "7";
chr14	StringTie	transcript	67638612	67695821	1000	-	.	gene_id "MSTRG.58363"; transcript_id "MSTRG.58363.11";
chr14	StringTie	exon	67638612	67638645	1000	-	.	gene_id "MSTRG.58363"; transcript_id "MSTRG.58363.11"; exon_number "1";
chr14	StringTie	exon	67651369	67651481	1000	-	.	gene_id "MSTRG.58363"; transcript_id "MSTRG.58363.11"; exon_number "2";
chr14	StringTie	exon	67653437	67653498	1000	-	.	gene_id "MSTRG.58363"; transcript_id "MSTRG.58363.11"; exon_number "3";
chr14	StringTie	exon	67656416	67656589	1000	-	.	gene_id "MSTRG.58363"; transcript_id "MSTRG.58363.11"; exon_number "4";
chr14	StringTie	exon	67659731	67659922	1000	-	.	gene_id "MSTRG.58363"; transcript_id "MSTRG.58363.11"; exon_number "5";
chr14	StringTie	exon	67662477	67662535	1000	-	.	gene_id "MSTRG.58363"; transcript_id "MSTRG.58363.11"; exon_number "6";
chr14	StringTie	exon	67674375	67678423	1000	-	.	gene_id "MSTRG.58363"; transcript_id "MSTRG.58363.11"; exon_number "7";
chr14	StringTie	exon	67685015	67685204	1000	-	.	gene_id "MSTRG.58363"; transcript_id "MSTRG.58363.11"; exon_number "8";
chr14	StringTie	exon	67690212	67690421	1000	-	.	gene_id "MSTRG.58363"; transcript_id "MSTRG.58363.11"; exon_number "9";
chr14	StringTie	exon	67691140	67691244	1000	-	.	gene_id "MSTRG.58363"; transcript_id "MSTRG.58363.11"; exon_number "10";
chr14	StringTie	exon	67692438	67692593	1000	-	.	gene_id "MSTRG.58363"; transcript_id "MSTRG.58363.11"; exon_number "11";
chr14	StringTie	exon	67692934	67693052	1000	-	.	gene_id "MSTRG.58363"; transcript_id "MSTRG.58363.11"; exon_number "12";
chr14	StringTie	exon	67695630	67695821	1000	-	.	gene_id "MSTRG.58363"; transcript_id "MSTRG.58363.11"; exon_number "13";
chr14	StringTie	transcript	67643814	67695857	1000	-	.	gene_id "MSTRG.58363"; transcript_id "MSTRG.58363.12";
chr14	StringTie	exon	67643814	67643843	1000	-	.	gene_id "MSTRG.58363"; transcript_id "MSTRG.58363.12"; exon_number "1";
chr14	StringTie	exon	67651179	67651481	1000	-	.	gene_id "MSTRG.58363"; transcript_id "MSTRG.58363.12"; exon_number "2";
chr14	StringTie	exon	67653437	67653498	1000	-	.	gene_id "MSTRG.58363"; transcript_id "MSTRG.58363.12"; exon_number "3";
chr14	StringTie	exon	67656416	67656589	1000	-	.	gene_id "MSTRG.58363"; transcript_id "MSTRG.58363.12"; exon_number "4";
chr14	StringTie	exon	67659731	67659922	1000	-	.	gene_id "MSTRG.58363"; transcript_id "MSTRG.58363.12"; exon_number "5";
chr14	StringTie	exon	67662477	67662535	1000	-	.	gene_id "MSTRG.58363"; transcript_id "MSTRG.58363.12"; exon_number "6";
chr14	StringTie	exon	67674375	67678423	1000	-	.	gene_id "MSTRG.58363"; transcript_id "MSTRG.58363.12"; exon_number "7";
chr14	StringTie	exon	67685015	67685204	1000	-	.	gene_id "MSTRG.58363"; transcript_id "MSTRG.58363.12"; exon_number "8";
chr14	StringTie	exon	67690212	67690421	1000	-	.	gene_id "MSTRG.58363"; transcript_id "MSTRG.58363.12"; exon_number "9";
chr14	StringTie	exon	67691140	67691244	1000	-	.	gene_id "MSTRG.58363"; transcript_id "MSTRG.58363.12"; exon_number "10";
chr14	StringTie	exon	67692438	67692593	1000	-	.	gene_id "MSTRG.58363"; transcript_id "MSTRG.58363.12"; exon_number "11";
chr14	StringTie	exon	67692934	67693052	1000	-	.	gene_id "MSTRG.58363"; transcript_id "MSTRG.58363.12"; exon_number "12";
chr14	StringTie	exon	67695630	67695857	1000	-	.	gene_id "MSTRG.58363"; transcript_id "MSTRG.58363.12"; exon_number "13";
chr14	StringTie	transcript	67646713	67695863	1000	-	.	gene_id "MSTRG.58363"; transcript_id "MSTRG.58363.13";
chr14	StringTie	exon	67646713	67646738	1000	-	.	gene_id "MSTRG.58363"; transcript_id "MSTRG.58363.13"; exon_number "1";
chr14	StringTie	exon	67646909	67651481	1000	-	.	gene_id "MSTRG.58363"; transcript_id "MSTRG.58363.13"; exon_number "2";
chr14	StringTie	exon	67653437	67653498	1000	-	.	gene_id "MSTRG.58363"; transcript_id "MSTRG.58363.13"; exon_number "3";
chr14	StringTie	exon	67656416	67656589	1000	-	.	gene_id "MSTRG.58363"; transcript_id "MSTRG.58363.13"; exon_number "4";
chr14	StringTie	exon	67659731	67659922	1000	-	.	gene_id "MSTRG.58363"; transcript_id "MSTRG.58363.13"; exon_number "5";
chr14	StringTie	exon	67662477	67662535	1000	-	.	gene_id "MSTRG.58363"; transcript_id "MSTRG.58363.13"; exon_number "6";
chr14	StringTie	exon	67674375	67678423	1000	-	.	gene_id "MSTRG.58363"; transcript_id "MSTRG.58363.13"; exon_number "7";
chr14	StringTie	exon	67685015	67685204	1000	-	.	gene_id "MSTRG.58363"; transcript_id "MSTRG.58363.13"; exon_number "8";
chr14	StringTie	exon	67690212	67690421	1000	-	.	gene_id "MSTRG.58363"; transcript_id "MSTRG.58363.13"; exon_number "9";
chr14	StringTie	exon	67691140	67691244	1000	-	.	gene_id "MSTRG.58363"; transcript_id "MSTRG.58363.13"; exon_number "10";
chr14	StringTie	exon	67692438	67692593	1000	-	.	gene_id "MSTRG.58363"; transcript_id "MSTRG.58363.13"; exon_number "11";
chr14	StringTie	exon	67692934	67693052	1000	-	.	gene_id "MSTRG.58363"; transcript_id "MSTRG.58363.13"; exon_number "12";
chr14	StringTie	exon	67695630	67695863	1000	-	.	gene_id "MSTRG.58363"; transcript_id "MSTRG.58363.13"; exon_number "13";
chr14	StringTie	transcript	67647000	67695775	1000	-	.	gene_id "MSTRG.58363"; transcript_id "MSTRG.58363.14";
chr14	StringTie	exon	67647000	67651481	1000	-	.	gene_id "MSTRG.58363"; transcript_id "MSTRG.58363.14"; exon_number "1";
chr14	StringTie	exon	67653437	67653498	1000	-	.	gene_id "MSTRG.58363"; transcript_id "MSTRG.58363.14"; exon_number "2";
chr14	StringTie	exon	67656416	67656589	1000	-	.	gene_id "MSTRG.58363"; transcript_id "MSTRG.58363.14"; exon_number "3";
chr14	StringTie	exon	67659731	67659922	1000	-	.	gene_id "MSTRG.58363"; transcript_id "MSTRG.58363.14"; exon_number "4";
chr14	StringTie	exon	67662477	67662532	1000	-	.	gene_id "MSTRG.58363"; transcript_id "MSTRG.58363.14"; exon_number "5";
chr14	StringTie	exon	67674375	67678423	1000	-	.	gene_id "MSTRG.58363"; transcript_id "MSTRG.58363.14"; exon_number "6";
chr14	StringTie	exon	67685015	67685204	1000	-	.	gene_id "MSTRG.58363"; transcript_id "MSTRG.58363.14"; exon_number "7";
chr14	StringTie	exon	67690212	67690421	1000	-	.	gene_id "MSTRG.58363"; transcript_id "MSTRG.58363.14"; exon_number "8";
chr14	StringTie	exon	67691140	67691244	1000	-	.	gene_id "MSTRG.58363"; transcript_id "MSTRG.58363.14"; exon_number "9";
chr14	StringTie	exon	67692438	67692593	1000	-	.	gene_id "MSTRG.58363"; transcript_id "MSTRG.58363.14"; exon_number "10";
chr14	StringTie	exon	67695630	67695775	1000	-	.	gene_id "MSTRG.58363"; transcript_id "MSTRG.58363.14"; exon_number "11";
chr14	StringTie	transcript	67647012	67676168	1000	-	.	gene_id "MSTRG.58363"; transcript_id "MSTRG.58363.15";
chr14	StringTie	exon	67647012	67650116	1000	-	.	gene_id "MSTRG.58363"; transcript_id "MSTRG.58363.15"; exon_number "1";
chr14	StringTie	exon	67651369	67651481	1000	-	.	gene_id "MSTRG.58363"; transcript_id "MSTRG.58363.15"; exon_number "2";
chr14	StringTie	exon	67656416	67656589	1000	-	.	gene_id "MSTRG.58363"; transcript_id "MSTRG.58363.15"; exon_number "3";
chr14	StringTie	exon	67659731	67659922	1000	-	.	gene_id "MSTRG.58363"; transcript_id "MSTRG.58363.15"; exon_number "4";
chr14	StringTie	exon	67662477	67662535	1000	-	.	gene_id "MSTRG.58363"; transcript_id "MSTRG.58363.15"; exon_number "5";
chr14	StringTie	exon	67674375	67676168	1000	-	.	gene_id "MSTRG.58363"; transcript_id "MSTRG.58363.15"; exon_number "6";
chr14	StringTie	transcript	67647022	67695766	1000	-	.	gene_id "MSTRG.58363"; transcript_id "MSTRG.58363.16";
chr14	StringTie	exon	67647022	67651481	1000	-	.	gene_id "MSTRG.58363"; transcript_id "MSTRG.58363.16"; exon_number "1";
chr14	StringTie	exon	67653437	67653498	1000	-	.	gene_id "MSTRG.58363"; transcript_id "MSTRG.58363.16"; exon_number "2";
chr14	StringTie	exon	67656416	67656589	1000	-	.	gene_id "MSTRG.58363"; transcript_id "MSTRG.58363.16"; exon_number "3";
chr14	StringTie	exon	67659731	67659922	1000	-	.	gene_id "MSTRG.58363"; transcript_id "MSTRG.58363.16"; exon_number "4";
chr14	StringTie	exon	67674375	67678423	1000	-	.	gene_id "MSTRG.58363"; transcript_id "MSTRG.58363.16"; exon_number "5";
chr14	StringTie	exon	67685015	67685204	1000	-	.	gene_id "MSTRG.58363"; transcript_id "MSTRG.58363.16"; exon_number "6";
chr14	StringTie	exon	67690212	67690421	1000	-	.	gene_id "MSTRG.58363"; transcript_id "MSTRG.58363.16"; exon_number "7";
chr14	StringTie	exon	67691140	67691244	1000	-	.	gene_id "MSTRG.58363"; transcript_id "MSTRG.58363.16"; exon_number "8";
chr14	StringTie	exon	67692438	67692593	1000	-	.	gene_id "MSTRG.58363"; transcript_id "MSTRG.58363.16"; exon_number "9";
chr14	StringTie	exon	67692934	67693052	1000	-	.	gene_id "MSTRG.58363"; transcript_id "MSTRG.58363.16"; exon_number "10";
chr14	StringTie	exon	67695630	67695766	1000	-	.	gene_id "MSTRG.58363"; transcript_id "MSTRG.58363.16"; exon_number "11";
chr14	StringTie	transcript	67647022	67695747	1000	-	.	gene_id "MSTRG.58363"; transcript_id "MSTRG.58363.17";
chr14	StringTie	exon	67647022	67651481	1000	-	.	gene_id "MSTRG.58363"; transcript_id "MSTRG.58363.17"; exon_number "1";
chr14	StringTie	exon	67653437	67653498	1000	-	.	gene_id "MSTRG.58363"; transcript_id "MSTRG.58363.17"; exon_number "2";
chr14	StringTie	exon	67656416	67656589	1000	-	.	gene_id "MSTRG.58363"; transcript_id "MSTRG.58363.17"; exon_number "3";
chr14	StringTie	exon	67659731	67659922	1000	-	.	gene_id "MSTRG.58363"; transcript_id "MSTRG.58363.17"; exon_number "4";
chr14	StringTie	exon	67662477	67662535	1000	-	.	gene_id "MSTRG.58363"; transcript_id "MSTRG.58363.17"; exon_number "5";
chr14	StringTie	exon	67663029	67663190	1000	-	.	gene_id "MSTRG.58363"; transcript_id "MSTRG.58363.17"; exon_number "6";
chr14	StringTie	exon	67674375	67678423	1000	-	.	gene_id "MSTRG.58363"; transcript_id "MSTRG.58363.17"; exon_number "7";
chr14	StringTie	exon	67685015	67685204	1000	-	.	gene_id "MSTRG.58363"; transcript_id "MSTRG.58363.17"; exon_number "8";
chr14	StringTie	exon	67690078	67690421	1000	-	.	gene_id "MSTRG.58363"; transcript_id "MSTRG.58363.17"; exon_number "9";
chr14	StringTie	exon	67691140	67691244	1000	-	.	gene_id "MSTRG.58363"; transcript_id "MSTRG.58363.17"; exon_number "10";
chr14	StringTie	exon	67692438	67692593	1000	-	.	gene_id "MSTRG.58363"; transcript_id "MSTRG.58363.17"; exon_number "11";
chr14	StringTie	exon	67692934	67693052	1000	-	.	gene_id "MSTRG.58363"; transcript_id "MSTRG.58363.17"; exon_number "12";
chr14	StringTie	exon	67695630	67695747	1000	-	.	gene_id "MSTRG.58363"; transcript_id "MSTRG.58363.17"; exon_number "13";
chr14	StringTie	transcript	67647023	67674635	1000	-	.	gene_id "MSTRG.58363"; transcript_id "MSTRG.58363.18";
chr14	StringTie	exon	67647023	67651481	1000	-	.	gene_id "MSTRG.58363"; transcript_id "MSTRG.58363.18"; exon_number "1";
chr14	StringTie	exon	67653437	67653498	1000	-	.	gene_id "MSTRG.58363"; transcript_id "MSTRG.58363.18"; exon_number "2";
chr14	StringTie	exon	67656416	67656553	1000	-	.	gene_id "MSTRG.58363"; transcript_id "MSTRG.58363.18"; exon_number "3";
chr14	StringTie	exon	67659731	67659922	1000	-	.	gene_id "MSTRG.58363"; transcript_id "MSTRG.58363.18"; exon_number "4";
chr14	StringTie	exon	67662477	67662535	1000	-	.	gene_id "MSTRG.58363"; transcript_id "MSTRG.58363.18"; exon_number "5";
chr14	StringTie	exon	67674375	67674635	1000	-	.	gene_id "MSTRG.58363"; transcript_id "MSTRG.58363.18"; exon_number "6";
chr14	StringTie	transcript	67647023	67674601	1000	-	.	gene_id "MSTRG.58363"; transcript_id "MSTRG.58363.19";
chr14	StringTie	exon	67647023	67651481	1000	-	.	gene_id "MSTRG.58363"; transcript_id "MSTRG.58363.19"; exon_number "1";
chr14	StringTie	exon	67653437	67653498	1000	-	.	gene_id "MSTRG.58363"; transcript_id "MSTRG.58363.19"; exon_number "2";
chr14	StringTie	exon	67656416	67656589	1000	-	.	gene_id "MSTRG.58363"; transcript_id "MSTRG.58363.19"; exon_number "3";
chr14	StringTie	exon	67659731	67659922	1000	-	.	gene_id "MSTRG.58363"; transcript_id "MSTRG.58363.19"; exon_number "4";
chr14	StringTie	exon	67662477	67662527	1000	-	.	gene_id "MSTRG.58363"; transcript_id "MSTRG.58363.19"; exon_number "5";
chr14	StringTie	exon	67674375	67674601	1000	-	.	gene_id "MSTRG.58363"; transcript_id "MSTRG.58363.19"; exon_number "6";
chr14	StringTie	transcript	67625484	67695820	1000	-	.	gene_id "MSTRG.58363"; transcript_id "MSTRG.58363.2";
chr14	StringTie	exon	67625484	67629340	1000	-	.	gene_id "MSTRG.58363"; transcript_id "MSTRG.58363.2"; exon_number "1";
chr14	StringTie	exon	67638593	67638645	1000	-	.	gene_id "MSTRG.58363"; transcript_id "MSTRG.58363.2"; exon_number "2";
chr14	StringTie	exon	67651179	67651481	1000	-	.	gene_id "MSTRG.58363"; transcript_id "MSTRG.58363.2"; exon_number "3";
chr14	StringTie	exon	67653437	67653498	1000	-	.	gene_id "MSTRG.58363"; transcript_id "MSTRG.58363.2"; exon_number "4";
chr14	StringTie	exon	67656416	67656589	1000	-	.	gene_id "MSTRG.58363"; transcript_id "MSTRG.58363.2"; exon_number "5";
chr14	StringTie	exon	67659731	67659922	1000	-	.	gene_id "MSTRG.58363"; transcript_id "MSTRG.58363.2"; exon_number "6";
chr14	StringTie	exon	67662477	67662535	1000	-	.	gene_id "MSTRG.58363"; transcript_id "MSTRG.58363.2"; exon_number "7";
chr14	StringTie	exon	67674375	67678423	1000	-	.	gene_id "MSTRG.58363"; transcript_id "MSTRG.58363.2"; exon_number "8";
chr14	StringTie	exon	67685015	67685204	1000	-	.	gene_id "MSTRG.58363"; transcript_id "MSTRG.58363.2"; exon_number "9";
chr14	StringTie	exon	67690212	67690421	1000	-	.	gene_id "MSTRG.58363"; transcript_id "MSTRG.58363.2"; exon_number "10";
chr14	StringTie	exon	67691140	67691208	1000	-	.	gene_id "MSTRG.58363"; transcript_id "MSTRG.58363.2"; exon_number "11";
chr14	StringTie	exon	67692438	67692593	1000	-	.	gene_id "MSTRG.58363"; transcript_id "MSTRG.58363.2"; exon_number "12";
chr14	StringTie	exon	67692934	67693052	1000	-	.	gene_id "MSTRG.58363"; transcript_id "MSTRG.58363.2"; exon_number "13";
chr14	StringTie	exon	67695630	67695820	1000	-	.	gene_id "MSTRG.58363"; transcript_id "MSTRG.58363.2"; exon_number "14";
chr14	StringTie	transcript	67647023	67674594	1000	-	.	gene_id "MSTRG.58363"; transcript_id "MSTRG.58363.20";
chr14	StringTie	exon	67647023	67651481	1000	-	.	gene_id "MSTRG.58363"; transcript_id "MSTRG.58363.20"; exon_number "1";
chr14	StringTie	exon	67653437	67653528	1000	-	.	gene_id "MSTRG.58363"; transcript_id "MSTRG.58363.20"; exon_number "2";
chr14	StringTie	exon	67656416	67656589	1000	-	.	gene_id "MSTRG.58363"; transcript_id "MSTRG.58363.20"; exon_number "3";
chr14	StringTie	exon	67659731	67659922	1000	-	.	gene_id "MSTRG.58363"; transcript_id "MSTRG.58363.20"; exon_number "4";
chr14	StringTie	exon	67662477	67662535	1000	-	.	gene_id "MSTRG.58363"; transcript_id "MSTRG.58363.20"; exon_number "5";
chr14	StringTie	exon	67663029	67663190	1000	-	.	gene_id "MSTRG.58363"; transcript_id "MSTRG.58363.20"; exon_number "6";
chr14	StringTie	exon	67674375	67674594	1000	-	.	gene_id "MSTRG.58363"; transcript_id "MSTRG.58363.20"; exon_number "7";
chr14	StringTie	transcript	67647024	67674627	1000	-	.	gene_id "MSTRG.58363"; transcript_id "MSTRG.58363.21";
chr14	StringTie	exon	67647024	67651259	1000	-	.	gene_id "MSTRG.58363"; transcript_id "MSTRG.58363.21"; exon_number "1";
chr14	StringTie	exon	67651299	67651481	1000	-	.	gene_id "MSTRG.58363"; transcript_id "MSTRG.58363.21"; exon_number "2";
chr14	StringTie	exon	67653437	67653498	1000	-	.	gene_id "MSTRG.58363"; transcript_id "MSTRG.58363.21"; exon_number "3";
chr14	StringTie	exon	67656416	67656589	1000	-	.	gene_id "MSTRG.58363"; transcript_id "MSTRG.58363.21"; exon_number "4";
chr14	StringTie	exon	67659731	67659922	1000	-	.	gene_id "MSTRG.58363"; transcript_id "MSTRG.58363.21"; exon_number "5";
chr14	StringTie	exon	67662477	67662535	1000	-	.	gene_id "MSTRG.58363"; transcript_id "MSTRG.58363.21"; exon_number "6";
chr14	StringTie	exon	67674375	67674627	1000	-	.	gene_id "MSTRG.58363"; transcript_id "MSTRG.58363.21"; exon_number "7";
chr14	StringTie	transcript	67647024	67674610	1000	-	.	gene_id "MSTRG.58363"; transcript_id "MSTRG.58363.22";
chr14	StringTie	exon	67647024	67651481	1000	-	.	gene_id "MSTRG.58363"; transcript_id "MSTRG.58363.22"; exon_number "1";
chr14	StringTie	exon	67653437	67653498	1000	-	.	gene_id "MSTRG.58363"; transcript_id "MSTRG.58363.22"; exon_number "2";
chr14	StringTie	exon	67656416	67656589	1000	-	.	gene_id "MSTRG.58363"; transcript_id "MSTRG.58363.22"; exon_number "3";
chr14	StringTie	exon	67659731	67659922	1000	-	.	gene_id "MSTRG.58363"; transcript_id "MSTRG.58363.22"; exon_number "4";
chr14	StringTie	exon	67662477	67662535	1000	-	.	gene_id "MSTRG.58363"; transcript_id "MSTRG.58363.22"; exon_number "5";
chr14	StringTie	exon	67674375	67674446	1000	-	.	gene_id "MSTRG.58363"; transcript_id "MSTRG.58363.22"; exon_number "6";
chr14	StringTie	exon	67674476	67674610	1000	-	.	gene_id "MSTRG.58363"; transcript_id "MSTRG.58363.22"; exon_number "7";
chr14	StringTie	transcript	67647024	67695755	1000	-	.	gene_id "MSTRG.58363"; transcript_id "MSTRG.58363.23";
chr14	StringTie	exon	67647024	67651481	1000	-	.	gene_id "MSTRG.58363"; transcript_id "MSTRG.58363.23"; exon_number "1";
chr14	StringTie	exon	67653437	67653498	1000	-	.	gene_id "MSTRG.58363"; transcript_id "MSTRG.58363.23"; exon_number "2";
chr14	StringTie	exon	67656416	67656589	1000	-	.	gene_id "MSTRG.58363"; transcript_id "MSTRG.58363.23"; exon_number "3";
chr14	StringTie	exon	67659731	67659922	1000	-	.	gene_id "MSTRG.58363"; transcript_id "MSTRG.58363.23"; exon_number "4";
chr14	StringTie	exon	67662477	67662535	1000	-	.	gene_id "MSTRG.58363"; transcript_id "MSTRG.58363.23"; exon_number "5";
chr14	StringTie	exon	67674375	67684765	1000	-	.	gene_id "MSTRG.58363"; transcript_id "MSTRG.58363.23"; exon_number "6";
chr14	StringTie	exon	67685015	67685204	1000	-	.	gene_id "MSTRG.58363"; transcript_id "MSTRG.58363.23"; exon_number "7";
chr14	StringTie	exon	67690212	67690421	1000	-	.	gene_id "MSTRG.58363"; transcript_id "MSTRG.58363.23"; exon_number "8";
chr14	StringTie	exon	67691140	67691244	1000	-	.	gene_id "MSTRG.58363"; transcript_id "MSTRG.58363.23"; exon_number "9";
chr14	StringTie	exon	67692438	67692593	1000	-	.	gene_id "MSTRG.58363"; transcript_id "MSTRG.58363.23"; exon_number "10";
chr14	StringTie	exon	67692934	67693052	1000	-	.	gene_id "MSTRG.58363"; transcript_id "MSTRG.58363.23"; exon_number "11";
chr14	StringTie	exon	67695630	67695755	1000	-	.	gene_id "MSTRG.58363"; transcript_id "MSTRG.58363.23"; exon_number "12";
chr14	StringTie	transcript	67647032	67667521	1000	-	.	gene_id "MSTRG.58363"; transcript_id "MSTRG.58363.24";
chr14	StringTie	exon	67647032	67651481	1000	-	.	gene_id "MSTRG.58363"; transcript_id "MSTRG.58363.24"; exon_number "1";
chr14	StringTie	exon	67653437	67653498	1000	-	.	gene_id "MSTRG.58363"; transcript_id "MSTRG.58363.24"; exon_number "2";
chr14	StringTie	exon	67656416	67656589	1000	-	.	gene_id "MSTRG.58363"; transcript_id "MSTRG.58363.24"; exon_number "3";
chr14	StringTie	exon	67659731	67659922	1000	-	.	gene_id "MSTRG.58363"; transcript_id "MSTRG.58363.24"; exon_number "4";
chr14	StringTie	exon	67662477	67662535	1000	-	.	gene_id "MSTRG.58363"; transcript_id "MSTRG.58363.24"; exon_number "5";
chr14	StringTie	exon	67663029	67663190	1000	-	.	gene_id "MSTRG.58363"; transcript_id "MSTRG.58363.24"; exon_number "6";
chr14	StringTie	exon	67667190	67667521	1000	-	.	gene_id "MSTRG.58363"; transcript_id "MSTRG.58363.24"; exon_number "7";
chr14	StringTie	transcript	67647033	67674619	1000	-	.	gene_id "MSTRG.58363"; transcript_id "MSTRG.58363.25";
chr14	StringTie	exon	67647033	67651481	1000	-	.	gene_id "MSTRG.58363"; transcript_id "MSTRG.58363.25"; exon_number "1";
chr14	StringTie	exon	67653437	67653498	1000	-	.	gene_id "MSTRG.58363"; transcript_id "MSTRG.58363.25"; exon_number "2";
chr14	StringTie	exon	67656416	67656589	1000	-	.	gene_id "MSTRG.58363"; transcript_id "MSTRG.58363.25"; exon_number "3";
chr14	StringTie	exon	67659731	67659736	1000	-	.	gene_id "MSTRG.58363"; transcript_id "MSTRG.58363.25"; exon_number "4";
chr14	StringTie	exon	67659763	67659922	1000	-	.	gene_id "MSTRG.58363"; transcript_id "MSTRG.58363.25"; exon_number "5";
chr14	StringTie	exon	67662477	67662535	1000	-	.	gene_id "MSTRG.58363"; transcript_id "MSTRG.58363.25"; exon_number "6";
chr14	StringTie	exon	67674375	67674619	1000	-	.	gene_id "MSTRG.58363"; transcript_id "MSTRG.58363.25"; exon_number "7";
chr14	StringTie	transcript	67647041	67674627	1000	-	.	gene_id "MSTRG.58363"; transcript_id "MSTRG.58363.26";
chr14	StringTie	exon	67647041	67651481	1000	-	.	gene_id "MSTRG.58363"; transcript_id "MSTRG.58363.26"; exon_number "1";
chr14	StringTie	exon	67653437	67653498	1000	-	.	gene_id "MSTRG.58363"; transcript_id "MSTRG.58363.26"; exon_number "2";
chr14	StringTie	exon	67656416	67656589	1000	-	.	gene_id "MSTRG.58363"; transcript_id "MSTRG.58363.26"; exon_number "3";
chr14	StringTie	exon	67659731	67659740	1000	-	.	gene_id "MSTRG.58363"; transcript_id "MSTRG.58363.26"; exon_number "4";
chr14	StringTie	exon	67659767	67659922	1000	-	.	gene_id "MSTRG.58363"; transcript_id "MSTRG.58363.26"; exon_number "5";
chr14	StringTie	exon	67662477	67662535	1000	-	.	gene_id "MSTRG.58363"; transcript_id "MSTRG.58363.26"; exon_number "6";
chr14	StringTie	exon	67674375	67674627	1000	-	.	gene_id "MSTRG.58363"; transcript_id "MSTRG.58363.26"; exon_number "7";
chr14	StringTie	transcript	67647075	67695861	1000	-	.	gene_id "MSTRG.58363"; transcript_id "MSTRG.58363.27";
chr14	StringTie	exon	67647075	67651481	1000	-	.	gene_id "MSTRG.58363"; transcript_id "MSTRG.58363.27"; exon_number "1";
chr14	StringTie	exon	67653437	67653498	1000	-	.	gene_id "MSTRG.58363"; transcript_id "MSTRG.58363.27"; exon_number "2";
chr14	StringTie	exon	67656416	67656589	1000	-	.	gene_id "MSTRG.58363"; transcript_id "MSTRG.58363.27"; exon_number "3";
chr14	StringTie	exon	67659731	67659922	1000	-	.	gene_id "MSTRG.58363"; transcript_id "MSTRG.58363.27"; exon_number "4";
chr14	StringTie	exon	67662477	67662535	1000	-	.	gene_id "MSTRG.58363"; transcript_id "MSTRG.58363.27"; exon_number "5";
chr14	StringTie	exon	67674375	67678423	1000	-	.	gene_id "MSTRG.58363"; transcript_id "MSTRG.58363.27"; exon_number "6";
chr14	StringTie	exon	67685015	67685204	1000	-	.	gene_id "MSTRG.58363"; transcript_id "MSTRG.58363.27"; exon_number "7";
chr14	StringTie	exon	67690212	67690421	1000	-	.	gene_id "MSTRG.58363"; transcript_id "MSTRG.58363.27"; exon_number "8";
chr14	StringTie	exon	67691140	67691242	1000	-	.	gene_id "MSTRG.58363"; transcript_id "MSTRG.58363.27"; exon_number "9";
chr14	StringTie	exon	67692438	67692593	1000	-	.	gene_id "MSTRG.58363"; transcript_id "MSTRG.58363.27"; exon_number "10";
chr14	StringTie	exon	67692934	67693052	1000	-	.	gene_id "MSTRG.58363"; transcript_id "MSTRG.58363.27"; exon_number "11";
chr14	StringTie	exon	67695630	67695861	1000	-	.	gene_id "MSTRG.58363"; transcript_id "MSTRG.58363.27"; exon_number "12";
chr14	StringTie	transcript	67650710	67695757	1000	-	.	gene_id "MSTRG.58363"; transcript_id "MSTRG.58363.29";
chr14	StringTie	exon	67650710	67651481	1000	-	.	gene_id "MSTRG.58363"; transcript_id "MSTRG.58363.29"; exon_number "1";
chr14	StringTie	exon	67653437	67653498	1000	-	.	gene_id "MSTRG.58363"; transcript_id "MSTRG.58363.29"; exon_number "2";
chr14	StringTie	exon	67656416	67656589	1000	-	.	gene_id "MSTRG.58363"; transcript_id "MSTRG.58363.29"; exon_number "3";
chr14	StringTie	exon	67659731	67659922	1000	-	.	gene_id "MSTRG.58363"; transcript_id "MSTRG.58363.29"; exon_number "4";
chr14	StringTie	exon	67662477	67662535	1000	-	.	gene_id "MSTRG.58363"; transcript_id "MSTRG.58363.29"; exon_number "5";
chr14	StringTie	exon	67674375	67678423	1000	-	.	gene_id "MSTRG.58363"; transcript_id "MSTRG.58363.29"; exon_number "6";
chr14	StringTie	exon	67682993	67683304	1000	-	.	gene_id "MSTRG.58363"; transcript_id "MSTRG.58363.29"; exon_number "7";
chr14	StringTie	exon	67685015	67685204	1000	-	.	gene_id "MSTRG.58363"; transcript_id "MSTRG.58363.29"; exon_number "8";
chr14	StringTie	exon	67690212	67690421	1000	-	.	gene_id "MSTRG.58363"; transcript_id "MSTRG.58363.29"; exon_number "9";
chr14	StringTie	exon	67691140	67691244	1000	-	.	gene_id "MSTRG.58363"; transcript_id "MSTRG.58363.29"; exon_number "10";
chr14	StringTie	exon	67692438	67692593	1000	-	.	gene_id "MSTRG.58363"; transcript_id "MSTRG.58363.29"; exon_number "11";
chr14	StringTie	exon	67692934	67693052	1000	-	.	gene_id "MSTRG.58363"; transcript_id "MSTRG.58363.29"; exon_number "12";
chr14	StringTie	exon	67695630	67695757	1000	-	.	gene_id "MSTRG.58363"; transcript_id "MSTRG.58363.29"; exon_number "13";
chr14	StringTie	transcript	67625502	67695753	1000	-	.	gene_id "MSTRG.58363"; transcript_id "MSTRG.58363.3";
chr14	StringTie	exon	67625502	67629340	1000	-	.	gene_id "MSTRG.58363"; transcript_id "MSTRG.58363.3"; exon_number "1";
chr14	StringTie	exon	67651179	67651481	1000	-	.	gene_id "MSTRG.58363"; transcript_id "MSTRG.58363.3"; exon_number "2";
chr14	StringTie	exon	67653437	67653498	1000	-	.	gene_id "MSTRG.58363"; transcript_id "MSTRG.58363.3"; exon_number "3";
chr14	StringTie	exon	67656416	67656589	1000	-	.	gene_id "MSTRG.58363"; transcript_id "MSTRG.58363.3"; exon_number "4";
chr14	StringTie	exon	67659731	67659922	1000	-	.	gene_id "MSTRG.58363"; transcript_id "MSTRG.58363.3"; exon_number "5";
chr14	StringTie	exon	67662477	67662535	1000	-	.	gene_id "MSTRG.58363"; transcript_id "MSTRG.58363.3"; exon_number "6";
chr14	StringTie	exon	67674375	67678423	1000	-	.	gene_id "MSTRG.58363"; transcript_id "MSTRG.58363.3"; exon_number "7";
chr14	StringTie	exon	67685015	67685204	1000	-	.	gene_id "MSTRG.58363"; transcript_id "MSTRG.58363.3"; exon_number "8";
chr14	StringTie	exon	67690078	67690421	1000	-	.	gene_id "MSTRG.58363"; transcript_id "MSTRG.58363.3"; exon_number "9";
chr14	StringTie	exon	67691140	67691244	1000	-	.	gene_id "MSTRG.58363"; transcript_id "MSTRG.58363.3"; exon_number "10";
chr14	StringTie	exon	67692438	67692593	1000	-	.	gene_id "MSTRG.58363"; transcript_id "MSTRG.58363.3"; exon_number "11";
chr14	StringTie	exon	67692973	67693052	1000	-	.	gene_id "MSTRG.58363"; transcript_id "MSTRG.58363.3"; exon_number "12";
chr14	StringTie	exon	67695630	67695753	1000	-	.	gene_id "MSTRG.58363"; transcript_id "MSTRG.58363.3"; exon_number "13";
chr14	StringTie	transcript	67650711	67695828	1000	-	.	gene_id "MSTRG.58363"; transcript_id "MSTRG.58363.30";
chr14	StringTie	exon	67650711	67651481	1000	-	.	gene_id "MSTRG.58363"; transcript_id "MSTRG.58363.30"; exon_number "1";
chr14	StringTie	exon	67653437	67653498	1000	-	.	gene_id "MSTRG.58363"; transcript_id "MSTRG.58363.30"; exon_number "2";
chr14	StringTie	exon	67656416	67656589	1000	-	.	gene_id "MSTRG.58363"; transcript_id "MSTRG.58363.30"; exon_number "3";
chr14	StringTie	exon	67659731	67659922	1000	-	.	gene_id "MSTRG.58363"; transcript_id "MSTRG.58363.30"; exon_number "4";
chr14	StringTie	exon	67662477	67662535	1000	-	.	gene_id "MSTRG.58363"; transcript_id "MSTRG.58363.30"; exon_number "5";
chr14	StringTie	exon	67674375	67678423	1000	-	.	gene_id "MSTRG.58363"; transcript_id "MSTRG.58363.30"; exon_number "6";
chr14	StringTie	exon	67682993	67683160	1000	-	.	gene_id "MSTRG.58363"; transcript_id "MSTRG.58363.30"; exon_number "7";
chr14	StringTie	exon	67685015	67685204	1000	-	.	gene_id "MSTRG.58363"; transcript_id "MSTRG.58363.30"; exon_number "8";
chr14	StringTie	exon	67690212	67690421	1000	-	.	gene_id "MSTRG.58363"; transcript_id "MSTRG.58363.30"; exon_number "9";
chr14	StringTie	exon	67691140	67691244	1000	-	.	gene_id "MSTRG.58363"; transcript_id "MSTRG.58363.30"; exon_number "10";
chr14	StringTie	exon	67692438	67692593	1000	-	.	gene_id "MSTRG.58363"; transcript_id "MSTRG.58363.30"; exon_number "11";
chr14	StringTie	exon	67692934	67693052	1000	-	.	gene_id "MSTRG.58363"; transcript_id "MSTRG.58363.30"; exon_number "12";
chr14	StringTie	exon	67695630	67695828	1000	-	.	gene_id "MSTRG.58363"; transcript_id "MSTRG.58363.30"; exon_number "13";
chr14	StringTie	transcript	67651152	67676292	1000	-	.	gene_id "MSTRG.58363"; transcript_id "MSTRG.58363.31";
chr14	StringTie	exon	67651152	67651481	1000	-	.	gene_id "MSTRG.58363"; transcript_id "MSTRG.58363.31"; exon_number "1";
chr14	StringTie	exon	67656416	67656589	1000	-	.	gene_id "MSTRG.58363"; transcript_id "MSTRG.58363.31"; exon_number "2";
chr14	StringTie	exon	67659731	67659922	1000	-	.	gene_id "MSTRG.58363"; transcript_id "MSTRG.58363.31"; exon_number "3";
chr14	StringTie	exon	67662477	67662532	1000	-	.	gene_id "MSTRG.58363"; transcript_id "MSTRG.58363.31"; exon_number "4";
chr14	StringTie	exon	67674375	67676292	1000	-	.	gene_id "MSTRG.58363"; transcript_id "MSTRG.58363.31"; exon_number "5";
chr14	StringTie	transcript	67651153	67695730	1000	-	.	gene_id "MSTRG.58363"; transcript_id "MSTRG.58363.33";
chr14	StringTie	exon	67651153	67651481	1000	-	.	gene_id "MSTRG.58363"; transcript_id "MSTRG.58363.33"; exon_number "1";
chr14	StringTie	exon	67653437	67653498	1000	-	.	gene_id "MSTRG.58363"; transcript_id "MSTRG.58363.33"; exon_number "2";
chr14	StringTie	exon	67656416	67656553	1000	-	.	gene_id "MSTRG.58363"; transcript_id "MSTRG.58363.33"; exon_number "3";
chr14	StringTie	exon	67659815	67659922	1000	-	.	gene_id "MSTRG.58363"; transcript_id "MSTRG.58363.33"; exon_number "4";
chr14	StringTie	exon	67662477	67662535	1000	-	.	gene_id "MSTRG.58363"; transcript_id "MSTRG.58363.33"; exon_number "5";
chr14	StringTie	exon	67663029	67663190	1000	-	.	gene_id "MSTRG.58363"; transcript_id "MSTRG.58363.33"; exon_number "6";
chr14	StringTie	exon	67685015	67685204	1000	-	.	gene_id "MSTRG.58363"; transcript_id "MSTRG.58363.33"; exon_number "7";
chr14	StringTie	exon	67690212	67690421	1000	-	.	gene_id "MSTRG.58363"; transcript_id "MSTRG.58363.33"; exon_number "8";
chr14	StringTie	exon	67692934	67693052	1000	-	.	gene_id "MSTRG.58363"; transcript_id "MSTRG.58363.33"; exon_number "9";
chr14	StringTie	exon	67695630	67695730	1000	-	.	gene_id "MSTRG.58363"; transcript_id "MSTRG.58363.33"; exon_number "10";
chr14	StringTie	transcript	67625816	67695765	1000	-	.	gene_id "MSTRG.58363"; transcript_id "MSTRG.58363.4";
chr14	StringTie	exon	67625816	67629340	1000	-	.	gene_id "MSTRG.58363"; transcript_id "MSTRG.58363.4"; exon_number "1";
chr14	StringTie	exon	67638593	67638645	1000	-	.	gene_id "MSTRG.58363"; transcript_id "MSTRG.58363.4"; exon_number "2";
chr14	StringTie	exon	67651179	67651481	1000	-	.	gene_id "MSTRG.58363"; transcript_id "MSTRG.58363.4"; exon_number "3";
chr14	StringTie	exon	67653437	67653498	1000	-	.	gene_id "MSTRG.58363"; transcript_id "MSTRG.58363.4"; exon_number "4";
chr14	StringTie	exon	67656416	67656589	1000	-	.	gene_id "MSTRG.58363"; transcript_id "MSTRG.58363.4"; exon_number "5";
chr14	StringTie	exon	67659731	67659922	1000	-	.	gene_id "MSTRG.58363"; transcript_id "MSTRG.58363.4"; exon_number "6";
chr14	StringTie	exon	67662477	67662535	1000	-	.	gene_id "MSTRG.58363"; transcript_id "MSTRG.58363.4"; exon_number "7";
chr14	StringTie	exon	67663029	67663190	1000	-	.	gene_id "MSTRG.58363"; transcript_id "MSTRG.58363.4"; exon_number "8";
chr14	StringTie	exon	67674375	67678423	1000	-	.	gene_id "MSTRG.58363"; transcript_id "MSTRG.58363.4"; exon_number "9";
chr14	StringTie	exon	67685015	67685204	1000	-	.	gene_id "MSTRG.58363"; transcript_id "MSTRG.58363.4"; exon_number "10";
chr14	StringTie	exon	67690212	67690421	1000	-	.	gene_id "MSTRG.58363"; transcript_id "MSTRG.58363.4"; exon_number "11";
chr14	StringTie	exon	67691140	67691244	1000	-	.	gene_id "MSTRG.58363"; transcript_id "MSTRG.58363.4"; exon_number "12";
chr14	StringTie	exon	67692438	67692593	1000	-	.	gene_id "MSTRG.58363"; transcript_id "MSTRG.58363.4"; exon_number "13";
chr14	StringTie	exon	67692973	67693052	1000	-	.	gene_id "MSTRG.58363"; transcript_id "MSTRG.58363.4"; exon_number "14";
chr14	StringTie	exon	67695630	67695765	1000	-	.	gene_id "MSTRG.58363"; transcript_id "MSTRG.58363.4"; exon_number "15";
chr14	StringTie	transcript	67676501	67695766	1000	-	.	gene_id "MSTRG.58363"; transcript_id "MSTRG.58363.42";
chr14	StringTie	exon	67676501	67678423	1000	-	.	gene_id "MSTRG.58363"; transcript_id "MSTRG.58363.42"; exon_number "1";
chr14	StringTie	exon	67685015	67685204	1000	-	.	gene_id "MSTRG.58363"; transcript_id "MSTRG.58363.42"; exon_number "2";
chr14	StringTie	exon	67690212	67690421	1000	-	.	gene_id "MSTRG.58363"; transcript_id "MSTRG.58363.42"; exon_number "3";
chr14	StringTie	exon	67691140	67691244	1000	-	.	gene_id "MSTRG.58363"; transcript_id "MSTRG.58363.42"; exon_number "4";
chr14	StringTie	exon	67692438	67692593	1000	-	.	gene_id "MSTRG.58363"; transcript_id "MSTRG.58363.42"; exon_number "5";
chr14	StringTie	exon	67692690	67692846	1000	-	.	gene_id "MSTRG.58363"; transcript_id "MSTRG.58363.42"; exon_number "6";
chr14	StringTie	exon	67692934	67693052	1000	-	.	gene_id "MSTRG.58363"; transcript_id "MSTRG.58363.42"; exon_number "7";
chr14	StringTie	exon	67695630	67695766	1000	-	.	gene_id "MSTRG.58363"; transcript_id "MSTRG.58363.42"; exon_number "8";
chr14	StringTie	transcript	67676549	67695755	1000	-	.	gene_id "MSTRG.58363"; transcript_id "MSTRG.58363.43";
chr14	StringTie	exon	67676549	67678423	1000	-	.	gene_id "MSTRG.58363"; transcript_id "MSTRG.58363.43"; exon_number "1";
chr14	StringTie	exon	67685015	67685165	1000	-	.	gene_id "MSTRG.58363"; transcript_id "MSTRG.58363.43"; exon_number "2";
chr14	StringTie	exon	67690212	67690421	1000	-	.	gene_id "MSTRG.58363"; transcript_id "MSTRG.58363.43"; exon_number "3";
chr14	StringTie	exon	67691140	67691244	1000	-	.	gene_id "MSTRG.58363"; transcript_id "MSTRG.58363.43"; exon_number "4";
chr14	StringTie	exon	67692438	67692593	1000	-	.	gene_id "MSTRG.58363"; transcript_id "MSTRG.58363.43"; exon_number "5";
chr14	StringTie	exon	67692934	67693052	1000	-	.	gene_id "MSTRG.58363"; transcript_id "MSTRG.58363.43"; exon_number "6";
chr14	StringTie	exon	67695630	67695755	1000	-	.	gene_id "MSTRG.58363"; transcript_id "MSTRG.58363.43"; exon_number "7";
chr14	StringTie	transcript	67676604	67695820	1000	-	.	gene_id "MSTRG.58363"; transcript_id "MSTRG.58363.44";
chr14	StringTie	exon	67676604	67678423	1000	-	.	gene_id "MSTRG.58363"; transcript_id "MSTRG.58363.44"; exon_number "1";
chr14	StringTie	exon	67685015	67685204	1000	-	.	gene_id "MSTRG.58363"; transcript_id "MSTRG.58363.44"; exon_number "2";
chr14	StringTie	exon	67690212	67690421	1000	-	.	gene_id "MSTRG.58363"; transcript_id "MSTRG.58363.44"; exon_number "3";
chr14	StringTie	exon	67691140	67691208	1000	-	.	gene_id "MSTRG.58363"; transcript_id "MSTRG.58363.44"; exon_number "4";
chr14	StringTie	exon	67692438	67692593	1000	-	.	gene_id "MSTRG.58363"; transcript_id "MSTRG.58363.44"; exon_number "5";
chr14	StringTie	exon	67692934	67693037	1000	-	.	gene_id "MSTRG.58363"; transcript_id "MSTRG.58363.44"; exon_number "6";
chr14	StringTie	exon	67695630	67695820	1000	-	.	gene_id "MSTRG.58363"; transcript_id "MSTRG.58363.44"; exon_number "7";
chr14	StringTie	transcript	67676639	67695764	1000	-	.	gene_id "MSTRG.58363"; transcript_id "MSTRG.58363.45";
chr14	StringTie	exon	67676639	67678423	1000	-	.	gene_id "MSTRG.58363"; transcript_id "MSTRG.58363.45"; exon_number "1";
chr14	StringTie	exon	67685015	67685204	1000	-	.	gene_id "MSTRG.58363"; transcript_id "MSTRG.58363.45"; exon_number "2";
chr14	StringTie	exon	67690212	67690421	1000	-	.	gene_id "MSTRG.58363"; transcript_id "MSTRG.58363.45"; exon_number "3";
chr14	StringTie	exon	67691140	67691244	1000	-	.	gene_id "MSTRG.58363"; transcript_id "MSTRG.58363.45"; exon_number "4";
chr14	StringTie	exon	67692934	67693052	1000	-	.	gene_id "MSTRG.58363"; transcript_id "MSTRG.58363.45"; exon_number "5";
chr14	StringTie	exon	67695630	67695764	1000	-	.	gene_id "MSTRG.58363"; transcript_id "MSTRG.58363.45"; exon_number "6";
chr14	StringTie	transcript	67676696	67695774	1000	-	.	gene_id "MSTRG.58363"; transcript_id "MSTRG.58363.46";
chr14	StringTie	exon	67676696	67678423	1000	-	.	gene_id "MSTRG.58363"; transcript_id "MSTRG.58363.46"; exon_number "1";
chr14	StringTie	exon	67682993	67683199	1000	-	.	gene_id "MSTRG.58363"; transcript_id "MSTRG.58363.46"; exon_number "2";
chr14	StringTie	exon	67685015	67685204	1000	-	.	gene_id "MSTRG.58363"; transcript_id "MSTRG.58363.46"; exon_number "3";
chr14	StringTie	exon	67690212	67690421	1000	-	.	gene_id "MSTRG.58363"; transcript_id "MSTRG.58363.46"; exon_number "4";
chr14	StringTie	exon	67691140	67691244	1000	-	.	gene_id "MSTRG.58363"; transcript_id "MSTRG.58363.46"; exon_number "5";
chr14	StringTie	exon	67692438	67692593	1000	-	.	gene_id "MSTRG.58363"; transcript_id "MSTRG.58363.46"; exon_number "6";
chr14	StringTie	exon	67692934	67693052	1000	-	.	gene_id "MSTRG.58363"; transcript_id "MSTRG.58363.46"; exon_number "7";
chr14	StringTie	exon	67695630	67695774	1000	-	.	gene_id "MSTRG.58363"; transcript_id "MSTRG.58363.46"; exon_number "8";
chr14	StringTie	transcript	67676722	67693055	1000	-	.	gene_id "MSTRG.58363"; transcript_id "MSTRG.58363.47";
chr14	StringTie	exon	67676722	67678423	1000	-	.	gene_id "MSTRG.58363"; transcript_id "MSTRG.58363.47"; exon_number "1";
chr14	StringTie	exon	67685015	67685204	1000	-	.	gene_id "MSTRG.58363"; transcript_id "MSTRG.58363.47"; exon_number "2";
chr14	StringTie	exon	67690212	67690421	1000	-	.	gene_id "MSTRG.58363"; transcript_id "MSTRG.58363.47"; exon_number "3";
chr14	StringTie	exon	67691140	67691277	1000	-	.	gene_id "MSTRG.58363"; transcript_id "MSTRG.58363.47"; exon_number "4";
chr14	StringTie	exon	67692438	67692593	1000	-	.	gene_id "MSTRG.58363"; transcript_id "MSTRG.58363.47"; exon_number "5";
chr14	StringTie	exon	67692934	67693055	1000	-	.	gene_id "MSTRG.58363"; transcript_id "MSTRG.58363.47"; exon_number "6";
chr14	StringTie	transcript	67676777	67695776	1000	-	.	gene_id "MSTRG.58363"; transcript_id "MSTRG.58363.48";
chr14	StringTie	exon	67676777	67678423	1000	-	.	gene_id "MSTRG.58363"; transcript_id "MSTRG.58363.48"; exon_number "1";
chr14	StringTie	exon	67685015	67685204	1000	-	.	gene_id "MSTRG.58363"; transcript_id "MSTRG.58363.48"; exon_number "2";
chr14	StringTie	exon	67690212	67690421	1000	-	.	gene_id "MSTRG.58363"; transcript_id "MSTRG.58363.48"; exon_number "3";
chr14	StringTie	exon	67691140	67691244	1000	-	.	gene_id "MSTRG.58363"; transcript_id "MSTRG.58363.48"; exon_number "4";
chr14	StringTie	exon	67692438	67692593	1000	-	.	gene_id "MSTRG.58363"; transcript_id "MSTRG.58363.48"; exon_number "5";
chr14	StringTie	exon	67692934	67693037	1000	-	.	gene_id "MSTRG.58363"; transcript_id "MSTRG.58363.48"; exon_number "6";
chr14	StringTie	exon	67695630	67695776	1000	-	.	gene_id "MSTRG.58363"; transcript_id "MSTRG.58363.48"; exon_number "7";
chr14	StringTie	transcript	67676786	67696606	1000	-	.	gene_id "MSTRG.58363"; transcript_id "MSTRG.58363.49";
chr14	StringTie	exon	67676786	67678423	1000	-	.	gene_id "MSTRG.58363"; transcript_id "MSTRG.58363.49"; exon_number "1";
chr14	StringTie	exon	67682993	67683199	1000	-	.	gene_id "MSTRG.58363"; transcript_id "MSTRG.58363.49"; exon_number "2";
chr14	StringTie	exon	67685015	67685204	1000	-	.	gene_id "MSTRG.58363"; transcript_id "MSTRG.58363.49"; exon_number "3";
chr14	StringTie	exon	67690212	67690421	1000	-	.	gene_id "MSTRG.58363"; transcript_id "MSTRG.58363.49"; exon_number "4";
chr14	StringTie	exon	67691140	67691244	1000	-	.	gene_id "MSTRG.58363"; transcript_id "MSTRG.58363.49"; exon_number "5";
chr14	StringTie	exon	67692438	67692593	1000	-	.	gene_id "MSTRG.58363"; transcript_id "MSTRG.58363.49"; exon_number "6";
chr14	StringTie	exon	67692934	67693052	1000	-	.	gene_id "MSTRG.58363"; transcript_id "MSTRG.58363.49"; exon_number "7";
chr14	StringTie	exon	67696300	67696606	1000	-	.	gene_id "MSTRG.58363"; transcript_id "MSTRG.58363.49"; exon_number "8";
chr14	StringTie	transcript	67628685	67695853	1000	-	.	gene_id "MSTRG.58363"; transcript_id "MSTRG.58363.5";
chr14	StringTie	exon	67628685	67635848	1000	-	.	gene_id "MSTRG.58363"; transcript_id "MSTRG.58363.5"; exon_number "1";
chr14	StringTie	exon	67638593	67638645	1000	-	.	gene_id "MSTRG.58363"; transcript_id "MSTRG.58363.5"; exon_number "2";
chr14	StringTie	exon	67651179	67651481	1000	-	.	gene_id "MSTRG.58363"; transcript_id "MSTRG.58363.5"; exon_number "3";
chr14	StringTie	exon	67653437	67653498	1000	-	.	gene_id "MSTRG.58363"; transcript_id "MSTRG.58363.5"; exon_number "4";
chr14	StringTie	exon	67656416	67656589	1000	-	.	gene_id "MSTRG.58363"; transcript_id "MSTRG.58363.5"; exon_number "5";
chr14	StringTie	exon	67659731	67659922	1000	-	.	gene_id "MSTRG.58363"; transcript_id "MSTRG.58363.5"; exon_number "6";
chr14	StringTie	exon	67662477	67662535	1000	-	.	gene_id "MSTRG.58363"; transcript_id "MSTRG.58363.5"; exon_number "7";
chr14	StringTie	exon	67674375	67678423	1000	-	.	gene_id "MSTRG.58363"; transcript_id "MSTRG.58363.5"; exon_number "8";
chr14	StringTie	exon	67685015	67685204	1000	-	.	gene_id "MSTRG.58363"; transcript_id "MSTRG.58363.5"; exon_number "9";
chr14	StringTie	exon	67690212	67690421	1000	-	.	gene_id "MSTRG.58363"; transcript_id "MSTRG.58363.5"; exon_number "10";
chr14	StringTie	exon	67691140	67691244	1000	-	.	gene_id "MSTRG.58363"; transcript_id "MSTRG.58363.5"; exon_number "11";
chr14	StringTie	exon	67692438	67692593	1000	-	.	gene_id "MSTRG.58363"; transcript_id "MSTRG.58363.5"; exon_number "12";
chr14	StringTie	exon	67692934	67693052	1000	-	.	gene_id "MSTRG.58363"; transcript_id "MSTRG.58363.5"; exon_number "13";
chr14	StringTie	exon	67695630	67695853	1000	-	.	gene_id "MSTRG.58363"; transcript_id "MSTRG.58363.5"; exon_number "14";
chr14	StringTie	transcript	67676789	67695752	1000	-	.	gene_id "MSTRG.58363"; transcript_id "MSTRG.58363.50";
chr14	StringTie	exon	67676789	67678423	1000	-	.	gene_id "MSTRG.58363"; transcript_id "MSTRG.58363.50"; exon_number "1";
chr14	StringTie	exon	67682993	67683160	1000	-	.	gene_id "MSTRG.58363"; transcript_id "MSTRG.58363.50"; exon_number "2";
chr14	StringTie	exon	67685015	67685204	1000	-	.	gene_id "MSTRG.58363"; transcript_id "MSTRG.58363.50"; exon_number "3";
chr14	StringTie	exon	67690078	67690421	1000	-	.	gene_id "MSTRG.58363"; transcript_id "MSTRG.58363.50"; exon_number "4";
chr14	StringTie	exon	67691140	67691244	1000	-	.	gene_id "MSTRG.58363"; transcript_id "MSTRG.58363.50"; exon_number "5";
chr14	StringTie	exon	67692438	67692593	1000	-	.	gene_id "MSTRG.58363"; transcript_id "MSTRG.58363.50"; exon_number "6";
chr14	StringTie	exon	67692973	67693052	1000	-	.	gene_id "MSTRG.58363"; transcript_id "MSTRG.58363.50"; exon_number "7";
chr14	StringTie	exon	67695630	67695752	1000	-	.	gene_id "MSTRG.58363"; transcript_id "MSTRG.58363.50"; exon_number "8";
chr14	StringTie	transcript	67676791	67695793	1000	-	.	gene_id "MSTRG.58363"; transcript_id "MSTRG.58363.51";
chr14	StringTie	exon	67676791	67678082	1000	-	.	gene_id "MSTRG.58363"; transcript_id "MSTRG.58363.51"; exon_number "1";
chr14	StringTie	exon	67678105	67678423	1000	-	.	gene_id "MSTRG.58363"; transcript_id "MSTRG.58363.51"; exon_number "2";
chr14	StringTie	exon	67685015	67685204	1000	-	.	gene_id "MSTRG.58363"; transcript_id "MSTRG.58363.51"; exon_number "3";
chr14	StringTie	exon	67690212	67690421	1000	-	.	gene_id "MSTRG.58363"; transcript_id "MSTRG.58363.51"; exon_number "4";
chr14	StringTie	exon	67691140	67691244	1000	-	.	gene_id "MSTRG.58363"; transcript_id "MSTRG.58363.51"; exon_number "5";
chr14	StringTie	exon	67692438	67692593	1000	-	.	gene_id "MSTRG.58363"; transcript_id "MSTRG.58363.51"; exon_number "6";
chr14	StringTie	exon	67692934	67693052	1000	-	.	gene_id "MSTRG.58363"; transcript_id "MSTRG.58363.51"; exon_number "7";
chr14	StringTie	exon	67695630	67695793	1000	-	.	gene_id "MSTRG.58363"; transcript_id "MSTRG.58363.51"; exon_number "8";
chr14	StringTie	transcript	67676792	67695756	1000	-	.	gene_id "MSTRG.58363"; transcript_id "MSTRG.58363.52";
chr14	StringTie	exon	67676792	67678423	1000	-	.	gene_id "MSTRG.58363"; transcript_id "MSTRG.58363.52"; exon_number "1";
chr14	StringTie	exon	67690212	67690421	1000	-	.	gene_id "MSTRG.58363"; transcript_id "MSTRG.58363.52"; exon_number "2";
chr14	StringTie	exon	67691140	67691244	1000	-	.	gene_id "MSTRG.58363"; transcript_id "MSTRG.58363.52"; exon_number "3";
chr14	StringTie	exon	67692438	67692593	1000	-	.	gene_id "MSTRG.58363"; transcript_id "MSTRG.58363.52"; exon_number "4";
chr14	StringTie	exon	67692934	67693052	1000	-	.	gene_id "MSTRG.58363"; transcript_id "MSTRG.58363.52"; exon_number "5";
chr14	StringTie	exon	67695630	67695756	1000	-	.	gene_id "MSTRG.58363"; transcript_id "MSTRG.58363.52"; exon_number "6";
chr14	StringTie	transcript	67676792	67693055	1000	-	.	gene_id "MSTRG.58363"; transcript_id "MSTRG.58363.53";
chr14	StringTie	exon	67676792	67678423	1000	-	.	gene_id "MSTRG.58363"; transcript_id "MSTRG.58363.53"; exon_number "1";
chr14	StringTie	exon	67685015	67685204	1000	-	.	gene_id "MSTRG.58363"; transcript_id "MSTRG.58363.53"; exon_number "2";
chr14	StringTie	exon	67690212	67690421	1000	-	.	gene_id "MSTRG.58363"; transcript_id "MSTRG.58363.53"; exon_number "3";
chr14	StringTie	exon	67691140	67691553	1000	-	.	gene_id "MSTRG.58363"; transcript_id "MSTRG.58363.53"; exon_number "4";
chr14	StringTie	exon	67692438	67692593	1000	-	.	gene_id "MSTRG.58363"; transcript_id "MSTRG.58363.53"; exon_number "5";
chr14	StringTie	exon	67692934	67693055	1000	-	.	gene_id "MSTRG.58363"; transcript_id "MSTRG.58363.53"; exon_number "6";
chr14	StringTie	transcript	67676792	67693055	1000	-	.	gene_id "MSTRG.58363"; transcript_id "MSTRG.58363.54";
chr14	StringTie	exon	67676792	67678423	1000	-	.	gene_id "MSTRG.58363"; transcript_id "MSTRG.58363.54"; exon_number "1";
chr14	StringTie	exon	67685015	67685241	1000	-	.	gene_id "MSTRG.58363"; transcript_id "MSTRG.58363.54"; exon_number "2";
chr14	StringTie	exon	67690212	67690421	1000	-	.	gene_id "MSTRG.58363"; transcript_id "MSTRG.58363.54"; exon_number "3";
chr14	StringTie	exon	67691140	67691244	1000	-	.	gene_id "MSTRG.58363"; transcript_id "MSTRG.58363.54"; exon_number "4";
chr14	StringTie	exon	67692438	67692593	1000	-	.	gene_id "MSTRG.58363"; transcript_id "MSTRG.58363.54"; exon_number "5";
chr14	StringTie	exon	67692934	67693055	1000	-	.	gene_id "MSTRG.58363"; transcript_id "MSTRG.58363.54"; exon_number "6";
chr14	StringTie	transcript	67676792	67693055	1000	-	.	gene_id "MSTRG.58363"; transcript_id "MSTRG.58363.55";
chr14	StringTie	exon	67676792	67678510	1000	-	.	gene_id "MSTRG.58363"; transcript_id "MSTRG.58363.55"; exon_number "1";
chr14	StringTie	exon	67685015	67685204	1000	-	.	gene_id "MSTRG.58363"; transcript_id "MSTRG.58363.55"; exon_number "2";
chr14	StringTie	exon	67690212	67690421	1000	-	.	gene_id "MSTRG.58363"; transcript_id "MSTRG.58363.55"; exon_number "3";
chr14	StringTie	exon	67691140	67691244	1000	-	.	gene_id "MSTRG.58363"; transcript_id "MSTRG.58363.55"; exon_number "4";
chr14	StringTie	exon	67692438	67692593	1000	-	.	gene_id "MSTRG.58363"; transcript_id "MSTRG.58363.55"; exon_number "5";
chr14	StringTie	exon	67692934	67693055	1000	-	.	gene_id "MSTRG.58363"; transcript_id "MSTRG.58363.55"; exon_number "6";
chr14	StringTie	transcript	67676792	67695761	1000	-	.	gene_id "MSTRG.58363"; transcript_id "MSTRG.58363.56";
chr14	StringTie	exon	67676792	67678423	1000	-	.	gene_id "MSTRG.58363"; transcript_id "MSTRG.58363.56"; exon_number "1";
chr14	StringTie	exon	67685015	67685204	1000	-	.	gene_id "MSTRG.58363"; transcript_id "MSTRG.58363.56"; exon_number "2";
chr14	StringTie	exon	67690212	67690421	1000	-	.	gene_id "MSTRG.58363"; transcript_id "MSTRG.58363.56"; exon_number "3";
chr14	StringTie	exon	67691153	67691244	1000	-	.	gene_id "MSTRG.58363"; transcript_id "MSTRG.58363.56"; exon_number "4";
chr14	StringTie	exon	67692438	67692593	1000	-	.	gene_id "MSTRG.58363"; transcript_id "MSTRG.58363.56"; exon_number "5";
chr14	StringTie	exon	67692934	67693052	1000	-	.	gene_id "MSTRG.58363"; transcript_id "MSTRG.58363.56"; exon_number "6";
chr14	StringTie	exon	67695630	67695761	1000	-	.	gene_id "MSTRG.58363"; transcript_id "MSTRG.58363.56"; exon_number "7";
chr14	StringTie	transcript	67676792	67695754	1000	-	.	gene_id "MSTRG.58363"; transcript_id "MSTRG.58363.57";
chr14	StringTie	exon	67676792	67678423	1000	-	.	gene_id "MSTRG.58363"; transcript_id "MSTRG.58363.57"; exon_number "1";
chr14	StringTie	exon	67685015	67685204	1000	-	.	gene_id "MSTRG.58363"; transcript_id "MSTRG.58363.57"; exon_number "2";
chr14	StringTie	exon	67690212	67690421	1000	-	.	gene_id "MSTRG.58363"; transcript_id "MSTRG.58363.57"; exon_number "3";
chr14	StringTie	exon	67691140	67691244	1000	-	.	gene_id "MSTRG.58363"; transcript_id "MSTRG.58363.57"; exon_number "4";
chr14	StringTie	exon	67692438	67692593	1000	-	.	gene_id "MSTRG.58363"; transcript_id "MSTRG.58363.57"; exon_number "5";
chr14	StringTie	exon	67692698	67693052	1000	-	.	gene_id "MSTRG.58363"; transcript_id "MSTRG.58363.57"; exon_number "6";
chr14	StringTie	exon	67695630	67695754	1000	-	.	gene_id "MSTRG.58363"; transcript_id "MSTRG.58363.57"; exon_number "7";
chr14	StringTie	transcript	67676792	67696389	1000	-	.	gene_id "MSTRG.58363"; transcript_id "MSTRG.58363.58";
chr14	StringTie	exon	67676792	67678423	1000	-	.	gene_id "MSTRG.58363"; transcript_id "MSTRG.58363.58"; exon_number "1";
chr14	StringTie	exon	67685015	67685204	1000	-	.	gene_id "MSTRG.58363"; transcript_id "MSTRG.58363.58"; exon_number "2";
chr14	StringTie	exon	67690212	67690421	1000	-	.	gene_id "MSTRG.58363"; transcript_id "MSTRG.58363.58"; exon_number "3";
chr14	StringTie	exon	67691140	67691244	1000	-	.	gene_id "MSTRG.58363"; transcript_id "MSTRG.58363.58"; exon_number "4";
chr14	StringTie	exon	67692438	67692593	1000	-	.	gene_id "MSTRG.58363"; transcript_id "MSTRG.58363.58"; exon_number "5";
chr14	StringTie	exon	67692934	67693052	1000	-	.	gene_id "MSTRG.58363"; transcript_id "MSTRG.58363.58"; exon_number "6";
chr14	StringTie	exon	67696300	67696389	1000	-	.	gene_id "MSTRG.58363"; transcript_id "MSTRG.58363.58"; exon_number "7";
chr14	StringTie	transcript	67676794	67695755	1000	-	.	gene_id "MSTRG.58363"; transcript_id "MSTRG.58363.59";
chr14	StringTie	exon	67676794	67678423	1000	-	.	gene_id "MSTRG.58363"; transcript_id "MSTRG.58363.59"; exon_number "1";
chr14	StringTie	exon	67682993	67683199	1000	-	.	gene_id "MSTRG.58363"; transcript_id "MSTRG.58363.59"; exon_number "2";
chr14	StringTie	exon	67685015	67685204	1000	-	.	gene_id "MSTRG.58363"; transcript_id "MSTRG.58363.59"; exon_number "3";
chr14	StringTie	exon	67690212	67690421	1000	-	.	gene_id "MSTRG.58363"; transcript_id "MSTRG.58363.59"; exon_number "4";
chr14	StringTie	exon	67691140	67691208	1000	-	.	gene_id "MSTRG.58363"; transcript_id "MSTRG.58363.59"; exon_number "5";
chr14	StringTie	exon	67692438	67692593	1000	-	.	gene_id "MSTRG.58363"; transcript_id "MSTRG.58363.59"; exon_number "6";
chr14	StringTie	exon	67692934	67693052	1000	-	.	gene_id "MSTRG.58363"; transcript_id "MSTRG.58363.59"; exon_number "7";
chr14	StringTie	exon	67695630	67695755	1000	-	.	gene_id "MSTRG.58363"; transcript_id "MSTRG.58363.59"; exon_number "8";
chr14	StringTie	transcript	67629308	67695771	1000	-	.	gene_id "MSTRG.58363"; transcript_id "MSTRG.58363.6";
chr14	StringTie	exon	67629308	67629340	1000	-	.	gene_id "MSTRG.58363"; transcript_id "MSTRG.58363.6"; exon_number "1";
chr14	StringTie	exon	67651179	67651481	1000	-	.	gene_id "MSTRG.58363"; transcript_id "MSTRG.58363.6"; exon_number "2";
chr14	StringTie	exon	67653437	67653498	1000	-	.	gene_id "MSTRG.58363"; transcript_id "MSTRG.58363.6"; exon_number "3";
chr14	StringTie	exon	67656416	67656589	1000	-	.	gene_id "MSTRG.58363"; transcript_id "MSTRG.58363.6"; exon_number "4";
chr14	StringTie	exon	67659731	67659922	1000	-	.	gene_id "MSTRG.58363"; transcript_id "MSTRG.58363.6"; exon_number "5";
chr14	StringTie	exon	67674375	67678423	1000	-	.	gene_id "MSTRG.58363"; transcript_id "MSTRG.58363.6"; exon_number "6";
chr14	StringTie	exon	67685015	67685204	1000	-	.	gene_id "MSTRG.58363"; transcript_id "MSTRG.58363.6"; exon_number "7";
chr14	StringTie	exon	67690212	67690421	1000	-	.	gene_id "MSTRG.58363"; transcript_id "MSTRG.58363.6"; exon_number "8";
chr14	StringTie	exon	67691140	67691321	1000	-	.	gene_id "MSTRG.58363"; transcript_id "MSTRG.58363.6"; exon_number "9";
chr14	StringTie	exon	67692438	67692593	1000	-	.	gene_id "MSTRG.58363"; transcript_id "MSTRG.58363.6"; exon_number "10";
chr14	StringTie	exon	67692934	67693052	1000	-	.	gene_id "MSTRG.58363"; transcript_id "MSTRG.58363.6"; exon_number "11";
chr14	StringTie	exon	67695630	67695771	1000	-	.	gene_id "MSTRG.58363"; transcript_id "MSTRG.58363.6"; exon_number "12";
chr14	StringTie	transcript	67676796	67695756	1000	-	.	gene_id "MSTRG.58363"; transcript_id "MSTRG.58363.60";
chr14	StringTie	exon	67676796	67678423	1000	-	.	gene_id "MSTRG.58363"; transcript_id "MSTRG.58363.60"; exon_number "1";
chr14	StringTie	exon	67685015	67685204	1000	-	.	gene_id "MSTRG.58363"; transcript_id "MSTRG.58363.60"; exon_number "2";
chr14	StringTie	exon	67690212	67690421	1000	-	.	gene_id "MSTRG.58363"; transcript_id "MSTRG.58363.60"; exon_number "3";
chr14	StringTie	exon	67691140	67691244	1000	-	.	gene_id "MSTRG.58363"; transcript_id "MSTRG.58363.60"; exon_number "4";
chr14	StringTie	exon	67692438	67692593	1000	-	.	gene_id "MSTRG.58363"; transcript_id "MSTRG.58363.60"; exon_number "5";
chr14	StringTie	exon	67692934	67693051	1000	-	.	gene_id "MSTRG.58363"; transcript_id "MSTRG.58363.60"; exon_number "6";
chr14	StringTie	exon	67695630	67695756	1000	-	.	gene_id "MSTRG.58363"; transcript_id "MSTRG.58363.60"; exon_number "7";
chr14	StringTie	transcript	67676797	67695754	1000	-	.	gene_id "MSTRG.58363"; transcript_id "MSTRG.58363.61";
chr14	StringTie	exon	67676797	67678423	1000	-	.	gene_id "MSTRG.58363"; transcript_id "MSTRG.58363.61"; exon_number "1";
chr14	StringTie	exon	67685015	67685204	1000	-	.	gene_id "MSTRG.58363"; transcript_id "MSTRG.58363.61"; exon_number "2";
chr14	StringTie	exon	67690212	67690421	1000	-	.	gene_id "MSTRG.58363"; transcript_id "MSTRG.58363.61"; exon_number "3";
chr14	StringTie	exon	67692438	67692593	1000	-	.	gene_id "MSTRG.58363"; transcript_id "MSTRG.58363.61"; exon_number "4";
chr14	StringTie	exon	67692934	67693052	1000	-	.	gene_id "MSTRG.58363"; transcript_id "MSTRG.58363.61"; exon_number "5";
chr14	StringTie	exon	67695630	67695754	1000	-	.	gene_id "MSTRG.58363"; transcript_id "MSTRG.58363.61"; exon_number "6";
chr14	StringTie	transcript	67676797	67693290	1000	-	.	gene_id "MSTRG.58363"; transcript_id "MSTRG.58363.62";
chr14	StringTie	exon	67676797	67678423	1000	-	.	gene_id "MSTRG.58363"; transcript_id "MSTRG.58363.62"; exon_number "1";
chr14	StringTie	exon	67685015	67685204	1000	-	.	gene_id "MSTRG.58363"; transcript_id "MSTRG.58363.62"; exon_number "2";
chr14	StringTie	exon	67690078	67690421	1000	-	.	gene_id "MSTRG.58363"; transcript_id "MSTRG.58363.62"; exon_number "3";
chr14	StringTie	exon	67691140	67691244	1000	-	.	gene_id "MSTRG.58363"; transcript_id "MSTRG.58363.62"; exon_number "4";
chr14	StringTie	exon	67692438	67692593	1000	-	.	gene_id "MSTRG.58363"; transcript_id "MSTRG.58363.62"; exon_number "5";
chr14	StringTie	exon	67692698	67693290	1000	-	.	gene_id "MSTRG.58363"; transcript_id "MSTRG.58363.62"; exon_number "6";
chr14	StringTie	transcript	67676797	67695769	1000	-	.	gene_id "MSTRG.58363"; transcript_id "MSTRG.58363.63";
chr14	StringTie	exon	67676797	67678423	1000	-	.	gene_id "MSTRG.58363"; transcript_id "MSTRG.58363.63"; exon_number "1";
chr14	StringTie	exon	67685015	67685204	1000	-	.	gene_id "MSTRG.58363"; transcript_id "MSTRG.58363.63"; exon_number "2";
chr14	StringTie	exon	67690212	67690421	1000	-	.	gene_id "MSTRG.58363"; transcript_id "MSTRG.58363.63"; exon_number "3";
chr14	StringTie	exon	67691140	67691244	1000	-	.	gene_id "MSTRG.58363"; transcript_id "MSTRG.58363.63"; exon_number "4";
chr14	StringTie	exon	67692438	67692593	1000	-	.	gene_id "MSTRG.58363"; transcript_id "MSTRG.58363.63"; exon_number "5";
chr14	StringTie	exon	67692934	67693057	1000	-	.	gene_id "MSTRG.58363"; transcript_id "MSTRG.58363.63"; exon_number "6";
chr14	StringTie	exon	67695635	67695769	1000	-	.	gene_id "MSTRG.58363"; transcript_id "MSTRG.58363.63"; exon_number "7";
chr14	StringTie	transcript	67676799	67693324	1000	-	.	gene_id "MSTRG.58363"; transcript_id "MSTRG.58363.64";
chr14	StringTie	exon	67676799	67679116	1000	-	.	gene_id "MSTRG.58363"; transcript_id "MSTRG.58363.64"; exon_number "1";
chr14	StringTie	exon	67685015	67685204	1000	-	.	gene_id "MSTRG.58363"; transcript_id "MSTRG.58363.64"; exon_number "2";
chr14	StringTie	exon	67690212	67690421	1000	-	.	gene_id "MSTRG.58363"; transcript_id "MSTRG.58363.64"; exon_number "3";
chr14	StringTie	exon	67691140	67691244	1000	-	.	gene_id "MSTRG.58363"; transcript_id "MSTRG.58363.64"; exon_number "4";
chr14	StringTie	exon	67692438	67692593	1000	-	.	gene_id "MSTRG.58363"; transcript_id "MSTRG.58363.64"; exon_number "5";
chr14	StringTie	exon	67692934	67693324	1000	-	.	gene_id "MSTRG.58363"; transcript_id "MSTRG.58363.64"; exon_number "6";
chr14	StringTie	transcript	67676800	67695754	1000	-	.	gene_id "MSTRG.58363"; transcript_id "MSTRG.58363.65";
chr14	StringTie	exon	67676800	67678423	1000	-	.	gene_id "MSTRG.58363"; transcript_id "MSTRG.58363.65"; exon_number "1";
chr14	StringTie	exon	67685015	67685241	1000	-	.	gene_id "MSTRG.58363"; transcript_id "MSTRG.58363.65"; exon_number "2";
chr14	StringTie	exon	67690212	67690421	1000	-	.	gene_id "MSTRG.58363"; transcript_id "MSTRG.58363.65"; exon_number "3";
chr14	StringTie	exon	67691140	67691244	1000	-	.	gene_id "MSTRG.58363"; transcript_id "MSTRG.58363.65"; exon_number "4";
chr14	StringTie	exon	67692438	67693052	1000	-	.	gene_id "MSTRG.58363"; transcript_id "MSTRG.58363.65"; exon_number "5";
chr14	StringTie	exon	67695630	67695754	1000	-	.	gene_id "MSTRG.58363"; transcript_id "MSTRG.58363.65"; exon_number "6";
chr14	StringTie	transcript	67676801	67695756	1000	-	.	gene_id "MSTRG.58363"; transcript_id "MSTRG.58363.66";
chr14	StringTie	exon	67676801	67678423	1000	-	.	gene_id "MSTRG.58363"; transcript_id "MSTRG.58363.66"; exon_number "1";
chr14	StringTie	exon	67685015	67685204	1000	-	.	gene_id "MSTRG.58363"; transcript_id "MSTRG.58363.66"; exon_number "2";
chr14	StringTie	exon	67690212	67690421	1000	-	.	gene_id "MSTRG.58363"; transcript_id "MSTRG.58363.66"; exon_number "3";
chr14	StringTie	exon	67691140	67691241	1000	-	.	gene_id "MSTRG.58363"; transcript_id "MSTRG.58363.66"; exon_number "4";
chr14	StringTie	exon	67692438	67692593	1000	-	.	gene_id "MSTRG.58363"; transcript_id "MSTRG.58363.66"; exon_number "5";
chr14	StringTie	exon	67692934	67693052	1000	-	.	gene_id "MSTRG.58363"; transcript_id "MSTRG.58363.66"; exon_number "6";
chr14	StringTie	exon	67695630	67695756	1000	-	.	gene_id "MSTRG.58363"; transcript_id "MSTRG.58363.66"; exon_number "7";
chr14	StringTie	transcript	67676836	67693055	1000	-	.	gene_id "MSTRG.58363"; transcript_id "MSTRG.58363.68";
chr14	StringTie	exon	67676836	67678423	1000	-	.	gene_id "MSTRG.58363"; transcript_id "MSTRG.58363.68"; exon_number "1";
chr14	StringTie	exon	67685015	67685204	1000	-	.	gene_id "MSTRG.58363"; transcript_id "MSTRG.58363.68"; exon_number "2";
chr14	StringTie	exon	67690164	67690421	1000	-	.	gene_id "MSTRG.58363"; transcript_id "MSTRG.58363.68"; exon_number "3";
chr14	StringTie	exon	67691140	67691244	1000	-	.	gene_id "MSTRG.58363"; transcript_id "MSTRG.58363.68"; exon_number "4";
chr14	StringTie	exon	67692438	67692593	1000	-	.	gene_id "MSTRG.58363"; transcript_id "MSTRG.58363.68"; exon_number "5";
chr14	StringTie	exon	67692934	67693055	1000	-	.	gene_id "MSTRG.58363"; transcript_id "MSTRG.58363.68"; exon_number "6";
chr14	StringTie	transcript	67676839	67693055	1000	-	.	gene_id "MSTRG.58363"; transcript_id "MSTRG.58363.69";
chr14	StringTie	exon	67676839	67678477	1000	-	.	gene_id "MSTRG.58363"; transcript_id "MSTRG.58363.69"; exon_number "1";
chr14	StringTie	exon	67685015	67685204	1000	-	.	gene_id "MSTRG.58363"; transcript_id "MSTRG.58363.69"; exon_number "2";
chr14	StringTie	exon	67690212	67690421	1000	-	.	gene_id "MSTRG.58363"; transcript_id "MSTRG.58363.69"; exon_number "3";
chr14	StringTie	exon	67691140	67691244	1000	-	.	gene_id "MSTRG.58363"; transcript_id "MSTRG.58363.69"; exon_number "4";
chr14	StringTie	exon	67692438	67692593	1000	-	.	gene_id "MSTRG.58363"; transcript_id "MSTRG.58363.69"; exon_number "5";
chr14	StringTie	exon	67692934	67693055	1000	-	.	gene_id "MSTRG.58363"; transcript_id "MSTRG.58363.69"; exon_number "6";
chr14	StringTie	transcript	67634586	67695862	1000	-	.	gene_id "MSTRG.58363"; transcript_id "MSTRG.58363.7";
chr14	StringTie	exon	67634586	67635848	1000	-	.	gene_id "MSTRG.58363"; transcript_id "MSTRG.58363.7"; exon_number "1";
chr14	StringTie	exon	67638593	67638645	1000	-	.	gene_id "MSTRG.58363"; transcript_id "MSTRG.58363.7"; exon_number "2";
chr14	StringTie	exon	67651369	67651481	1000	-	.	gene_id "MSTRG.58363"; transcript_id "MSTRG.58363.7"; exon_number "3";
chr14	StringTie	exon	67653437	67653498	1000	-	.	gene_id "MSTRG.58363"; transcript_id "MSTRG.58363.7"; exon_number "4";
chr14	StringTie	exon	67656416	67656589	1000	-	.	gene_id "MSTRG.58363"; transcript_id "MSTRG.58363.7"; exon_number "5";
chr14	StringTie	exon	67659731	67659922	1000	-	.	gene_id "MSTRG.58363"; transcript_id "MSTRG.58363.7"; exon_number "6";
chr14	StringTie	exon	67674375	67678423	1000	-	.	gene_id "MSTRG.58363"; transcript_id "MSTRG.58363.7"; exon_number "7";
chr14	StringTie	exon	67685015	67685204	1000	-	.	gene_id "MSTRG.58363"; transcript_id "MSTRG.58363.7"; exon_number "8";
chr14	StringTie	exon	67690212	67690421	1000	-	.	gene_id "MSTRG.58363"; transcript_id "MSTRG.58363.7"; exon_number "9";
chr14	StringTie	exon	67691140	67691244	1000	-	.	gene_id "MSTRG.58363"; transcript_id "MSTRG.58363.7"; exon_number "10";
chr14	StringTie	exon	67692438	67693052	1000	-	.	gene_id "MSTRG.58363"; transcript_id "MSTRG.58363.7"; exon_number "11";
chr14	StringTie	exon	67695630	67695862	1000	-	.	gene_id "MSTRG.58363"; transcript_id "MSTRG.58363.7"; exon_number "12";
chr14	StringTie	transcript	67676939	67695774	1000	-	.	gene_id "MSTRG.58363"; transcript_id "MSTRG.58363.70";
chr14	StringTie	exon	67676939	67678423	1000	-	.	gene_id "MSTRG.58363"; transcript_id "MSTRG.58363.70"; exon_number "1";
chr14	StringTie	exon	67690212	67690421	1000	-	.	gene_id "MSTRG.58363"; transcript_id "MSTRG.58363.70"; exon_number "2";
chr14	StringTie	exon	67691140	67691244	1000	-	.	gene_id "MSTRG.58363"; transcript_id "MSTRG.58363.70"; exon_number "3";
chr14	StringTie	exon	67692438	67692593	1000	-	.	gene_id "MSTRG.58363"; transcript_id "MSTRG.58363.70"; exon_number "4";
chr14	StringTie	exon	67695630	67695774	1000	-	.	gene_id "MSTRG.58363"; transcript_id "MSTRG.58363.70"; exon_number "5";
chr14	StringTie	transcript	67678087	67696410	1000	-	.	gene_id "MSTRG.58363"; transcript_id "MSTRG.58363.75";
chr14	StringTie	exon	67678087	67678423	1000	-	.	gene_id "MSTRG.58363"; transcript_id "MSTRG.58363.75"; exon_number "1";
chr14	StringTie	exon	67685015	67685165	1000	-	.	gene_id "MSTRG.58363"; transcript_id "MSTRG.58363.75"; exon_number "2";
chr14	StringTie	exon	67690212	67690421	1000	-	.	gene_id "MSTRG.58363"; transcript_id "MSTRG.58363.75"; exon_number "3";
chr14	StringTie	exon	67691140	67691244	1000	-	.	gene_id "MSTRG.58363"; transcript_id "MSTRG.58363.75"; exon_number "4";
chr14	StringTie	exon	67692438	67692593	1000	-	.	gene_id "MSTRG.58363"; transcript_id "MSTRG.58363.75"; exon_number "5";
chr14	StringTie	exon	67692934	67693052	1000	-	.	gene_id "MSTRG.58363"; transcript_id "MSTRG.58363.75"; exon_number "6";
chr14	StringTie	exon	67696300	67696410	1000	-	.	gene_id "MSTRG.58363"; transcript_id "MSTRG.58363.75"; exon_number "7";
chr14	StringTie	transcript	67678087	67695755	1000	-	.	gene_id "MSTRG.58363"; transcript_id "MSTRG.58363.76";
chr14	StringTie	exon	67678087	67678423	1000	-	.	gene_id "MSTRG.58363"; transcript_id "MSTRG.58363.76"; exon_number "1";
chr14	StringTie	exon	67685015	67685165	1000	-	.	gene_id "MSTRG.58363"; transcript_id "MSTRG.58363.76"; exon_number "2";
chr14	StringTie	exon	67690212	67690421	1000	-	.	gene_id "MSTRG.58363"; transcript_id "MSTRG.58363.76"; exon_number "3";
chr14	StringTie	exon	67691140	67691244	1000	-	.	gene_id "MSTRG.58363"; transcript_id "MSTRG.58363.76"; exon_number "4";
chr14	StringTie	exon	67692438	67692454	1000	-	.	gene_id "MSTRG.58363"; transcript_id "MSTRG.58363.76"; exon_number "5";
chr14	StringTie	exon	67692498	67692593	1000	-	.	gene_id "MSTRG.58363"; transcript_id "MSTRG.58363.76"; exon_number "6";
chr14	StringTie	exon	67692934	67693052	1000	-	.	gene_id "MSTRG.58363"; transcript_id "MSTRG.58363.76"; exon_number "7";
chr14	StringTie	exon	67695630	67695755	1000	-	.	gene_id "MSTRG.58363"; transcript_id "MSTRG.58363.76"; exon_number "8";
chr14	StringTie	transcript	67635314	67695852	1000	-	.	gene_id "MSTRG.58363"; transcript_id "MSTRG.58363.8";
chr14	StringTie	exon	67635314	67635848	1000	-	.	gene_id "MSTRG.58363"; transcript_id "MSTRG.58363.8"; exon_number "1";
chr14	StringTie	exon	67651179	67651481	1000	-	.	gene_id "MSTRG.58363"; transcript_id "MSTRG.58363.8"; exon_number "2";
chr14	StringTie	exon	67653437	67653498	1000	-	.	gene_id "MSTRG.58363"; transcript_id "MSTRG.58363.8"; exon_number "3";
chr14	StringTie	exon	67656416	67656589	1000	-	.	gene_id "MSTRG.58363"; transcript_id "MSTRG.58363.8"; exon_number "4";
chr14	StringTie	exon	67659731	67659922	1000	-	.	gene_id "MSTRG.58363"; transcript_id "MSTRG.58363.8"; exon_number "5";
chr14	StringTie	exon	67662477	67662532	1000	-	.	gene_id "MSTRG.58363"; transcript_id "MSTRG.58363.8"; exon_number "6";
chr14	StringTie	exon	67674375	67678423	1000	-	.	gene_id "MSTRG.58363"; transcript_id "MSTRG.58363.8"; exon_number "7";
chr14	StringTie	exon	67685015	67685204	1000	-	.	gene_id "MSTRG.58363"; transcript_id "MSTRG.58363.8"; exon_number "8";
chr14	StringTie	exon	67690212	67690421	1000	-	.	gene_id "MSTRG.58363"; transcript_id "MSTRG.58363.8"; exon_number "9";
chr14	StringTie	exon	67691140	67691244	1000	-	.	gene_id "MSTRG.58363"; transcript_id "MSTRG.58363.8"; exon_number "10";
chr14	StringTie	exon	67692438	67693052	1000	-	.	gene_id "MSTRG.58363"; transcript_id "MSTRG.58363.8"; exon_number "11";
chr14	StringTie	exon	67695630	67695852	1000	-	.	gene_id "MSTRG.58363"; transcript_id "MSTRG.58363.8"; exon_number "12";
chr14	StringTie	transcript	67635338	67695857	1000	-	.	gene_id "MSTRG.58363"; transcript_id "MSTRG.58363.9";
chr14	StringTie	exon	67635338	67635848	1000	-	.	gene_id "MSTRG.58363"; transcript_id "MSTRG.58363.9"; exon_number "1";
chr14	StringTie	exon	67638593	67638645	1000	-	.	gene_id "MSTRG.58363"; transcript_id "MSTRG.58363.9"; exon_number "2";
chr14	StringTie	exon	67651179	67651481	1000	-	.	gene_id "MSTRG.58363"; transcript_id "MSTRG.58363.9"; exon_number "3";
chr14	StringTie	exon	67653437	67653498	1000	-	.	gene_id "MSTRG.58363"; transcript_id "MSTRG.58363.9"; exon_number "4";
chr14	StringTie	exon	67656416	67656589	1000	-	.	gene_id "MSTRG.58363"; transcript_id "MSTRG.58363.9"; exon_number "5";
chr14	StringTie	exon	67659731	67659922	1000	-	.	gene_id "MSTRG.58363"; transcript_id "MSTRG.58363.9"; exon_number "6";
chr14	StringTie	exon	67662477	67662535	1000	-	.	gene_id "MSTRG.58363"; transcript_id "MSTRG.58363.9"; exon_number "7";
chr14	StringTie	exon	67663029	67663190	1000	-	.	gene_id "MSTRG.58363"; transcript_id "MSTRG.58363.9"; exon_number "8";
chr14	StringTie	exon	67674375	67678423	1000	-	.	gene_id "MSTRG.58363"; transcript_id "MSTRG.58363.9"; exon_number "9";
chr14	StringTie	exon	67685015	67685204	1000	-	.	gene_id "MSTRG.58363"; transcript_id "MSTRG.58363.9"; exon_number "10";
chr14	StringTie	exon	67690212	67690421	1000	-	.	gene_id "MSTRG.58363"; transcript_id "MSTRG.58363.9"; exon_number "11";
chr14	StringTie	exon	67691140	67691244	1000	-	.	gene_id "MSTRG.58363"; transcript_id "MSTRG.58363.9"; exon_number "12";
chr14	StringTie	exon	67692438	67692593	1000	-	.	gene_id "MSTRG.58363"; transcript_id "MSTRG.58363.9"; exon_number "13";
chr14	StringTie	exon	67692934	67693052	1000	-	.	gene_id "MSTRG.58363"; transcript_id "MSTRG.58363.9"; exon_number "14";
chr14	StringTie	exon	67695630	67695857	1000	-	.	gene_id "MSTRG.58363"; transcript_id "MSTRG.58363.9"; exon_number "15";
chr14	StringTie	transcript	67652300	67652614	1000	-	.	gene_id "MSTRG.58364"; transcript_id "ENST00000553847"; gene_name "COX7A2P1"; ref_gene_id "ENSG00000258626";
chr14	StringTie	exon	67652300	67652614	1000	-	.	gene_id "MSTRG.58364"; transcript_id "ENST00000553847"; exon_number "1"; gene_name "COX7A2P1"; ref_gene_id "ENSG00000258626";
chr14	StringTie	transcript	67657105	67657211	1000	-	.	gene_id "MSTRG.58365"; transcript_id "ENST00000607639"; gene_name "RNA5SP386"; ref_gene_id "ENSG00000272253";
chr14	StringTie	exon	67657105	67657211	1000	-	.	gene_id "MSTRG.58365"; transcript_id "ENST00000607639"; exon_number "1"; gene_name "RNA5SP386"; ref_gene_id "ENSG00000272253";
chr14	StringTie	transcript	67674874	67690419	1000	+	.	gene_id "MSTRG.58366"; transcript_id "MSTRG.58366.1";
chr14	StringTie	exon	67674874	67675607	1000	+	.	gene_id "MSTRG.58366"; transcript_id "MSTRG.58366.1"; exon_number "1";
chr14	StringTie	exon	67675636	67677242	1000	+	.	gene_id "MSTRG.58366"; transcript_id "MSTRG.58366.1"; exon_number "2";
chr14	StringTie	exon	67677757	67678208	1000	+	.	gene_id "MSTRG.58366"; transcript_id "MSTRG.58366.1"; exon_number "3";
chr14	StringTie	exon	67678232	67678335	1000	+	.	gene_id "MSTRG.58366"; transcript_id "MSTRG.58366.1"; exon_number "4";
chr14	StringTie	exon	67685091	67685196	1000	+	.	gene_id "MSTRG.58366"; transcript_id "MSTRG.58366.1"; exon_number "5";
chr14	StringTie	exon	67690274	67690419	1000	+	.	gene_id "MSTRG.58366"; transcript_id "MSTRG.58366.1"; exon_number "6";
chr14	StringTie	transcript	67675002	67676085	1000	+	.	gene_id "MSTRG.58366"; transcript_id "MSTRG.58366.2";
chr14	StringTie	exon	67675002	67675026	1000	+	.	gene_id "MSTRG.58366"; transcript_id "MSTRG.58366.2"; exon_number "1";
chr14	StringTie	exon	67675776	67676085	1000	+	.	gene_id "MSTRG.58366"; transcript_id "MSTRG.58366.2"; exon_number "2";
chr14	StringTie	transcript	67676884	67685211	1000	+	.	gene_id "MSTRG.58366"; transcript_id "MSTRG.58366.3";
chr14	StringTie	exon	67676884	67677237	1000	+	.	gene_id "MSTRG.58366"; transcript_id "MSTRG.58366.3"; exon_number "1";
chr14	StringTie	exon	67677749	67678396	1000	+	.	gene_id "MSTRG.58366"; transcript_id "MSTRG.58366.3"; exon_number "2";
chr14	StringTie	exon	67685057	67685211	1000	+	.	gene_id "MSTRG.58366"; transcript_id "MSTRG.58366.3"; exon_number "3";
chr14	StringTie	transcript	67676887	67692590	1000	+	.	gene_id "MSTRG.58366"; transcript_id "MSTRG.58366.4";
chr14	StringTie	exon	67676887	67677210	1000	+	.	gene_id "MSTRG.58366"; transcript_id "MSTRG.58366.4"; exon_number "1";
chr14	StringTie	exon	67677232	67677725	1000	+	.	gene_id "MSTRG.58366"; transcript_id "MSTRG.58366.4"; exon_number "2";
chr14	StringTie	exon	67677793	67678335	1000	+	.	gene_id "MSTRG.58366"; transcript_id "MSTRG.58366.4"; exon_number "3";
chr14	StringTie	exon	67685094	67685114	1000	+	.	gene_id "MSTRG.58366"; transcript_id "MSTRG.58366.4"; exon_number "4";
chr14	StringTie	exon	67690274	67690416	1000	+	.	gene_id "MSTRG.58366"; transcript_id "MSTRG.58366.4"; exon_number "5";
chr14	StringTie	exon	67692487	67692590	1000	+	.	gene_id "MSTRG.58366"; transcript_id "MSTRG.58366.4"; exon_number "6";
chr14	StringTie	transcript	67676999	67685205	1000	+	.	gene_id "MSTRG.58366"; transcript_id "MSTRG.58366.5";
chr14	StringTie	exon	67676999	67677104	1000	+	.	gene_id "MSTRG.58366"; transcript_id "MSTRG.58366.5"; exon_number "1";
chr14	StringTie	exon	67677150	67677725	1000	+	.	gene_id "MSTRG.58366"; transcript_id "MSTRG.58366.5"; exon_number "2";
chr14	StringTie	exon	67677757	67678301	1000	+	.	gene_id "MSTRG.58366"; transcript_id "MSTRG.58366.5"; exon_number "3";
chr14	StringTie	exon	67678336	67678396	1000	+	.	gene_id "MSTRG.58366"; transcript_id "MSTRG.58366.5"; exon_number "4";
chr14	StringTie	exon	67685057	67685205	1000	+	.	gene_id "MSTRG.58366"; transcript_id "MSTRG.58366.5"; exon_number "5";
chr14	StringTie	transcript	67676999	67685206	1000	+	.	gene_id "MSTRG.58366"; transcript_id "MSTRG.58366.6";
chr14	StringTie	exon	67676999	67677197	1000	+	.	gene_id "MSTRG.58366"; transcript_id "MSTRG.58366.6"; exon_number "1";
chr14	StringTie	exon	67677259	67677635	1000	+	.	gene_id "MSTRG.58366"; transcript_id "MSTRG.58366.6"; exon_number "2";
chr14	StringTie	exon	67677749	67678195	1000	+	.	gene_id "MSTRG.58366"; transcript_id "MSTRG.58366.6"; exon_number "3";
chr14	StringTie	exon	67678345	67678430	1000	+	.	gene_id "MSTRG.58366"; transcript_id "MSTRG.58366.6"; exon_number "4";
chr14	StringTie	exon	67685057	67685206	1000	+	.	gene_id "MSTRG.58366"; transcript_id "MSTRG.58366.6"; exon_number "5";
chr14	StringTie	transcript	67677061	67685090	1000	+	.	gene_id "MSTRG.58366"; transcript_id "MSTRG.58366.7";
chr14	StringTie	exon	67677061	67677407	1000	+	.	gene_id "MSTRG.58366"; transcript_id "MSTRG.58366.7"; exon_number "1";
chr14	StringTie	exon	67677907	67678208	1000	+	.	gene_id "MSTRG.58366"; transcript_id "MSTRG.58366.7"; exon_number "2";
chr14	StringTie	exon	67678232	67678430	1000	+	.	gene_id "MSTRG.58366"; transcript_id "MSTRG.58366.7"; exon_number "3";
chr14	StringTie	exon	67685044	67685090	1000	+	.	gene_id "MSTRG.58366"; transcript_id "MSTRG.58366.7"; exon_number "4";
chr14	StringTie	transcript	67678048	67678324	1000	+	.	gene_id "MSTRG.58366"; transcript_id "MSTRG.58366.8";
chr14	StringTie	exon	67678048	67678173	1000	+	.	gene_id "MSTRG.58366"; transcript_id "MSTRG.58366.8"; exon_number "1";
chr14	StringTie	exon	67678232	67678324	1000	+	.	gene_id "MSTRG.58366"; transcript_id "MSTRG.58366.8"; exon_number "2";
chr14	StringTie	transcript	67818584	67818898	1000	.	.	gene_id "MSTRG.58367"; transcript_id "MSTRG.58367.1";
chr14	StringTie	exon	67818584	67818898	1000	.	.	gene_id "MSTRG.58367"; transcript_id "MSTRG.58367.1"; exon_number "1";
chr14	StringTie	transcript	67470266	67515304	1000	-	.	gene_id "MSTRG.58368"; transcript_id "ENST00000357461"; gene_name "TMEM229B"; ref_gene_id "ENSG00000198133";
chr14	StringTie	exon	67470266	67473941	1000	-	.	gene_id "MSTRG.58368"; transcript_id "ENST00000357461"; exon_number "1"; gene_name "TMEM229B"; ref_gene_id "ENSG00000198133";
chr14	StringTie	exon	67487000	67487172	1000	-	.	gene_id "MSTRG.58368"; transcript_id "ENST00000357461"; exon_number "2"; gene_name "TMEM229B"; ref_gene_id "ENSG00000198133";
chr14	StringTie	exon	67515086	67515304	1000	-	.	gene_id "MSTRG.58368"; transcript_id "ENST00000357461"; exon_number "3"; gene_name "TMEM229B"; ref_gene_id "ENSG00000198133";
chr14	StringTie	transcript	67473520	67533739	1000	-	.	gene_id "MSTRG.58368"; transcript_id "ENST00000554278"; gene_name "TMEM229B"; ref_gene_id "ENSG00000198133";
chr14	StringTie	exon	67473520	67473941	1000	-	.	gene_id "MSTRG.58368"; transcript_id "ENST00000554278"; exon_number "1"; gene_name "TMEM229B"; ref_gene_id "ENSG00000198133";
chr14	StringTie	exon	67487000	67487172	1000	-	.	gene_id "MSTRG.58368"; transcript_id "ENST00000554278"; exon_number "2"; gene_name "TMEM229B"; ref_gene_id "ENSG00000198133";
chr14	StringTie	exon	67533636	67533739	1000	-	.	gene_id "MSTRG.58368"; transcript_id "ENST00000554278"; exon_number "3"; gene_name "TMEM229B"; ref_gene_id "ENSG00000198133";
chr14	StringTie	transcript	67473685	67488732	1000	-	.	gene_id "MSTRG.58368"; transcript_id "ENST00000554480"; gene_name "TMEM229B"; ref_gene_id "ENSG00000198133";
chr14	StringTie	exon	67473685	67473941	1000	-	.	gene_id "MSTRG.58368"; transcript_id "ENST00000554480"; exon_number "1"; gene_name "TMEM229B"; ref_gene_id "ENSG00000198133";
chr14	StringTie	exon	67487000	67487172	1000	-	.	gene_id "MSTRG.58368"; transcript_id "ENST00000554480"; exon_number "2"; gene_name "TMEM229B"; ref_gene_id "ENSG00000198133";
chr14	StringTie	exon	67488508	67488732	1000	-	.	gene_id "MSTRG.58368"; transcript_id "ENST00000554480"; exon_number "3"; gene_name "TMEM229B"; ref_gene_id "ENSG00000198133";
chr14	StringTie	transcript	67454466	67467346	1000	-	.	gene_id "MSTRG.58368"; transcript_id "ENST00000554675"; gene_name "TMEM229B"; ref_gene_id "ENSG00000198133";
chr14	StringTie	exon	67454466	67454681	1000	-	.	gene_id "MSTRG.58368"; transcript_id "ENST00000554675"; exon_number "1"; gene_name "TMEM229B"; ref_gene_id "ENSG00000198133";
chr14	StringTie	exon	67467104	67467346	1000	-	.	gene_id "MSTRG.58368"; transcript_id "ENST00000554675"; exon_number "2"; gene_name "TMEM229B"; ref_gene_id "ENSG00000198133";
chr14	StringTie	transcript	67447084	67515485	1000	-	.	gene_id "MSTRG.58368"; transcript_id "ENST00000555638"; gene_name "TMEM229B"; ref_gene_id "ENSG00000198133";
chr14	StringTie	exon	67447084	67447929	1000	-	.	gene_id "MSTRG.58368"; transcript_id "ENST00000555638"; exon_number "1"; gene_name "TMEM229B"; ref_gene_id "ENSG00000198133";
chr14	StringTie	exon	67449937	67450034	1000	-	.	gene_id "MSTRG.58368"; transcript_id "ENST00000555638"; exon_number "2"; gene_name "TMEM229B"; ref_gene_id "ENSG00000198133";
chr14	StringTie	exon	67454080	67454144	1000	-	.	gene_id "MSTRG.58368"; transcript_id "ENST00000555638"; exon_number "3"; gene_name "TMEM229B"; ref_gene_id "ENSG00000198133";
chr14	StringTie	exon	67454320	67454681	1000	-	.	gene_id "MSTRG.58368"; transcript_id "ENST00000555638"; exon_number "4"; gene_name "TMEM229B"; ref_gene_id "ENSG00000198133";
chr14	StringTie	exon	67467104	67467240	1000	-	.	gene_id "MSTRG.58368"; transcript_id "ENST00000555638"; exon_number "5"; gene_name "TMEM229B"; ref_gene_id "ENSG00000198133";
chr14	StringTie	exon	67467731	67467865	1000	-	.	gene_id "MSTRG.58368"; transcript_id "ENST00000555638"; exon_number "6"; gene_name "TMEM229B"; ref_gene_id "ENSG00000198133";
chr14	StringTie	exon	67472987	67473941	1000	-	.	gene_id "MSTRG.58368"; transcript_id "ENST00000555638"; exon_number "7"; gene_name "TMEM229B"; ref_gene_id "ENSG00000198133";
chr14	StringTie	exon	67487000	67487172	1000	-	.	gene_id "MSTRG.58368"; transcript_id "ENST00000555638"; exon_number "8"; gene_name "TMEM229B"; ref_gene_id "ENSG00000198133";
chr14	StringTie	exon	67515445	67515485	1000	-	.	gene_id "MSTRG.58368"; transcript_id "ENST00000555638"; exon_number "9"; gene_name "TMEM229B"; ref_gene_id "ENSG00000198133";
chr14	StringTie	transcript	67473754	67515182	1000	-	.	gene_id "MSTRG.58368"; transcript_id "ENST00000555994"; gene_name "TMEM229B"; ref_gene_id "ENSG00000198133";
chr14	StringTie	exon	67473754	67473941	1000	-	.	gene_id "MSTRG.58368"; transcript_id "ENST00000555994"; exon_number "1"; gene_name "TMEM229B"; ref_gene_id "ENSG00000198133";
chr14	StringTie	exon	67487000	67487172	1000	-	.	gene_id "MSTRG.58368"; transcript_id "ENST00000555994"; exon_number "2"; gene_name "TMEM229B"; ref_gene_id "ENSG00000198133";
chr14	StringTie	exon	67503487	67503551	1000	-	.	gene_id "MSTRG.58368"; transcript_id "ENST00000555994"; exon_number "3"; gene_name "TMEM229B"; ref_gene_id "ENSG00000198133";
chr14	StringTie	exon	67515086	67515182	1000	-	.	gene_id "MSTRG.58368"; transcript_id "ENST00000555994"; exon_number "4"; gene_name "TMEM229B"; ref_gene_id "ENSG00000198133";
chr14	StringTie	transcript	67470266	67515471	1000	-	.	gene_id "MSTRG.58368"; transcript_id "ENST00000557006"; gene_name "TMEM229B"; ref_gene_id "ENSG00000198133";
chr14	StringTie	exon	67470266	67473941	1000	-	.	gene_id "MSTRG.58368"; transcript_id "ENST00000557006"; exon_number "1"; gene_name "TMEM229B"; ref_gene_id "ENSG00000198133";
chr14	StringTie	exon	67487000	67487172	1000	-	.	gene_id "MSTRG.58368"; transcript_id "ENST00000557006"; exon_number "2"; gene_name "TMEM229B"; ref_gene_id "ENSG00000198133";
chr14	StringTie	exon	67503487	67503551	1000	-	.	gene_id "MSTRG.58368"; transcript_id "ENST00000557006"; exon_number "3"; gene_name "TMEM229B"; ref_gene_id "ENSG00000198133";
chr14	StringTie	exon	67515445	67515471	1000	-	.	gene_id "MSTRG.58368"; transcript_id "ENST00000557006"; exon_number "4"; gene_name "TMEM229B"; ref_gene_id "ENSG00000198133";
chr14	StringTie	transcript	67473758	67515429	1000	-	.	gene_id "MSTRG.58368"; transcript_id "ENST00000557779"; gene_name "TMEM229B"; ref_gene_id "ENSG00000198133";
chr14	StringTie	exon	67473758	67473941	1000	-	.	gene_id "MSTRG.58368"; transcript_id "ENST00000557779"; exon_number "1"; gene_name "TMEM229B"; ref_gene_id "ENSG00000198133";
chr14	StringTie	exon	67487000	67487172	1000	-	.	gene_id "MSTRG.58368"; transcript_id "ENST00000557779"; exon_number "2"; gene_name "TMEM229B"; ref_gene_id "ENSG00000198133";
chr14	StringTie	exon	67515086	67515429	1000	-	.	gene_id "MSTRG.58368"; transcript_id "ENST00000557779"; exon_number "3"; gene_name "TMEM229B"; ref_gene_id "ENSG00000198133";
chr14	StringTie	transcript	67439362	67498351	1000	-	.	gene_id "MSTRG.58368"; transcript_id "MSTRG.58368.1";
chr14	StringTie	exon	67439362	67439388	1000	-	.	gene_id "MSTRG.58368"; transcript_id "MSTRG.58368.1"; exon_number "1";
chr14	StringTie	exon	67449937	67454681	1000	-	.	gene_id "MSTRG.58368"; transcript_id "MSTRG.58368.1"; exon_number "2";
chr14	StringTie	exon	67467104	67473941	1000	-	.	gene_id "MSTRG.58368"; transcript_id "MSTRG.58368.1"; exon_number "3";
chr14	StringTie	exon	67487000	67487172	1000	-	.	gene_id "MSTRG.58368"; transcript_id "MSTRG.58368.1"; exon_number "4";
chr14	StringTie	exon	67488559	67488565	1000	-	.	gene_id "MSTRG.58368"; transcript_id "MSTRG.58368.1"; exon_number "5";
chr14	StringTie	exon	67498242	67498351	1000	-	.	gene_id "MSTRG.58368"; transcript_id "MSTRG.58368.1"; exon_number "6";
chr14	StringTie	transcript	67457436	67492678	1000	-	.	gene_id "MSTRG.58368"; transcript_id "MSTRG.58368.10";
chr14	StringTie	exon	67457436	67462058	1000	-	.	gene_id "MSTRG.58368"; transcript_id "MSTRG.58368.10"; exon_number "1";
chr14	StringTie	exon	67467104	67467240	1000	-	.	gene_id "MSTRG.58368"; transcript_id "MSTRG.58368.10"; exon_number "2";
chr14	StringTie	exon	67467731	67467865	1000	-	.	gene_id "MSTRG.58368"; transcript_id "MSTRG.58368.10"; exon_number "3";
chr14	StringTie	exon	67468441	67473941	1000	-	.	gene_id "MSTRG.58368"; transcript_id "MSTRG.58368.10"; exon_number "4";
chr14	StringTie	exon	67487000	67487172	1000	-	.	gene_id "MSTRG.58368"; transcript_id "MSTRG.58368.10"; exon_number "5";
chr14	StringTie	exon	67488508	67492678	1000	-	.	gene_id "MSTRG.58368"; transcript_id "MSTRG.58368.10"; exon_number "6";
chr14	StringTie	transcript	67460330	67515548	1000	-	.	gene_id "MSTRG.58368"; transcript_id "MSTRG.58368.11";
chr14	StringTie	exon	67460330	67467865	1000	-	.	gene_id "MSTRG.58368"; transcript_id "MSTRG.58368.11"; exon_number "1";
chr14	StringTie	exon	67468441	67473941	1000	-	.	gene_id "MSTRG.58368"; transcript_id "MSTRG.58368.11"; exon_number "2";
chr14	StringTie	exon	67487000	67487172	1000	-	.	gene_id "MSTRG.58368"; transcript_id "MSTRG.58368.11"; exon_number "3";
chr14	StringTie	exon	67503002	67503172	1000	-	.	gene_id "MSTRG.58368"; transcript_id "MSTRG.58368.11"; exon_number "4";
chr14	StringTie	exon	67503487	67503551	1000	-	.	gene_id "MSTRG.58368"; transcript_id "MSTRG.58368.11"; exon_number "5";
chr14	StringTie	exon	67515086	67515548	1000	-	.	gene_id "MSTRG.58368"; transcript_id "MSTRG.58368.11"; exon_number "6";
chr14	StringTie	transcript	67460490	67534154	1000	-	.	gene_id "MSTRG.58368"; transcript_id "MSTRG.58368.12";
chr14	StringTie	exon	67460490	67467865	1000	-	.	gene_id "MSTRG.58368"; transcript_id "MSTRG.58368.12"; exon_number "1";
chr14	StringTie	exon	67473357	67473941	1000	-	.	gene_id "MSTRG.58368"; transcript_id "MSTRG.58368.12"; exon_number "2";
chr14	StringTie	exon	67487000	67487172	1000	-	.	gene_id "MSTRG.58368"; transcript_id "MSTRG.58368.12"; exon_number "3";
chr14	StringTie	exon	67533636	67534154	1000	-	.	gene_id "MSTRG.58368"; transcript_id "MSTRG.58368.12"; exon_number "4";
chr14	StringTie	transcript	67460598	67515338	1000	-	.	gene_id "MSTRG.58368"; transcript_id "MSTRG.58368.13";
chr14	StringTie	exon	67460598	67473941	1000	-	.	gene_id "MSTRG.58368"; transcript_id "MSTRG.58368.13"; exon_number "1";
chr14	StringTie	exon	67487000	67487172	1000	-	.	gene_id "MSTRG.58368"; transcript_id "MSTRG.58368.13"; exon_number "2";
chr14	StringTie	exon	67498242	67498311	1000	-	.	gene_id "MSTRG.58368"; transcript_id "MSTRG.58368.13"; exon_number "3";
chr14	StringTie	exon	67503487	67503551	1000	-	.	gene_id "MSTRG.58368"; transcript_id "MSTRG.58368.13"; exon_number "4";
chr14	StringTie	exon	67514331	67514540	1000	-	.	gene_id "MSTRG.58368"; transcript_id "MSTRG.58368.13"; exon_number "5";
chr14	StringTie	exon	67515086	67515338	1000	-	.	gene_id "MSTRG.58368"; transcript_id "MSTRG.58368.13"; exon_number "6";
chr14	StringTie	transcript	67460773	67515185	1000	-	.	gene_id "MSTRG.58368"; transcript_id "MSTRG.58368.14";
chr14	StringTie	exon	67460773	67473941	1000	-	.	gene_id "MSTRG.58368"; transcript_id "MSTRG.58368.14"; exon_number "1";
chr14	StringTie	exon	67487000	67487172	1000	-	.	gene_id "MSTRG.58368"; transcript_id "MSTRG.58368.14"; exon_number "2";
chr14	StringTie	exon	67514331	67514540	1000	-	.	gene_id "MSTRG.58368"; transcript_id "MSTRG.58368.14"; exon_number "3";
chr14	StringTie	exon	67515086	67515185	1000	-	.	gene_id "MSTRG.58368"; transcript_id "MSTRG.58368.14"; exon_number "4";
chr14	StringTie	transcript	67460949	67515362	1000	-	.	gene_id "MSTRG.58368"; transcript_id "MSTRG.58368.15";
chr14	StringTie	exon	67460949	67462058	1000	-	.	gene_id "MSTRG.58368"; transcript_id "MSTRG.58368.15"; exon_number "1";
chr14	StringTie	exon	67467104	67473941	1000	-	.	gene_id "MSTRG.58368"; transcript_id "MSTRG.58368.15"; exon_number "2";
chr14	StringTie	exon	67487000	67487172	1000	-	.	gene_id "MSTRG.58368"; transcript_id "MSTRG.58368.15"; exon_number "3";
chr14	StringTie	exon	67503487	67503551	1000	-	.	gene_id "MSTRG.58368"; transcript_id "MSTRG.58368.15"; exon_number "4";
chr14	StringTie	exon	67515086	67515362	1000	-	.	gene_id "MSTRG.58368"; transcript_id "MSTRG.58368.15"; exon_number "5";
chr14	StringTie	transcript	67461195	67515165	1000	-	.	gene_id "MSTRG.58368"; transcript_id "MSTRG.58368.16";
chr14	StringTie	exon	67461195	67462058	1000	-	.	gene_id "MSTRG.58368"; transcript_id "MSTRG.58368.16"; exon_number "1";
chr14	StringTie	exon	67467104	67467240	1000	-	.	gene_id "MSTRG.58368"; transcript_id "MSTRG.58368.16"; exon_number "2";
chr14	StringTie	exon	67467731	67467865	1000	-	.	gene_id "MSTRG.58368"; transcript_id "MSTRG.58368.16"; exon_number "3";
chr14	StringTie	exon	67473357	67473941	1000	-	.	gene_id "MSTRG.58368"; transcript_id "MSTRG.58368.16"; exon_number "4";
chr14	StringTie	exon	67487000	67487172	1000	-	.	gene_id "MSTRG.58368"; transcript_id "MSTRG.58368.16"; exon_number "5";
chr14	StringTie	exon	67488508	67488565	1000	-	.	gene_id "MSTRG.58368"; transcript_id "MSTRG.58368.16"; exon_number "6";
chr14	StringTie	exon	67503487	67503551	1000	-	.	gene_id "MSTRG.58368"; transcript_id "MSTRG.58368.16"; exon_number "7";
chr14	StringTie	exon	67515086	67515165	1000	-	.	gene_id "MSTRG.58368"; transcript_id "MSTRG.58368.16"; exon_number "8";
chr14	StringTie	transcript	67461644	67479527	1000	-	.	gene_id "MSTRG.58368"; transcript_id "MSTRG.58368.17";
chr14	StringTie	exon	67461644	67462058	1000	-	.	gene_id "MSTRG.58368"; transcript_id "MSTRG.58368.17"; exon_number "1";
chr14	StringTie	exon	67467104	67473937	1000	-	.	gene_id "MSTRG.58368"; transcript_id "MSTRG.58368.17"; exon_number "2";
chr14	StringTie	exon	67478441	67479527	1000	-	.	gene_id "MSTRG.58368"; transcript_id "MSTRG.58368.17"; exon_number "3";
chr14	StringTie	transcript	67461841	67515410	1000	-	.	gene_id "MSTRG.58368"; transcript_id "MSTRG.58368.18";
chr14	StringTie	exon	67461841	67462058	1000	-	.	gene_id "MSTRG.58368"; transcript_id "MSTRG.58368.18"; exon_number "1";
chr14	StringTie	exon	67467104	67467240	1000	-	.	gene_id "MSTRG.58368"; transcript_id "MSTRG.58368.18"; exon_number "2";
chr14	StringTie	exon	67467731	67473941	1000	-	.	gene_id "MSTRG.58368"; transcript_id "MSTRG.58368.18"; exon_number "3";
chr14	StringTie	exon	67487000	67487172	1000	-	.	gene_id "MSTRG.58368"; transcript_id "MSTRG.58368.18"; exon_number "4";
chr14	StringTie	exon	67503487	67503551	1000	-	.	gene_id "MSTRG.58368"; transcript_id "MSTRG.58368.18"; exon_number "5";
chr14	StringTie	exon	67515086	67515410	1000	-	.	gene_id "MSTRG.58368"; transcript_id "MSTRG.58368.18"; exon_number "6";
chr14	StringTie	transcript	67461843	67488724	1000	-	.	gene_id "MSTRG.58368"; transcript_id "MSTRG.58368.19";
chr14	StringTie	exon	67461843	67462058	1000	-	.	gene_id "MSTRG.58368"; transcript_id "MSTRG.58368.19"; exon_number "1";
chr14	StringTie	exon	67467104	67467240	1000	-	.	gene_id "MSTRG.58368"; transcript_id "MSTRG.58368.19"; exon_number "2";
chr14	StringTie	exon	67467731	67467865	1000	-	.	gene_id "MSTRG.58368"; transcript_id "MSTRG.58368.19"; exon_number "3";
chr14	StringTie	exon	67468441	67473941	1000	-	.	gene_id "MSTRG.58368"; transcript_id "MSTRG.58368.19"; exon_number "4";
chr14	StringTie	exon	67478441	67478590	1000	-	.	gene_id "MSTRG.58368"; transcript_id "MSTRG.58368.19"; exon_number "5";
chr14	StringTie	exon	67487000	67487172	1000	-	.	gene_id "MSTRG.58368"; transcript_id "MSTRG.58368.19"; exon_number "6";
chr14	StringTie	exon	67488559	67488724	1000	-	.	gene_id "MSTRG.58368"; transcript_id "MSTRG.58368.19"; exon_number "7";
chr14	StringTie	transcript	67445138	67515530	1000	-	.	gene_id "MSTRG.58368"; transcript_id "MSTRG.58368.2";
chr14	StringTie	exon	67445138	67454681	1000	-	.	gene_id "MSTRG.58368"; transcript_id "MSTRG.58368.2"; exon_number "1";
chr14	StringTie	exon	67467104	67473941	1000	-	.	gene_id "MSTRG.58368"; transcript_id "MSTRG.58368.2"; exon_number "2";
chr14	StringTie	exon	67487000	67487172	1000	-	.	gene_id "MSTRG.58368"; transcript_id "MSTRG.58368.2"; exon_number "3";
chr14	StringTie	exon	67498242	67498311	1000	-	.	gene_id "MSTRG.58368"; transcript_id "MSTRG.58368.2"; exon_number "4";
chr14	StringTie	exon	67503487	67503551	1000	-	.	gene_id "MSTRG.58368"; transcript_id "MSTRG.58368.2"; exon_number "5";
chr14	StringTie	exon	67515086	67515530	1000	-	.	gene_id "MSTRG.58368"; transcript_id "MSTRG.58368.2"; exon_number "6";
chr14	StringTie	transcript	67464473	67492435	1000	-	.	gene_id "MSTRG.58368"; transcript_id "MSTRG.58368.20";
chr14	StringTie	exon	67464473	67473941	1000	-	.	gene_id "MSTRG.58368"; transcript_id "MSTRG.58368.20"; exon_number "1";
chr14	StringTie	exon	67487000	67487172	1000	-	.	gene_id "MSTRG.58368"; transcript_id "MSTRG.58368.20"; exon_number "2";
chr14	StringTie	exon	67492340	67492435	1000	-	.	gene_id "MSTRG.58368"; transcript_id "MSTRG.58368.20"; exon_number "3";
chr14	StringTie	transcript	67465454	67515378	1000	-	.	gene_id "MSTRG.58368"; transcript_id "MSTRG.58368.21";
chr14	StringTie	exon	67465454	67473941	1000	-	.	gene_id "MSTRG.58368"; transcript_id "MSTRG.58368.21"; exon_number "1";
chr14	StringTie	exon	67487000	67487172	1000	-	.	gene_id "MSTRG.58368"; transcript_id "MSTRG.58368.21"; exon_number "2";
chr14	StringTie	exon	67503487	67503546	1000	-	.	gene_id "MSTRG.58368"; transcript_id "MSTRG.58368.21"; exon_number "3";
chr14	StringTie	exon	67515086	67515378	1000	-	.	gene_id "MSTRG.58368"; transcript_id "MSTRG.58368.21"; exon_number "4";
chr14	StringTie	transcript	67466142	67488715	1000	-	.	gene_id "MSTRG.58368"; transcript_id "MSTRG.58368.22";
chr14	StringTie	exon	67466142	67467240	1000	-	.	gene_id "MSTRG.58368"; transcript_id "MSTRG.58368.22"; exon_number "1";
chr14	StringTie	exon	67467731	67467865	1000	-	.	gene_id "MSTRG.58368"; transcript_id "MSTRG.58368.22"; exon_number "2";
chr14	StringTie	exon	67468441	67473941	1000	-	.	gene_id "MSTRG.58368"; transcript_id "MSTRG.58368.22"; exon_number "3";
chr14	StringTie	exon	67487000	67487172	1000	-	.	gene_id "MSTRG.58368"; transcript_id "MSTRG.58368.22"; exon_number "4";
chr14	StringTie	exon	67487313	67487554	1000	-	.	gene_id "MSTRG.58368"; transcript_id "MSTRG.58368.22"; exon_number "5";
chr14	StringTie	exon	67488508	67488715	1000	-	.	gene_id "MSTRG.58368"; transcript_id "MSTRG.58368.22"; exon_number "6";
chr14	StringTie	transcript	67466948	67515542	1000	-	.	gene_id "MSTRG.58368"; transcript_id "MSTRG.58368.23";
chr14	StringTie	exon	67466948	67467240	1000	-	.	gene_id "MSTRG.58368"; transcript_id "MSTRG.58368.23"; exon_number "1";
chr14	StringTie	exon	67467731	67467865	1000	-	.	gene_id "MSTRG.58368"; transcript_id "MSTRG.58368.23"; exon_number "2";
chr14	StringTie	exon	67468441	67473941	1000	-	.	gene_id "MSTRG.58368"; transcript_id "MSTRG.58368.23"; exon_number "3";
chr14	StringTie	exon	67487000	67487172	1000	-	.	gene_id "MSTRG.58368"; transcript_id "MSTRG.58368.23"; exon_number "4";
chr14	StringTie	exon	67503487	67503551	1000	-	.	gene_id "MSTRG.58368"; transcript_id "MSTRG.58368.23"; exon_number "5";
chr14	StringTie	exon	67514331	67514484	1000	-	.	gene_id "MSTRG.58368"; transcript_id "MSTRG.58368.23"; exon_number "6";
chr14	StringTie	exon	67515086	67515542	1000	-	.	gene_id "MSTRG.58368"; transcript_id "MSTRG.58368.23"; exon_number "7";
chr14	StringTie	transcript	67468218	67503554	1000	-	.	gene_id "MSTRG.58368"; transcript_id "MSTRG.58368.24";
chr14	StringTie	exon	67468218	67473941	1000	-	.	gene_id "MSTRG.58368"; transcript_id "MSTRG.58368.24"; exon_number "1";
chr14	StringTie	exon	67478441	67478590	1000	-	.	gene_id "MSTRG.58368"; transcript_id "MSTRG.58368.24"; exon_number "2";
chr14	StringTie	exon	67487000	67487172	1000	-	.	gene_id "MSTRG.58368"; transcript_id "MSTRG.58368.24"; exon_number "3";
chr14	StringTie	exon	67503487	67503554	1000	-	.	gene_id "MSTRG.58368"; transcript_id "MSTRG.58368.24"; exon_number "4";
chr14	StringTie	transcript	67468355	67492062	1000	-	.	gene_id "MSTRG.58368"; transcript_id "MSTRG.58368.25";
chr14	StringTie	exon	67468355	67473941	1000	-	.	gene_id "MSTRG.58368"; transcript_id "MSTRG.58368.25"; exon_number "1";
chr14	StringTie	exon	67487000	67487172	1000	-	.	gene_id "MSTRG.58368"; transcript_id "MSTRG.58368.25"; exon_number "2";
chr14	StringTie	exon	67491182	67492062	1000	-	.	gene_id "MSTRG.58368"; transcript_id "MSTRG.58368.25"; exon_number "3";
chr14	StringTie	transcript	67468355	67498337	1000	-	.	gene_id "MSTRG.58368"; transcript_id "MSTRG.58368.26";
chr14	StringTie	exon	67468355	67473941	1000	-	.	gene_id "MSTRG.58368"; transcript_id "MSTRG.58368.26"; exon_number "1";
chr14	StringTie	exon	67487000	67487172	1000	-	.	gene_id "MSTRG.58368"; transcript_id "MSTRG.58368.26"; exon_number "2";
chr14	StringTie	exon	67488559	67488719	1000	-	.	gene_id "MSTRG.58368"; transcript_id "MSTRG.58368.26"; exon_number "3";
chr14	StringTie	exon	67498242	67498337	1000	-	.	gene_id "MSTRG.58368"; transcript_id "MSTRG.58368.26"; exon_number "4";
chr14	StringTie	transcript	67468804	67515673	1000	-	.	gene_id "MSTRG.58368"; transcript_id "MSTRG.58368.27";
chr14	StringTie	exon	67468804	67473941	1000	-	.	gene_id "MSTRG.58368"; transcript_id "MSTRG.58368.27"; exon_number "1";
chr14	StringTie	exon	67487000	67487172	1000	-	.	gene_id "MSTRG.58368"; transcript_id "MSTRG.58368.27"; exon_number "2";
chr14	StringTie	exon	67498242	67498311	1000	-	.	gene_id "MSTRG.58368"; transcript_id "MSTRG.58368.27"; exon_number "3";
chr14	StringTie	exon	67503487	67503551	1000	-	.	gene_id "MSTRG.58368"; transcript_id "MSTRG.58368.27"; exon_number "4";
chr14	StringTie	exon	67514984	67515673	1000	-	.	gene_id "MSTRG.58368"; transcript_id "MSTRG.58368.27"; exon_number "5";
chr14	StringTie	transcript	67468827	67515142	1000	-	.	gene_id "MSTRG.58368"; transcript_id "MSTRG.58368.28";
chr14	StringTie	exon	67468827	67473941	1000	-	.	gene_id "MSTRG.58368"; transcript_id "MSTRG.58368.28"; exon_number "1";
chr14	StringTie	exon	67487000	67487172	1000	-	.	gene_id "MSTRG.58368"; transcript_id "MSTRG.58368.28"; exon_number "2";
chr14	StringTie	exon	67503487	67503551	1000	-	.	gene_id "MSTRG.58368"; transcript_id "MSTRG.58368.28"; exon_number "3";
chr14	StringTie	exon	67513667	67514540	1000	-	.	gene_id "MSTRG.58368"; transcript_id "MSTRG.58368.28"; exon_number "4";
chr14	StringTie	exon	67515086	67515142	1000	-	.	gene_id "MSTRG.58368"; transcript_id "MSTRG.58368.28"; exon_number "5";
chr14	StringTie	transcript	67468880	67513928	1000	-	.	gene_id "MSTRG.58368"; transcript_id "MSTRG.58368.29";
chr14	StringTie	exon	67468880	67473941	1000	-	.	gene_id "MSTRG.58368"; transcript_id "MSTRG.58368.29"; exon_number "1";
chr14	StringTie	exon	67487000	67487172	1000	-	.	gene_id "MSTRG.58368"; transcript_id "MSTRG.58368.29"; exon_number "2";
chr14	StringTie	exon	67498242	67498311	1000	-	.	gene_id "MSTRG.58368"; transcript_id "MSTRG.58368.29"; exon_number "3";
chr14	StringTie	exon	67503487	67503551	1000	-	.	gene_id "MSTRG.58368"; transcript_id "MSTRG.58368.29"; exon_number "4";
chr14	StringTie	exon	67513667	67513928	1000	-	.	gene_id "MSTRG.58368"; transcript_id "MSTRG.58368.29"; exon_number "5";
chr14	StringTie	transcript	67445828	67515414	1000	-	.	gene_id "MSTRG.58368"; transcript_id "MSTRG.58368.3";
chr14	StringTie	exon	67445828	67446216	1000	-	.	gene_id "MSTRG.58368"; transcript_id "MSTRG.58368.3"; exon_number "1";
chr14	StringTie	exon	67449937	67454681	1000	-	.	gene_id "MSTRG.58368"; transcript_id "MSTRG.58368.3"; exon_number "2";
chr14	StringTie	exon	67467104	67473941	1000	-	.	gene_id "MSTRG.58368"; transcript_id "MSTRG.58368.3"; exon_number "3";
chr14	StringTie	exon	67487000	67487172	1000	-	.	gene_id "MSTRG.58368"; transcript_id "MSTRG.58368.3"; exon_number "4";
chr14	StringTie	exon	67503487	67503551	1000	-	.	gene_id "MSTRG.58368"; transcript_id "MSTRG.58368.3"; exon_number "5";
chr14	StringTie	exon	67515086	67515414	1000	-	.	gene_id "MSTRG.58368"; transcript_id "MSTRG.58368.3"; exon_number "6";
chr14	StringTie	transcript	67469755	67515278	1000	-	.	gene_id "MSTRG.58368"; transcript_id "MSTRG.58368.30";
chr14	StringTie	exon	67469755	67473941	1000	-	.	gene_id "MSTRG.58368"; transcript_id "MSTRG.58368.30"; exon_number "1";
chr14	StringTie	exon	67487000	67487172	1000	-	.	gene_id "MSTRG.58368"; transcript_id "MSTRG.58368.30"; exon_number "2";
chr14	StringTie	exon	67503487	67503551	1000	-	.	gene_id "MSTRG.58368"; transcript_id "MSTRG.58368.30"; exon_number "3";
chr14	StringTie	exon	67510470	67510556	1000	-	.	gene_id "MSTRG.58368"; transcript_id "MSTRG.58368.30"; exon_number "4";
chr14	StringTie	exon	67515086	67515278	1000	-	.	gene_id "MSTRG.58368"; transcript_id "MSTRG.58368.30"; exon_number "5";
chr14	StringTie	transcript	67470056	67515236	1000	-	.	gene_id "MSTRG.58368"; transcript_id "MSTRG.58368.31";
chr14	StringTie	exon	67470056	67473941	1000	-	.	gene_id "MSTRG.58368"; transcript_id "MSTRG.58368.31"; exon_number "1";
chr14	StringTie	exon	67487000	67487172	1000	-	.	gene_id "MSTRG.58368"; transcript_id "MSTRG.58368.31"; exon_number "2";
chr14	StringTie	exon	67503487	67503546	1000	-	.	gene_id "MSTRG.58368"; transcript_id "MSTRG.58368.31"; exon_number "3";
chr14	StringTie	exon	67514331	67514484	1000	-	.	gene_id "MSTRG.58368"; transcript_id "MSTRG.58368.31"; exon_number "4";
chr14	StringTie	exon	67515086	67515236	1000	-	.	gene_id "MSTRG.58368"; transcript_id "MSTRG.58368.31"; exon_number "5";
chr14	StringTie	transcript	67470146	67515354	1000	-	.	gene_id "MSTRG.58368"; transcript_id "MSTRG.58368.32";
chr14	StringTie	exon	67470146	67473937	1000	-	.	gene_id "MSTRG.58368"; transcript_id "MSTRG.58368.32"; exon_number "1";
chr14	StringTie	exon	67487000	67487172	1000	-	.	gene_id "MSTRG.58368"; transcript_id "MSTRG.58368.32"; exon_number "2";
chr14	StringTie	exon	67503487	67503551	1000	-	.	gene_id "MSTRG.58368"; transcript_id "MSTRG.58368.32"; exon_number "3";
chr14	StringTie	exon	67514331	67514540	1000	-	.	gene_id "MSTRG.58368"; transcript_id "MSTRG.58368.32"; exon_number "4";
chr14	StringTie	exon	67515086	67515354	1000	-	.	gene_id "MSTRG.58368"; transcript_id "MSTRG.58368.32"; exon_number "5";
chr14	StringTie	transcript	67470147	67513837	1000	-	.	gene_id "MSTRG.58368"; transcript_id "MSTRG.58368.33";
chr14	StringTie	exon	67470147	67473941	1000	-	.	gene_id "MSTRG.58368"; transcript_id "MSTRG.58368.33"; exon_number "1";
chr14	StringTie	exon	67487000	67487172	1000	-	.	gene_id "MSTRG.58368"; transcript_id "MSTRG.58368.33"; exon_number "2";
chr14	StringTie	exon	67503487	67503551	1000	-	.	gene_id "MSTRG.58368"; transcript_id "MSTRG.58368.33"; exon_number "3";
chr14	StringTie	exon	67510470	67510556	1000	-	.	gene_id "MSTRG.58368"; transcript_id "MSTRG.58368.33"; exon_number "4";
chr14	StringTie	exon	67513667	67513837	1000	-	.	gene_id "MSTRG.58368"; transcript_id "MSTRG.58368.33"; exon_number "5";
chr14	StringTie	transcript	67470176	67513867	1000	-	.	gene_id "MSTRG.58368"; transcript_id "MSTRG.58368.34";
chr14	StringTie	exon	67470176	67473937	1000	-	.	gene_id "MSTRG.58368"; transcript_id "MSTRG.58368.34"; exon_number "1";
chr14	StringTie	exon	67487000	67487172	1000	-	.	gene_id "MSTRG.58368"; transcript_id "MSTRG.58368.34"; exon_number "2";
chr14	StringTie	exon	67503487	67503551	1000	-	.	gene_id "MSTRG.58368"; transcript_id "MSTRG.58368.34"; exon_number "3";
chr14	StringTie	exon	67513667	67513867	1000	-	.	gene_id "MSTRG.58368"; transcript_id "MSTRG.58368.34"; exon_number "4";
chr14	StringTie	transcript	67470179	67478832	1000	-	.	gene_id "MSTRG.58368"; transcript_id "MSTRG.58368.35";
chr14	StringTie	exon	67470179	67473941	1000	-	.	gene_id "MSTRG.58368"; transcript_id "MSTRG.58368.35"; exon_number "1";
chr14	StringTie	exon	67478112	67478832	1000	-	.	gene_id "MSTRG.58368"; transcript_id "MSTRG.58368.35"; exon_number "2";
chr14	StringTie	transcript	67470180	67508746	1000	-	.	gene_id "MSTRG.58368"; transcript_id "MSTRG.58368.36";
chr14	StringTie	exon	67470180	67473941	1000	-	.	gene_id "MSTRG.58368"; transcript_id "MSTRG.58368.36"; exon_number "1";
chr14	StringTie	exon	67487000	67487172	1000	-	.	gene_id "MSTRG.58368"; transcript_id "MSTRG.58368.36"; exon_number "2";
chr14	StringTie	exon	67498242	67498311	1000	-	.	gene_id "MSTRG.58368"; transcript_id "MSTRG.58368.36"; exon_number "3";
chr14	StringTie	exon	67503487	67503551	1000	-	.	gene_id "MSTRG.58368"; transcript_id "MSTRG.58368.36"; exon_number "4";
chr14	StringTie	exon	67508538	67508746	1000	-	.	gene_id "MSTRG.58368"; transcript_id "MSTRG.58368.36"; exon_number "5";
chr14	StringTie	transcript	67470184	67488717	1000	-	.	gene_id "MSTRG.58368"; transcript_id "MSTRG.58368.37";
chr14	StringTie	exon	67470184	67473941	1000	-	.	gene_id "MSTRG.58368"; transcript_id "MSTRG.58368.37"; exon_number "1";
chr14	StringTie	exon	67475835	67476109	1000	-	.	gene_id "MSTRG.58368"; transcript_id "MSTRG.58368.37"; exon_number "2";
chr14	StringTie	exon	67487000	67487172	1000	-	.	gene_id "MSTRG.58368"; transcript_id "MSTRG.58368.37"; exon_number "3";
chr14	StringTie	exon	67488559	67488717	1000	-	.	gene_id "MSTRG.58368"; transcript_id "MSTRG.58368.37"; exon_number "4";
chr14	StringTie	transcript	67470187	67498346	1000	-	.	gene_id "MSTRG.58368"; transcript_id "MSTRG.58368.38";
chr14	StringTie	exon	67470187	67473941	1000	-	.	gene_id "MSTRG.58368"; transcript_id "MSTRG.58368.38"; exon_number "1";
chr14	StringTie	exon	67487000	67487172	1000	-	.	gene_id "MSTRG.58368"; transcript_id "MSTRG.58368.38"; exon_number "2";
chr14	StringTie	exon	67487510	67487516	1000	-	.	gene_id "MSTRG.58368"; transcript_id "MSTRG.58368.38"; exon_number "3";
chr14	StringTie	exon	67498242	67498346	1000	-	.	gene_id "MSTRG.58368"; transcript_id "MSTRG.58368.38"; exon_number "4";
chr14	StringTie	transcript	67470193	67515583	1000	-	.	gene_id "MSTRG.58368"; transcript_id "MSTRG.58368.39";
chr14	StringTie	exon	67470193	67473941	1000	-	.	gene_id "MSTRG.58368"; transcript_id "MSTRG.58368.39"; exon_number "1";
chr14	StringTie	exon	67487000	67487172	1000	-	.	gene_id "MSTRG.58368"; transcript_id "MSTRG.58368.39"; exon_number "2";
chr14	StringTie	exon	67503487	67503546	1000	-	.	gene_id "MSTRG.58368"; transcript_id "MSTRG.58368.39"; exon_number "3";
chr14	StringTie	exon	67515445	67515583	1000	-	.	gene_id "MSTRG.58368"; transcript_id "MSTRG.58368.39"; exon_number "4";
chr14	StringTie	transcript	67446886	67515318	1000	-	.	gene_id "MSTRG.58368"; transcript_id "MSTRG.58368.4";
chr14	StringTie	exon	67446886	67447929	1000	-	.	gene_id "MSTRG.58368"; transcript_id "MSTRG.58368.4"; exon_number "1";
chr14	StringTie	exon	67449937	67454681	1000	-	.	gene_id "MSTRG.58368"; transcript_id "MSTRG.58368.4"; exon_number "2";
chr14	StringTie	exon	67467104	67473941	1000	-	.	gene_id "MSTRG.58368"; transcript_id "MSTRG.58368.4"; exon_number "3";
chr14	StringTie	exon	67487000	67487172	1000	-	.	gene_id "MSTRG.58368"; transcript_id "MSTRG.58368.4"; exon_number "4";
chr14	StringTie	exon	67503487	67503551	1000	-	.	gene_id "MSTRG.58368"; transcript_id "MSTRG.58368.4"; exon_number "5";
chr14	StringTie	exon	67515086	67515318	1000	-	.	gene_id "MSTRG.58368"; transcript_id "MSTRG.58368.4"; exon_number "6";
chr14	StringTie	transcript	67470194	67515318	1000	-	.	gene_id "MSTRG.58368"; transcript_id "MSTRG.58368.40";
chr14	StringTie	exon	67470194	67471734	1000	-	.	gene_id "MSTRG.58368"; transcript_id "MSTRG.58368.40"; exon_number "1";
chr14	StringTie	exon	67471756	67473941	1000	-	.	gene_id "MSTRG.58368"; transcript_id "MSTRG.58368.40"; exon_number "2";
chr14	StringTie	exon	67487000	67487172	1000	-	.	gene_id "MSTRG.58368"; transcript_id "MSTRG.58368.40"; exon_number "3";
chr14	StringTie	exon	67503002	67503172	1000	-	.	gene_id "MSTRG.58368"; transcript_id "MSTRG.58368.40"; exon_number "4";
chr14	StringTie	exon	67503487	67503551	1000	-	.	gene_id "MSTRG.58368"; transcript_id "MSTRG.58368.40"; exon_number "5";
chr14	StringTie	exon	67515086	67515318	1000	-	.	gene_id "MSTRG.58368"; transcript_id "MSTRG.58368.40"; exon_number "6";
chr14	StringTie	transcript	67470201	67514695	1000	-	.	gene_id "MSTRG.58368"; transcript_id "MSTRG.58368.41";
chr14	StringTie	exon	67470201	67473941	1000	-	.	gene_id "MSTRG.58368"; transcript_id "MSTRG.58368.41"; exon_number "1";
chr14	StringTie	exon	67487000	67487172	1000	-	.	gene_id "MSTRG.58368"; transcript_id "MSTRG.58368.41"; exon_number "2";
chr14	StringTie	exon	67503487	67503551	1000	-	.	gene_id "MSTRG.58368"; transcript_id "MSTRG.58368.41"; exon_number "3";
chr14	StringTie	exon	67510470	67510556	1000	-	.	gene_id "MSTRG.58368"; transcript_id "MSTRG.58368.41"; exon_number "4";
chr14	StringTie	exon	67514331	67514695	1000	-	.	gene_id "MSTRG.58368"; transcript_id "MSTRG.58368.41"; exon_number "5";
chr14	StringTie	transcript	67470201	67513835	1000	-	.	gene_id "MSTRG.58368"; transcript_id "MSTRG.58368.42";
chr14	StringTie	exon	67470201	67473941	1000	-	.	gene_id "MSTRG.58368"; transcript_id "MSTRG.58368.42"; exon_number "1";
chr14	StringTie	exon	67487000	67487172	1000	-	.	gene_id "MSTRG.58368"; transcript_id "MSTRG.58368.42"; exon_number "2";
chr14	StringTie	exon	67498242	67498311	1000	-	.	gene_id "MSTRG.58368"; transcript_id "MSTRG.58368.42"; exon_number "3";
chr14	StringTie	exon	67503487	67503551	1000	-	.	gene_id "MSTRG.58368"; transcript_id "MSTRG.58368.42"; exon_number "4";
chr14	StringTie	exon	67510470	67510556	1000	-	.	gene_id "MSTRG.58368"; transcript_id "MSTRG.58368.42"; exon_number "5";
chr14	StringTie	exon	67513667	67513835	1000	-	.	gene_id "MSTRG.58368"; transcript_id "MSTRG.58368.42"; exon_number "6";
chr14	StringTie	transcript	67470202	67488805	1000	-	.	gene_id "MSTRG.58368"; transcript_id "MSTRG.58368.43";
chr14	StringTie	exon	67470202	67473937	1000	-	.	gene_id "MSTRG.58368"; transcript_id "MSTRG.58368.43"; exon_number "1";
chr14	StringTie	exon	67487000	67487172	1000	-	.	gene_id "MSTRG.58368"; transcript_id "MSTRG.58368.43"; exon_number "2";
chr14	StringTie	exon	67488559	67488805	1000	-	.	gene_id "MSTRG.58368"; transcript_id "MSTRG.58368.43"; exon_number "3";
chr14	StringTie	transcript	67470205	67513763	1000	-	.	gene_id "MSTRG.58368"; transcript_id "MSTRG.58368.44";
chr14	StringTie	exon	67470205	67473941	1000	-	.	gene_id "MSTRG.58368"; transcript_id "MSTRG.58368.44"; exon_number "1";
chr14	StringTie	exon	67487000	67487172	1000	-	.	gene_id "MSTRG.58368"; transcript_id "MSTRG.58368.44"; exon_number "2";
chr14	StringTie	exon	67513667	67513763	1000	-	.	gene_id "MSTRG.58368"; transcript_id "MSTRG.58368.44"; exon_number "3";
chr14	StringTie	transcript	67470218	67515584	1000	-	.	gene_id "MSTRG.58368"; transcript_id "MSTRG.58368.45";
chr14	StringTie	exon	67470218	67473941	1000	-	.	gene_id "MSTRG.58368"; transcript_id "MSTRG.58368.45"; exon_number "1";
chr14	StringTie	exon	67487000	67487172	1000	-	.	gene_id "MSTRG.58368"; transcript_id "MSTRG.58368.45"; exon_number "2";
chr14	StringTie	exon	67498242	67498311	1000	-	.	gene_id "MSTRG.58368"; transcript_id "MSTRG.58368.45"; exon_number "3";
chr14	StringTie	exon	67503487	67503546	1000	-	.	gene_id "MSTRG.58368"; transcript_id "MSTRG.58368.45"; exon_number "4";
chr14	StringTie	exon	67515445	67515584	1000	-	.	gene_id "MSTRG.58368"; transcript_id "MSTRG.58368.45"; exon_number "5";
chr14	StringTie	transcript	67470240	67514512	1000	-	.	gene_id "MSTRG.58368"; transcript_id "MSTRG.58368.46";
chr14	StringTie	exon	67470240	67473941	1000	-	.	gene_id "MSTRG.58368"; transcript_id "MSTRG.58368.46"; exon_number "1";
chr14	StringTie	exon	67487000	67487172	1000	-	.	gene_id "MSTRG.58368"; transcript_id "MSTRG.58368.46"; exon_number "2";
chr14	StringTie	exon	67503487	67503551	1000	-	.	gene_id "MSTRG.58368"; transcript_id "MSTRG.58368.46"; exon_number "3";
chr14	StringTie	exon	67514485	67514512	1000	-	.	gene_id "MSTRG.58368"; transcript_id "MSTRG.58368.46"; exon_number "4";
chr14	StringTie	transcript	67470244	67515354	1000	-	.	gene_id "MSTRG.58368"; transcript_id "MSTRG.58368.47";
chr14	StringTie	exon	67470244	67473937	1000	-	.	gene_id "MSTRG.58368"; transcript_id "MSTRG.58368.47"; exon_number "1";
chr14	StringTie	exon	67487000	67487172	1000	-	.	gene_id "MSTRG.58368"; transcript_id "MSTRG.58368.47"; exon_number "2";
chr14	StringTie	exon	67503487	67503551	1000	-	.	gene_id "MSTRG.58368"; transcript_id "MSTRG.58368.47"; exon_number "3";
chr14	StringTie	exon	67510470	67510556	1000	-	.	gene_id "MSTRG.58368"; transcript_id "MSTRG.58368.47"; exon_number "4";
chr14	StringTie	exon	67515086	67515354	1000	-	.	gene_id "MSTRG.58368"; transcript_id "MSTRG.58368.47"; exon_number "5";
chr14	StringTie	transcript	67470248	67515284	1000	-	.	gene_id "MSTRG.58368"; transcript_id "MSTRG.58368.48";
chr14	StringTie	exon	67470248	67473941	1000	-	.	gene_id "MSTRG.58368"; transcript_id "MSTRG.58368.48"; exon_number "1";
chr14	StringTie	exon	67487000	67487172	1000	-	.	gene_id "MSTRG.58368"; transcript_id "MSTRG.58368.48"; exon_number "2";
chr14	StringTie	exon	67498242	67498311	1000	-	.	gene_id "MSTRG.58368"; transcript_id "MSTRG.58368.48"; exon_number "3";
chr14	StringTie	exon	67515086	67515284	1000	-	.	gene_id "MSTRG.58368"; transcript_id "MSTRG.58368.48"; exon_number "4";
chr14	StringTie	transcript	67470253	67487342	1000	-	.	gene_id "MSTRG.58368"; transcript_id "MSTRG.58368.49";
chr14	StringTie	exon	67470253	67473937	1000	-	.	gene_id "MSTRG.58368"; transcript_id "MSTRG.58368.49"; exon_number "1";
chr14	StringTie	exon	67487000	67487172	1000	-	.	gene_id "MSTRG.58368"; transcript_id "MSTRG.58368.49"; exon_number "2";
chr14	StringTie	exon	67487313	67487342	1000	-	.	gene_id "MSTRG.58368"; transcript_id "MSTRG.58368.49"; exon_number "3";
chr14	StringTie	transcript	67470256	67498269	1000	-	.	gene_id "MSTRG.58368"; transcript_id "MSTRG.58368.50";
chr14	StringTie	exon	67470256	67473937	1000	-	.	gene_id "MSTRG.58368"; transcript_id "MSTRG.58368.50"; exon_number "1";
chr14	StringTie	exon	67487000	67487172	1000	-	.	gene_id "MSTRG.58368"; transcript_id "MSTRG.58368.50"; exon_number "2";
chr14	StringTie	exon	67498242	67498269	1000	-	.	gene_id "MSTRG.58368"; transcript_id "MSTRG.58368.50"; exon_number "3";
chr14	StringTie	transcript	67470265	67515188	1000	-	.	gene_id "MSTRG.58368"; transcript_id "MSTRG.58368.51";
chr14	StringTie	exon	67470265	67473937	1000	-	.	gene_id "MSTRG.58368"; transcript_id "MSTRG.58368.51"; exon_number "1";
chr14	StringTie	exon	67487000	67487172	1000	-	.	gene_id "MSTRG.58368"; transcript_id "MSTRG.58368.51"; exon_number "2";
chr14	StringTie	exon	67515086	67515188	1000	-	.	gene_id "MSTRG.58368"; transcript_id "MSTRG.58368.51"; exon_number "3";
chr14	StringTie	transcript	67470266	67515253	1000	-	.	gene_id "MSTRG.58368"; transcript_id "MSTRG.58368.53";
chr14	StringTie	exon	67470266	67473219	1000	-	.	gene_id "MSTRG.58368"; transcript_id "MSTRG.58368.53"; exon_number "1";
chr14	StringTie	exon	67473338	67473941	1000	-	.	gene_id "MSTRG.58368"; transcript_id "MSTRG.58368.53"; exon_number "2";
chr14	StringTie	exon	67487000	67487172	1000	-	.	gene_id "MSTRG.58368"; transcript_id "MSTRG.58368.53"; exon_number "3";
chr14	StringTie	exon	67503487	67503551	1000	-	.	gene_id "MSTRG.58368"; transcript_id "MSTRG.58368.53"; exon_number "4";
chr14	StringTie	exon	67515086	67515253	1000	-	.	gene_id "MSTRG.58368"; transcript_id "MSTRG.58368.53"; exon_number "5";
chr14	StringTie	transcript	67502328	67515346	1000	-	.	gene_id "MSTRG.58368"; transcript_id "MSTRG.58368.59";
chr14	StringTie	exon	67502328	67503172	1000	-	.	gene_id "MSTRG.58368"; transcript_id "MSTRG.58368.59"; exon_number "1";
chr14	StringTie	exon	67503487	67503551	1000	-	.	gene_id "MSTRG.58368"; transcript_id "MSTRG.58368.59"; exon_number "2";
chr14	StringTie	exon	67514331	67514540	1000	-	.	gene_id "MSTRG.58368"; transcript_id "MSTRG.58368.59"; exon_number "3";
chr14	StringTie	exon	67515086	67515346	1000	-	.	gene_id "MSTRG.58368"; transcript_id "MSTRG.58368.59"; exon_number "4";
chr14	StringTie	transcript	67454466	67503554	1000	-	.	gene_id "MSTRG.58368"; transcript_id "MSTRG.58368.6";
chr14	StringTie	exon	67454466	67454681	1000	-	.	gene_id "MSTRG.58368"; transcript_id "MSTRG.58368.6"; exon_number "1";
chr14	StringTie	exon	67467104	67473941	1000	-	.	gene_id "MSTRG.58368"; transcript_id "MSTRG.58368.6"; exon_number "2";
chr14	StringTie	exon	67487000	67487172	1000	-	.	gene_id "MSTRG.58368"; transcript_id "MSTRG.58368.6"; exon_number "3";
chr14	StringTie	exon	67487313	67487421	1000	-	.	gene_id "MSTRG.58368"; transcript_id "MSTRG.58368.6"; exon_number "4";
chr14	StringTie	exon	67498242	67498311	1000	-	.	gene_id "MSTRG.58368"; transcript_id "MSTRG.58368.6"; exon_number "5";
chr14	StringTie	exon	67503487	67503554	1000	-	.	gene_id "MSTRG.58368"; transcript_id "MSTRG.58368.6"; exon_number "6";
chr14	StringTie	transcript	67502647	67508562	1000	-	.	gene_id "MSTRG.58368"; transcript_id "MSTRG.58368.60";
chr14	StringTie	exon	67502647	67503172	1000	-	.	gene_id "MSTRG.58368"; transcript_id "MSTRG.58368.60"; exon_number "1";
chr14	StringTie	exon	67503487	67503551	1000	-	.	gene_id "MSTRG.58368"; transcript_id "MSTRG.58368.60"; exon_number "2";
chr14	StringTie	exon	67508538	67508562	1000	-	.	gene_id "MSTRG.58368"; transcript_id "MSTRG.58368.60"; exon_number "3";
chr14	StringTie	transcript	67502723	67515215	1000	-	.	gene_id "MSTRG.58368"; transcript_id "MSTRG.58368.61";
chr14	StringTie	exon	67502723	67503172	1000	-	.	gene_id "MSTRG.58368"; transcript_id "MSTRG.58368.61"; exon_number "1";
chr14	StringTie	exon	67503487	67503551	1000	-	.	gene_id "MSTRG.58368"; transcript_id "MSTRG.58368.61"; exon_number "2";
chr14	StringTie	exon	67510470	67510556	1000	-	.	gene_id "MSTRG.58368"; transcript_id "MSTRG.58368.61"; exon_number "3";
chr14	StringTie	exon	67515086	67515215	1000	-	.	gene_id "MSTRG.58368"; transcript_id "MSTRG.58368.61"; exon_number "4";
chr14	StringTie	transcript	67502781	67515537	1000	-	.	gene_id "MSTRG.58368"; transcript_id "MSTRG.58368.62";
chr14	StringTie	exon	67502781	67503172	1000	-	.	gene_id "MSTRG.58368"; transcript_id "MSTRG.58368.62"; exon_number "1";
chr14	StringTie	exon	67503487	67503551	1000	-	.	gene_id "MSTRG.58368"; transcript_id "MSTRG.58368.62"; exon_number "2";
chr14	StringTie	exon	67515445	67515537	1000	-	.	gene_id "MSTRG.58368"; transcript_id "MSTRG.58368.62"; exon_number "3";
chr14	StringTie	transcript	67502817	67514395	1000	-	.	gene_id "MSTRG.58368"; transcript_id "MSTRG.58368.63";
chr14	StringTie	exon	67502817	67503172	1000	-	.	gene_id "MSTRG.58368"; transcript_id "MSTRG.58368.63"; exon_number "1";
chr14	StringTie	exon	67514331	67514395	1000	-	.	gene_id "MSTRG.58368"; transcript_id "MSTRG.58368.63"; exon_number "2";
chr14	StringTie	transcript	67517291	67534726	1000	-	.	gene_id "MSTRG.58368"; transcript_id "MSTRG.58368.64";
chr14	StringTie	exon	67517291	67518551	1000	-	.	gene_id "MSTRG.58368"; transcript_id "MSTRG.58368.64"; exon_number "1";
chr14	StringTie	exon	67533762	67534726	1000	-	.	gene_id "MSTRG.58368"; transcript_id "MSTRG.58368.64"; exon_number "2";
chr14	StringTie	transcript	67517467	67534115	1000	-	.	gene_id "MSTRG.58368"; transcript_id "MSTRG.58368.65";
chr14	StringTie	exon	67517467	67518551	1000	-	.	gene_id "MSTRG.58368"; transcript_id "MSTRG.58368.65"; exon_number "1";
chr14	StringTie	exon	67533636	67534115	1000	-	.	gene_id "MSTRG.58368"; transcript_id "MSTRG.58368.65"; exon_number "2";
chr14	StringTie	transcript	67517471	67534246	1000	-	.	gene_id "MSTRG.58368"; transcript_id "MSTRG.58368.66";
chr14	StringTie	exon	67517471	67518551	1000	-	.	gene_id "MSTRG.58368"; transcript_id "MSTRG.58368.66"; exon_number "1";
chr14	StringTie	exon	67533523	67534246	1000	-	.	gene_id "MSTRG.58368"; transcript_id "MSTRG.58368.66"; exon_number "2";
chr14	StringTie	transcript	67454466	67515561	1000	-	.	gene_id "MSTRG.58368"; transcript_id "MSTRG.58368.7";
chr14	StringTie	exon	67454466	67454681	1000	-	.	gene_id "MSTRG.58368"; transcript_id "MSTRG.58368.7"; exon_number "1";
chr14	StringTie	exon	67467104	67473941	1000	-	.	gene_id "MSTRG.58368"; transcript_id "MSTRG.58368.7"; exon_number "2";
chr14	StringTie	exon	67487000	67487172	1000	-	.	gene_id "MSTRG.58368"; transcript_id "MSTRG.58368.7"; exon_number "3";
chr14	StringTie	exon	67503487	67503551	1000	-	.	gene_id "MSTRG.58368"; transcript_id "MSTRG.58368.7"; exon_number "4";
chr14	StringTie	exon	67514331	67514540	1000	-	.	gene_id "MSTRG.58368"; transcript_id "MSTRG.58368.7"; exon_number "5";
chr14	StringTie	exon	67515086	67515561	1000	-	.	gene_id "MSTRG.58368"; transcript_id "MSTRG.58368.7"; exon_number "6";
chr14	StringTie	transcript	67455731	67515462	1000	-	.	gene_id "MSTRG.58368"; transcript_id "MSTRG.58368.9";
chr14	StringTie	exon	67455731	67467240	1000	-	.	gene_id "MSTRG.58368"; transcript_id "MSTRG.58368.9"; exon_number "1";
chr14	StringTie	exon	67467731	67473941	1000	-	.	gene_id "MSTRG.58368"; transcript_id "MSTRG.58368.9"; exon_number "2";
chr14	StringTie	exon	67487000	67487172	1000	-	.	gene_id "MSTRG.58368"; transcript_id "MSTRG.58368.9"; exon_number "3";
chr14	StringTie	exon	67503487	67503551	1000	-	.	gene_id "MSTRG.58368"; transcript_id "MSTRG.58368.9"; exon_number "4";
chr14	StringTie	exon	67514331	67514540	1000	-	.	gene_id "MSTRG.58368"; transcript_id "MSTRG.58368.9"; exon_number "5";
chr14	StringTie	exon	67515086	67515462	1000	-	.	gene_id "MSTRG.58368"; transcript_id "MSTRG.58368.9"; exon_number "6";
chr14	StringTie	transcript	67441855	67441930	1000	-	.	gene_id "MSTRG.58369"; transcript_id "ENST00000581190"; gene_name "MIR5694"; ref_gene_id "ENSG00000265993";
chr14	StringTie	exon	67441855	67441930	1000	-	.	gene_id "MSTRG.58369"; transcript_id "ENST00000581190"; exon_number "1"; gene_name "MIR5694"; ref_gene_id "ENSG00000265993";
chr1	StringTie	transcript	80891360	80891630	1000	.	.	gene_id "MSTRG.5837"; transcript_id "MSTRG.5837.1";
chr1	StringTie	exon	80891360	80891630	1000	.	.	gene_id "MSTRG.5837"; transcript_id "MSTRG.5837.1"; exon_number "1";
chr14	StringTie	transcript	67533301	67589612	1000	+	.	gene_id "MSTRG.58370"; transcript_id "ENST00000329153"; gene_name "PLEKHH1"; ref_gene_id "ENSG00000054690";
chr14	StringTie	exon	67533301	67533398	1000	+	.	gene_id "MSTRG.58370"; transcript_id "ENST00000329153"; exon_number "1"; gene_name "PLEKHH1"; ref_gene_id "ENSG00000054690";
chr14	StringTie	exon	67541834	67541993	1000	+	.	gene_id "MSTRG.58370"; transcript_id "ENST00000329153"; exon_number "2"; gene_name "PLEKHH1"; ref_gene_id "ENSG00000054690";
chr14	StringTie	exon	67555825	67555887	1000	+	.	gene_id "MSTRG.58370"; transcript_id "ENST00000329153"; exon_number "3"; gene_name "PLEKHH1"; ref_gene_id "ENSG00000054690";
chr14	StringTie	exon	67557269	67557418	1000	+	.	gene_id "MSTRG.58370"; transcript_id "ENST00000329153"; exon_number "4"; gene_name "PLEKHH1"; ref_gene_id "ENSG00000054690";
chr14	StringTie	exon	67559608	67559691	1000	+	.	gene_id "MSTRG.58370"; transcript_id "ENST00000329153"; exon_number "5"; gene_name "PLEKHH1"; ref_gene_id "ENSG00000054690";
chr14	StringTie	exon	67561954	67562035	1000	+	.	gene_id "MSTRG.58370"; transcript_id "ENST00000329153"; exon_number "6"; gene_name "PLEKHH1"; ref_gene_id "ENSG00000054690";
chr14	StringTie	exon	67562137	67562894	1000	+	.	gene_id "MSTRG.58370"; transcript_id "ENST00000329153"; exon_number "7"; gene_name "PLEKHH1"; ref_gene_id "ENSG00000054690";
chr14	StringTie	exon	67569138	67569216	1000	+	.	gene_id "MSTRG.58370"; transcript_id "ENST00000329153"; exon_number "8"; gene_name "PLEKHH1"; ref_gene_id "ENSG00000054690";
chr14	StringTie	exon	67569921	67570012	1000	+	.	gene_id "MSTRG.58370"; transcript_id "ENST00000329153"; exon_number "9"; gene_name "PLEKHH1"; ref_gene_id "ENSG00000054690";
chr14	StringTie	exon	67571752	67571902	1000	+	.	gene_id "MSTRG.58370"; transcript_id "ENST00000329153"; exon_number "10"; gene_name "PLEKHH1"; ref_gene_id "ENSG00000054690";
chr14	StringTie	exon	67572135	67572277	1000	+	.	gene_id "MSTRG.58370"; transcript_id "ENST00000329153"; exon_number "11"; gene_name "PLEKHH1"; ref_gene_id "ENSG00000054690";
chr14	StringTie	exon	67573276	67573386	1000	+	.	gene_id "MSTRG.58370"; transcript_id "ENST00000329153"; exon_number "12"; gene_name "PLEKHH1"; ref_gene_id "ENSG00000054690";
chr14	StringTie	exon	67573801	67573887	1000	+	.	gene_id "MSTRG.58370"; transcript_id "ENST00000329153"; exon_number "13"; gene_name "PLEKHH1"; ref_gene_id "ENSG00000054690";
chr14	StringTie	exon	67574242	67574403	1000	+	.	gene_id "MSTRG.58370"; transcript_id "ENST00000329153"; exon_number "14"; gene_name "PLEKHH1"; ref_gene_id "ENSG00000054690";
chr14	StringTie	exon	67575392	67575472	1000	+	.	gene_id "MSTRG.58370"; transcript_id "ENST00000329153"; exon_number "15"; gene_name "PLEKHH1"; ref_gene_id "ENSG00000054690";
chr14	StringTie	exon	67575823	67576005	1000	+	.	gene_id "MSTRG.58370"; transcript_id "ENST00000329153"; exon_number "16"; gene_name "PLEKHH1"; ref_gene_id "ENSG00000054690";
chr14	StringTie	exon	67576395	67576503	1000	+	.	gene_id "MSTRG.58370"; transcript_id "ENST00000329153"; exon_number "17"; gene_name "PLEKHH1"; ref_gene_id "ENSG00000054690";
chr14	StringTie	exon	67577302	67577414	1000	+	.	gene_id "MSTRG.58370"; transcript_id "ENST00000329153"; exon_number "18"; gene_name "PLEKHH1"; ref_gene_id "ENSG00000054690";
chr14	StringTie	exon	67578023	67578199	1000	+	.	gene_id "MSTRG.58370"; transcript_id "ENST00000329153"; exon_number "19"; gene_name "PLEKHH1"; ref_gene_id "ENSG00000054690";
chr14	StringTie	exon	67578534	67578631	1000	+	.	gene_id "MSTRG.58370"; transcript_id "ENST00000329153"; exon_number "20"; gene_name "PLEKHH1"; ref_gene_id "ENSG00000054690";
chr14	StringTie	exon	67579134	67579311	1000	+	.	gene_id "MSTRG.58370"; transcript_id "ENST00000329153"; exon_number "21"; gene_name "PLEKHH1"; ref_gene_id "ENSG00000054690";
chr14	StringTie	exon	67579721	67579876	1000	+	.	gene_id "MSTRG.58370"; transcript_id "ENST00000329153"; exon_number "22"; gene_name "PLEKHH1"; ref_gene_id "ENSG00000054690";
chr14	StringTie	exon	67580938	67581038	1000	+	.	gene_id "MSTRG.58370"; transcript_id "ENST00000329153"; exon_number "23"; gene_name "PLEKHH1"; ref_gene_id "ENSG00000054690";
chr14	StringTie	exon	67582069	67582210	1000	+	.	gene_id "MSTRG.58370"; transcript_id "ENST00000329153"; exon_number "24"; gene_name "PLEKHH1"; ref_gene_id "ENSG00000054690";
chr14	StringTie	exon	67583741	67583883	1000	+	.	gene_id "MSTRG.58370"; transcript_id "ENST00000329153"; exon_number "25"; gene_name "PLEKHH1"; ref_gene_id "ENSG00000054690";
chr14	StringTie	exon	67583995	67584124	1000	+	.	gene_id "MSTRG.58370"; transcript_id "ENST00000329153"; exon_number "26"; gene_name "PLEKHH1"; ref_gene_id "ENSG00000054690";
chr14	StringTie	exon	67585568	67585654	1000	+	.	gene_id "MSTRG.58370"; transcript_id "ENST00000329153"; exon_number "27"; gene_name "PLEKHH1"; ref_gene_id "ENSG00000054690";
chr14	StringTie	exon	67585951	67586097	1000	+	.	gene_id "MSTRG.58370"; transcript_id "ENST00000329153"; exon_number "28"; gene_name "PLEKHH1"; ref_gene_id "ENSG00000054690";
chr14	StringTie	exon	67587074	67589612	1000	+	.	gene_id "MSTRG.58370"; transcript_id "ENST00000329153"; exon_number "29"; gene_name "PLEKHH1"; ref_gene_id "ENSG00000054690";
chr14	StringTie	transcript	67571063	67589440	1000	+	.	gene_id "MSTRG.58370"; transcript_id "ENST00000557971"; gene_name "PLEKHH1"; ref_gene_id "ENSG00000054690";
chr14	StringTie	exon	67571063	67571902	1000	+	.	gene_id "MSTRG.58370"; transcript_id "ENST00000557971"; exon_number "1"; gene_name "PLEKHH1"; ref_gene_id "ENSG00000054690";
chr14	StringTie	exon	67572135	67572277	1000	+	.	gene_id "MSTRG.58370"; transcript_id "ENST00000557971"; exon_number "2"; gene_name "PLEKHH1"; ref_gene_id "ENSG00000054690";
chr14	StringTie	exon	67573276	67573386	1000	+	.	gene_id "MSTRG.58370"; transcript_id "ENST00000557971"; exon_number "3"; gene_name "PLEKHH1"; ref_gene_id "ENSG00000054690";
chr14	StringTie	exon	67573801	67573887	1000	+	.	gene_id "MSTRG.58370"; transcript_id "ENST00000557971"; exon_number "4"; gene_name "PLEKHH1"; ref_gene_id "ENSG00000054690";
chr14	StringTie	exon	67574242	67574403	1000	+	.	gene_id "MSTRG.58370"; transcript_id "ENST00000557971"; exon_number "5"; gene_name "PLEKHH1"; ref_gene_id "ENSG00000054690";
chr14	StringTie	exon	67575392	67575472	1000	+	.	gene_id "MSTRG.58370"; transcript_id "ENST00000557971"; exon_number "6"; gene_name "PLEKHH1"; ref_gene_id "ENSG00000054690";
chr14	StringTie	exon	67575823	67576005	1000	+	.	gene_id "MSTRG.58370"; transcript_id "ENST00000557971"; exon_number "7"; gene_name "PLEKHH1"; ref_gene_id "ENSG00000054690";
chr14	StringTie	exon	67576395	67576503	1000	+	.	gene_id "MSTRG.58370"; transcript_id "ENST00000557971"; exon_number "8"; gene_name "PLEKHH1"; ref_gene_id "ENSG00000054690";
chr14	StringTie	exon	67577302	67577414	1000	+	.	gene_id "MSTRG.58370"; transcript_id "ENST00000557971"; exon_number "9"; gene_name "PLEKHH1"; ref_gene_id "ENSG00000054690";
chr14	StringTie	exon	67578023	67578199	1000	+	.	gene_id "MSTRG.58370"; transcript_id "ENST00000557971"; exon_number "10"; gene_name "PLEKHH1"; ref_gene_id "ENSG00000054690";
chr14	StringTie	exon	67578534	67578631	1000	+	.	gene_id "MSTRG.58370"; transcript_id "ENST00000557971"; exon_number "11"; gene_name "PLEKHH1"; ref_gene_id "ENSG00000054690";
chr14	StringTie	exon	67579134	67579311	1000	+	.	gene_id "MSTRG.58370"; transcript_id "ENST00000557971"; exon_number "12"; gene_name "PLEKHH1"; ref_gene_id "ENSG00000054690";
chr14	StringTie	exon	67579721	67579876	1000	+	.	gene_id "MSTRG.58370"; transcript_id "ENST00000557971"; exon_number "13"; gene_name "PLEKHH1"; ref_gene_id "ENSG00000054690";
chr14	StringTie	exon	67580938	67581038	1000	+	.	gene_id "MSTRG.58370"; transcript_id "ENST00000557971"; exon_number "14"; gene_name "PLEKHH1"; ref_gene_id "ENSG00000054690";
chr14	StringTie	exon	67582069	67582210	1000	+	.	gene_id "MSTRG.58370"; transcript_id "ENST00000557971"; exon_number "15"; gene_name "PLEKHH1"; ref_gene_id "ENSG00000054690";
chr14	StringTie	exon	67583741	67583883	1000	+	.	gene_id "MSTRG.58370"; transcript_id "ENST00000557971"; exon_number "16"; gene_name "PLEKHH1"; ref_gene_id "ENSG00000054690";
chr14	StringTie	exon	67583995	67584124	1000	+	.	gene_id "MSTRG.58370"; transcript_id "ENST00000557971"; exon_number "17"; gene_name "PLEKHH1"; ref_gene_id "ENSG00000054690";
chr14	StringTie	exon	67585568	67585654	1000	+	.	gene_id "MSTRG.58370"; transcript_id "ENST00000557971"; exon_number "18"; gene_name "PLEKHH1"; ref_gene_id "ENSG00000054690";
chr14	StringTie	exon	67585951	67586097	1000	+	.	gene_id "MSTRG.58370"; transcript_id "ENST00000557971"; exon_number "19"; gene_name "PLEKHH1"; ref_gene_id "ENSG00000054690";
chr14	StringTie	exon	67587074	67589440	1000	+	.	gene_id "MSTRG.58370"; transcript_id "ENST00000557971"; exon_number "20"; gene_name "PLEKHH1"; ref_gene_id "ENSG00000054690";
chr14	StringTie	transcript	67586411	67589533	1000	+	.	gene_id "MSTRG.58370"; transcript_id "ENST00000558214"; gene_name "PLEKHH1"; ref_gene_id "ENSG00000054690";
chr14	StringTie	exon	67586411	67586949	1000	+	.	gene_id "MSTRG.58370"; transcript_id "ENST00000558214"; exon_number "1"; gene_name "PLEKHH1"; ref_gene_id "ENSG00000054690";
chr14	StringTie	exon	67587074	67589533	1000	+	.	gene_id "MSTRG.58370"; transcript_id "ENST00000558214"; exon_number "2"; gene_name "PLEKHH1"; ref_gene_id "ENSG00000054690";
chr14	StringTie	transcript	67579294	67580307	1000	+	.	gene_id "MSTRG.58370"; transcript_id "ENST00000558296"; gene_name "PLEKHH1"; ref_gene_id "ENSG00000054690";
chr14	StringTie	exon	67579294	67579311	1000	+	.	gene_id "MSTRG.58370"; transcript_id "ENST00000558296"; exon_number "1"; gene_name "PLEKHH1"; ref_gene_id "ENSG00000054690";
chr14	StringTie	exon	67579721	67580307	1000	+	.	gene_id "MSTRG.58370"; transcript_id "ENST00000558296"; exon_number "2"; gene_name "PLEKHH1"; ref_gene_id "ENSG00000054690";
chr14	StringTie	transcript	67580895	67585602	1000	+	.	gene_id "MSTRG.58370"; transcript_id "ENST00000558366"; gene_name "PLEKHH1"; ref_gene_id "ENSG00000054690";
chr14	StringTie	exon	67580895	67581038	1000	+	.	gene_id "MSTRG.58370"; transcript_id "ENST00000558366"; exon_number "1"; gene_name "PLEKHH1"; ref_gene_id "ENSG00000054690";
chr14	StringTie	exon	67582069	67582210	1000	+	.	gene_id "MSTRG.58370"; transcript_id "ENST00000558366"; exon_number "2"; gene_name "PLEKHH1"; ref_gene_id "ENSG00000054690";
chr14	StringTie	exon	67583741	67583883	1000	+	.	gene_id "MSTRG.58370"; transcript_id "ENST00000558366"; exon_number "3"; gene_name "PLEKHH1"; ref_gene_id "ENSG00000054690";
chr14	StringTie	exon	67583995	67584124	1000	+	.	gene_id "MSTRG.58370"; transcript_id "ENST00000558366"; exon_number "4"; gene_name "PLEKHH1"; ref_gene_id "ENSG00000054690";
chr14	StringTie	exon	67585568	67585602	1000	+	.	gene_id "MSTRG.58370"; transcript_id "ENST00000558366"; exon_number "5"; gene_name "PLEKHH1"; ref_gene_id "ENSG00000054690";
chr14	StringTie	transcript	67569033	67587681	1000	+	.	gene_id "MSTRG.58370"; transcript_id "ENST00000558386"; gene_name "PLEKHH1"; ref_gene_id "ENSG00000054690";
chr14	StringTie	exon	67569033	67569216	1000	+	.	gene_id "MSTRG.58370"; transcript_id "ENST00000558386"; exon_number "1"; gene_name "PLEKHH1"; ref_gene_id "ENSG00000054690";
chr14	StringTie	exon	67569921	67570012	1000	+	.	gene_id "MSTRG.58370"; transcript_id "ENST00000558386"; exon_number "2"; gene_name "PLEKHH1"; ref_gene_id "ENSG00000054690";
chr14	StringTie	exon	67571752	67571902	1000	+	.	gene_id "MSTRG.58370"; transcript_id "ENST00000558386"; exon_number "3"; gene_name "PLEKHH1"; ref_gene_id "ENSG00000054690";
chr14	StringTie	exon	67572135	67572277	1000	+	.	gene_id "MSTRG.58370"; transcript_id "ENST00000558386"; exon_number "4"; gene_name "PLEKHH1"; ref_gene_id "ENSG00000054690";
chr14	StringTie	exon	67573276	67573386	1000	+	.	gene_id "MSTRG.58370"; transcript_id "ENST00000558386"; exon_number "5"; gene_name "PLEKHH1"; ref_gene_id "ENSG00000054690";
chr14	StringTie	exon	67573801	67573887	1000	+	.	gene_id "MSTRG.58370"; transcript_id "ENST00000558386"; exon_number "6"; gene_name "PLEKHH1"; ref_gene_id "ENSG00000054690";
chr14	StringTie	exon	67574242	67574403	1000	+	.	gene_id "MSTRG.58370"; transcript_id "ENST00000558386"; exon_number "7"; gene_name "PLEKHH1"; ref_gene_id "ENSG00000054690";
chr14	StringTie	exon	67575392	67575472	1000	+	.	gene_id "MSTRG.58370"; transcript_id "ENST00000558386"; exon_number "8"; gene_name "PLEKHH1"; ref_gene_id "ENSG00000054690";
chr14	StringTie	exon	67575823	67576005	1000	+	.	gene_id "MSTRG.58370"; transcript_id "ENST00000558386"; exon_number "9"; gene_name "PLEKHH1"; ref_gene_id "ENSG00000054690";
chr14	StringTie	exon	67576395	67576503	1000	+	.	gene_id "MSTRG.58370"; transcript_id "ENST00000558386"; exon_number "10"; gene_name "PLEKHH1"; ref_gene_id "ENSG00000054690";
chr14	StringTie	exon	67577302	67577414	1000	+	.	gene_id "MSTRG.58370"; transcript_id "ENST00000558386"; exon_number "11"; gene_name "PLEKHH1"; ref_gene_id "ENSG00000054690";
chr14	StringTie	exon	67578023	67578199	1000	+	.	gene_id "MSTRG.58370"; transcript_id "ENST00000558386"; exon_number "12"; gene_name "PLEKHH1"; ref_gene_id "ENSG00000054690";
chr14	StringTie	exon	67578534	67578631	1000	+	.	gene_id "MSTRG.58370"; transcript_id "ENST00000558386"; exon_number "13"; gene_name "PLEKHH1"; ref_gene_id "ENSG00000054690";
chr14	StringTie	exon	67579134	67579311	1000	+	.	gene_id "MSTRG.58370"; transcript_id "ENST00000558386"; exon_number "14"; gene_name "PLEKHH1"; ref_gene_id "ENSG00000054690";
chr14	StringTie	exon	67579721	67579876	1000	+	.	gene_id "MSTRG.58370"; transcript_id "ENST00000558386"; exon_number "15"; gene_name "PLEKHH1"; ref_gene_id "ENSG00000054690";
chr14	StringTie	exon	67580938	67581038	1000	+	.	gene_id "MSTRG.58370"; transcript_id "ENST00000558386"; exon_number "16"; gene_name "PLEKHH1"; ref_gene_id "ENSG00000054690";
chr14	StringTie	exon	67582069	67582210	1000	+	.	gene_id "MSTRG.58370"; transcript_id "ENST00000558386"; exon_number "17"; gene_name "PLEKHH1"; ref_gene_id "ENSG00000054690";
chr14	StringTie	exon	67583741	67583883	1000	+	.	gene_id "MSTRG.58370"; transcript_id "ENST00000558386"; exon_number "18"; gene_name "PLEKHH1"; ref_gene_id "ENSG00000054690";
chr14	StringTie	exon	67583995	67584124	1000	+	.	gene_id "MSTRG.58370"; transcript_id "ENST00000558386"; exon_number "19"; gene_name "PLEKHH1"; ref_gene_id "ENSG00000054690";
chr14	StringTie	exon	67585568	67585654	1000	+	.	gene_id "MSTRG.58370"; transcript_id "ENST00000558386"; exon_number "20"; gene_name "PLEKHH1"; ref_gene_id "ENSG00000054690";
chr14	StringTie	exon	67585951	67586097	1000	+	.	gene_id "MSTRG.58370"; transcript_id "ENST00000558386"; exon_number "21"; gene_name "PLEKHH1"; ref_gene_id "ENSG00000054690";
chr14	StringTie	exon	67587074	67587681	1000	+	.	gene_id "MSTRG.58370"; transcript_id "ENST00000558386"; exon_number "22"; gene_name "PLEKHH1"; ref_gene_id "ENSG00000054690";
chr14	StringTie	transcript	67570468	67575599	1000	+	.	gene_id "MSTRG.58370"; transcript_id "ENST00000558981"; gene_name "PLEKHH1"; ref_gene_id "ENSG00000054690";
chr14	StringTie	exon	67570468	67571902	1000	+	.	gene_id "MSTRG.58370"; transcript_id "ENST00000558981"; exon_number "1"; gene_name "PLEKHH1"; ref_gene_id "ENSG00000054690";
chr14	StringTie	exon	67572135	67572277	1000	+	.	gene_id "MSTRG.58370"; transcript_id "ENST00000558981"; exon_number "2"; gene_name "PLEKHH1"; ref_gene_id "ENSG00000054690";
chr14	StringTie	exon	67573276	67573386	1000	+	.	gene_id "MSTRG.58370"; transcript_id "ENST00000558981"; exon_number "3"; gene_name "PLEKHH1"; ref_gene_id "ENSG00000054690";
chr14	StringTie	exon	67573801	67573887	1000	+	.	gene_id "MSTRG.58370"; transcript_id "ENST00000558981"; exon_number "4"; gene_name "PLEKHH1"; ref_gene_id "ENSG00000054690";
chr14	StringTie	exon	67574242	67574403	1000	+	.	gene_id "MSTRG.58370"; transcript_id "ENST00000558981"; exon_number "5"; gene_name "PLEKHH1"; ref_gene_id "ENSG00000054690";
chr14	StringTie	exon	67575392	67575599	1000	+	.	gene_id "MSTRG.58370"; transcript_id "ENST00000558981"; exon_number "6"; gene_name "PLEKHH1"; ref_gene_id "ENSG00000054690";
chr14	StringTie	transcript	67586016	67589231	1000	+	.	gene_id "MSTRG.58370"; transcript_id "ENST00000559168"; gene_name "PLEKHH1"; ref_gene_id "ENSG00000054690";
chr14	StringTie	exon	67586016	67586097	1000	+	.	gene_id "MSTRG.58370"; transcript_id "ENST00000559168"; exon_number "1"; gene_name "PLEKHH1"; ref_gene_id "ENSG00000054690";
chr14	StringTie	exon	67587074	67587300	1000	+	.	gene_id "MSTRG.58370"; transcript_id "ENST00000559168"; exon_number "2"; gene_name "PLEKHH1"; ref_gene_id "ENSG00000054690";
chr14	StringTie	exon	67588794	67589231	1000	+	.	gene_id "MSTRG.58370"; transcript_id "ENST00000559168"; exon_number "3"; gene_name "PLEKHH1"; ref_gene_id "ENSG00000054690";
chr14	StringTie	transcript	67585116	67585984	1000	+	.	gene_id "MSTRG.58370"; transcript_id "ENST00000559766"; gene_name "PLEKHH1"; ref_gene_id "ENSG00000054690";
chr14	StringTie	exon	67585116	67585654	1000	+	.	gene_id "MSTRG.58370"; transcript_id "ENST00000559766"; exon_number "1"; gene_name "PLEKHH1"; ref_gene_id "ENSG00000054690";
chr14	StringTie	exon	67585951	67585984	1000	+	.	gene_id "MSTRG.58370"; transcript_id "ENST00000559766"; exon_number "2"; gene_name "PLEKHH1"; ref_gene_id "ENSG00000054690";
chr14	StringTie	transcript	67585991	67586911	1000	+	.	gene_id "MSTRG.58370"; transcript_id "ENST00000559832"; gene_name "PLEKHH1"; ref_gene_id "ENSG00000054690";
chr14	StringTie	exon	67585991	67586097	1000	+	.	gene_id "MSTRG.58370"; transcript_id "ENST00000559832"; exon_number "1"; gene_name "PLEKHH1"; ref_gene_id "ENSG00000054690";
chr14	StringTie	exon	67586848	67586911	1000	+	.	gene_id "MSTRG.58370"; transcript_id "ENST00000559832"; exon_number "2"; gene_name "PLEKHH1"; ref_gene_id "ENSG00000054690";
chr14	StringTie	transcript	67581586	67589611	1000	+	.	gene_id "MSTRG.58370"; transcript_id "ENST00000559981"; gene_name "PLEKHH1"; ref_gene_id "ENSG00000054690";
chr14	StringTie	exon	67581586	67582210	1000	+	.	gene_id "MSTRG.58370"; transcript_id "ENST00000559981"; exon_number "1"; gene_name "PLEKHH1"; ref_gene_id "ENSG00000054690";
chr14	StringTie	exon	67583741	67583883	1000	+	.	gene_id "MSTRG.58370"; transcript_id "ENST00000559981"; exon_number "2"; gene_name "PLEKHH1"; ref_gene_id "ENSG00000054690";
chr14	StringTie	exon	67583995	67584124	1000	+	.	gene_id "MSTRG.58370"; transcript_id "ENST00000559981"; exon_number "3"; gene_name "PLEKHH1"; ref_gene_id "ENSG00000054690";
chr14	StringTie	exon	67585568	67585654	1000	+	.	gene_id "MSTRG.58370"; transcript_id "ENST00000559981"; exon_number "4"; gene_name "PLEKHH1"; ref_gene_id "ENSG00000054690";
chr14	StringTie	exon	67585951	67586097	1000	+	.	gene_id "MSTRG.58370"; transcript_id "ENST00000559981"; exon_number "5"; gene_name "PLEKHH1"; ref_gene_id "ENSG00000054690";
chr14	StringTie	exon	67587074	67589611	1000	+	.	gene_id "MSTRG.58370"; transcript_id "ENST00000559981"; exon_number "6"; gene_name "PLEKHH1"; ref_gene_id "ENSG00000054690";
chr14	StringTie	transcript	67579429	67582157	1000	+	.	gene_id "MSTRG.58370"; transcript_id "ENST00000560100"; gene_name "PLEKHH1"; ref_gene_id "ENSG00000054690";
chr14	StringTie	exon	67579429	67579876	1000	+	.	gene_id "MSTRG.58370"; transcript_id "ENST00000560100"; exon_number "1"; gene_name "PLEKHH1"; ref_gene_id "ENSG00000054690";
chr14	StringTie	exon	67580938	67581038	1000	+	.	gene_id "MSTRG.58370"; transcript_id "ENST00000560100"; exon_number "2"; gene_name "PLEKHH1"; ref_gene_id "ENSG00000054690";
chr14	StringTie	exon	67582069	67582157	1000	+	.	gene_id "MSTRG.58370"; transcript_id "ENST00000560100"; exon_number "3"; gene_name "PLEKHH1"; ref_gene_id "ENSG00000054690";
chr14	StringTie	transcript	67584111	67587366	1000	+	.	gene_id "MSTRG.58370"; transcript_id "ENST00000561057"; gene_name "PLEKHH1"; ref_gene_id "ENSG00000054690";
chr14	StringTie	exon	67584111	67584124	1000	+	.	gene_id "MSTRG.58370"; transcript_id "ENST00000561057"; exon_number "1"; gene_name "PLEKHH1"; ref_gene_id "ENSG00000054690";
chr14	StringTie	exon	67585568	67585654	1000	+	.	gene_id "MSTRG.58370"; transcript_id "ENST00000561057"; exon_number "2"; gene_name "PLEKHH1"; ref_gene_id "ENSG00000054690";
chr14	StringTie	exon	67585982	67586097	1000	+	.	gene_id "MSTRG.58370"; transcript_id "ENST00000561057"; exon_number "3"; gene_name "PLEKHH1"; ref_gene_id "ENSG00000054690";
chr14	StringTie	exon	67587074	67587366	1000	+	.	gene_id "MSTRG.58370"; transcript_id "ENST00000561057"; exon_number "4"; gene_name "PLEKHH1"; ref_gene_id "ENSG00000054690";
chr14	StringTie	transcript	67571788	67573376	1000	+	.	gene_id "MSTRG.58370"; transcript_id "ENST00000561135"; gene_name "PLEKHH1"; ref_gene_id "ENSG00000054690";
chr14	StringTie	exon	67571788	67572277	1000	+	.	gene_id "MSTRG.58370"; transcript_id "ENST00000561135"; exon_number "1"; gene_name "PLEKHH1"; ref_gene_id "ENSG00000054690";
chr14	StringTie	exon	67573276	67573376	1000	+	.	gene_id "MSTRG.58370"; transcript_id "ENST00000561135"; exon_number "2"; gene_name "PLEKHH1"; ref_gene_id "ENSG00000054690";
chr14	StringTie	transcript	67578563	67587548	1000	+	.	gene_id "MSTRG.58370"; transcript_id "ENST00000561370"; gene_name "PLEKHH1"; ref_gene_id "ENSG00000054690";
chr14	StringTie	exon	67578563	67578631	1000	+	.	gene_id "MSTRG.58370"; transcript_id "ENST00000561370"; exon_number "1"; gene_name "PLEKHH1"; ref_gene_id "ENSG00000054690";
chr14	StringTie	exon	67579134	67579311	1000	+	.	gene_id "MSTRG.58370"; transcript_id "ENST00000561370"; exon_number "2"; gene_name "PLEKHH1"; ref_gene_id "ENSG00000054690";
chr14	StringTie	exon	67579721	67579876	1000	+	.	gene_id "MSTRG.58370"; transcript_id "ENST00000561370"; exon_number "3"; gene_name "PLEKHH1"; ref_gene_id "ENSG00000054690";
chr14	StringTie	exon	67580938	67581001	1000	+	.	gene_id "MSTRG.58370"; transcript_id "ENST00000561370"; exon_number "4"; gene_name "PLEKHH1"; ref_gene_id "ENSG00000054690";
chr14	StringTie	exon	67582069	67582210	1000	+	.	gene_id "MSTRG.58370"; transcript_id "ENST00000561370"; exon_number "5"; gene_name "PLEKHH1"; ref_gene_id "ENSG00000054690";
chr14	StringTie	exon	67583741	67583883	1000	+	.	gene_id "MSTRG.58370"; transcript_id "ENST00000561370"; exon_number "6"; gene_name "PLEKHH1"; ref_gene_id "ENSG00000054690";
chr14	StringTie	exon	67583995	67584124	1000	+	.	gene_id "MSTRG.58370"; transcript_id "ENST00000561370"; exon_number "7"; gene_name "PLEKHH1"; ref_gene_id "ENSG00000054690";
chr14	StringTie	exon	67585568	67585654	1000	+	.	gene_id "MSTRG.58370"; transcript_id "ENST00000561370"; exon_number "8"; gene_name "PLEKHH1"; ref_gene_id "ENSG00000054690";
chr14	StringTie	exon	67585951	67586097	1000	+	.	gene_id "MSTRG.58370"; transcript_id "ENST00000561370"; exon_number "9"; gene_name "PLEKHH1"; ref_gene_id "ENSG00000054690";
chr14	StringTie	exon	67586368	67586456	1000	+	.	gene_id "MSTRG.58370"; transcript_id "ENST00000561370"; exon_number "10"; gene_name "PLEKHH1"; ref_gene_id "ENSG00000054690";
chr14	StringTie	exon	67586810	67586949	1000	+	.	gene_id "MSTRG.58370"; transcript_id "ENST00000561370"; exon_number "11"; gene_name "PLEKHH1"; ref_gene_id "ENSG00000054690";
chr14	StringTie	exon	67587074	67587548	1000	+	.	gene_id "MSTRG.58370"; transcript_id "ENST00000561370"; exon_number "12"; gene_name "PLEKHH1"; ref_gene_id "ENSG00000054690";
chr14	StringTie	transcript	67569739	67573302	1000	+	.	gene_id "MSTRG.58370"; transcript_id "ENST00000561456"; gene_name "PLEKHH1"; ref_gene_id "ENSG00000054690";
chr14	StringTie	exon	67569739	67570012	1000	+	.	gene_id "MSTRG.58370"; transcript_id "ENST00000561456"; exon_number "1"; gene_name "PLEKHH1"; ref_gene_id "ENSG00000054690";
chr14	StringTie	exon	67571752	67571902	1000	+	.	gene_id "MSTRG.58370"; transcript_id "ENST00000561456"; exon_number "2"; gene_name "PLEKHH1"; ref_gene_id "ENSG00000054690";
chr14	StringTie	exon	67572135	67572277	1000	+	.	gene_id "MSTRG.58370"; transcript_id "ENST00000561456"; exon_number "3"; gene_name "PLEKHH1"; ref_gene_id "ENSG00000054690";
chr14	StringTie	exon	67573276	67573302	1000	+	.	gene_id "MSTRG.58370"; transcript_id "ENST00000561456"; exon_number "4"; gene_name "PLEKHH1"; ref_gene_id "ENSG00000054690";
chr14	StringTie	transcript	67511126	67593951	1000	+	.	gene_id "MSTRG.58370"; transcript_id "MSTRG.58370.1";
chr14	StringTie	exon	67511126	67511638	1000	+	.	gene_id "MSTRG.58370"; transcript_id "MSTRG.58370.1"; exon_number "1";
chr14	StringTie	exon	67530879	67533398	1000	+	.	gene_id "MSTRG.58370"; transcript_id "MSTRG.58370.1"; exon_number "2";
chr14	StringTie	exon	67541834	67541993	1000	+	.	gene_id "MSTRG.58370"; transcript_id "MSTRG.58370.1"; exon_number "3";
chr14	StringTie	exon	67555825	67555887	1000	+	.	gene_id "MSTRG.58370"; transcript_id "MSTRG.58370.1"; exon_number "4";
chr14	StringTie	exon	67557269	67557418	1000	+	.	gene_id "MSTRG.58370"; transcript_id "MSTRG.58370.1"; exon_number "5";
chr14	StringTie	exon	67559608	67559691	1000	+	.	gene_id "MSTRG.58370"; transcript_id "MSTRG.58370.1"; exon_number "6";
chr14	StringTie	exon	67561954	67562035	1000	+	.	gene_id "MSTRG.58370"; transcript_id "MSTRG.58370.1"; exon_number "7";
chr14	StringTie	exon	67562137	67562894	1000	+	.	gene_id "MSTRG.58370"; transcript_id "MSTRG.58370.1"; exon_number "8";
chr14	StringTie	exon	67569138	67569216	1000	+	.	gene_id "MSTRG.58370"; transcript_id "MSTRG.58370.1"; exon_number "9";
chr14	StringTie	exon	67569921	67570012	1000	+	.	gene_id "MSTRG.58370"; transcript_id "MSTRG.58370.1"; exon_number "10";
chr14	StringTie	exon	67571752	67571902	1000	+	.	gene_id "MSTRG.58370"; transcript_id "MSTRG.58370.1"; exon_number "11";
chr14	StringTie	exon	67572135	67572277	1000	+	.	gene_id "MSTRG.58370"; transcript_id "MSTRG.58370.1"; exon_number "12";
chr14	StringTie	exon	67573276	67573386	1000	+	.	gene_id "MSTRG.58370"; transcript_id "MSTRG.58370.1"; exon_number "13";
chr14	StringTie	exon	67573801	67573887	1000	+	.	gene_id "MSTRG.58370"; transcript_id "MSTRG.58370.1"; exon_number "14";
chr14	StringTie	exon	67574242	67574403	1000	+	.	gene_id "MSTRG.58370"; transcript_id "MSTRG.58370.1"; exon_number "15";
chr14	StringTie	exon	67575392	67575472	1000	+	.	gene_id "MSTRG.58370"; transcript_id "MSTRG.58370.1"; exon_number "16";
chr14	StringTie	exon	67575823	67576005	1000	+	.	gene_id "MSTRG.58370"; transcript_id "MSTRG.58370.1"; exon_number "17";
chr14	StringTie	exon	67576395	67576503	1000	+	.	gene_id "MSTRG.58370"; transcript_id "MSTRG.58370.1"; exon_number "18";
chr14	StringTie	exon	67577302	67577414	1000	+	.	gene_id "MSTRG.58370"; transcript_id "MSTRG.58370.1"; exon_number "19";
chr14	StringTie	exon	67578023	67578199	1000	+	.	gene_id "MSTRG.58370"; transcript_id "MSTRG.58370.1"; exon_number "20";
chr14	StringTie	exon	67578534	67578631	1000	+	.	gene_id "MSTRG.58370"; transcript_id "MSTRG.58370.1"; exon_number "21";
chr14	StringTie	exon	67579134	67579311	1000	+	.	gene_id "MSTRG.58370"; transcript_id "MSTRG.58370.1"; exon_number "22";
chr14	StringTie	exon	67579721	67579876	1000	+	.	gene_id "MSTRG.58370"; transcript_id "MSTRG.58370.1"; exon_number "23";
chr14	StringTie	exon	67580938	67581038	1000	+	.	gene_id "MSTRG.58370"; transcript_id "MSTRG.58370.1"; exon_number "24";
chr14	StringTie	exon	67582069	67582210	1000	+	.	gene_id "MSTRG.58370"; transcript_id "MSTRG.58370.1"; exon_number "25";
chr14	StringTie	exon	67583741	67583883	1000	+	.	gene_id "MSTRG.58370"; transcript_id "MSTRG.58370.1"; exon_number "26";
chr14	StringTie	exon	67583995	67584124	1000	+	.	gene_id "MSTRG.58370"; transcript_id "MSTRG.58370.1"; exon_number "27";
chr14	StringTie	exon	67585568	67585654	1000	+	.	gene_id "MSTRG.58370"; transcript_id "MSTRG.58370.1"; exon_number "28";
chr14	StringTie	exon	67585951	67586097	1000	+	.	gene_id "MSTRG.58370"; transcript_id "MSTRG.58370.1"; exon_number "29";
chr14	StringTie	exon	67587074	67590205	1000	+	.	gene_id "MSTRG.58370"; transcript_id "MSTRG.58370.1"; exon_number "30";
chr14	StringTie	exon	67593798	67593951	1000	+	.	gene_id "MSTRG.58370"; transcript_id "MSTRG.58370.1"; exon_number "31";
chr14	StringTie	transcript	67529645	67590938	1000	+	.	gene_id "MSTRG.58370"; transcript_id "MSTRG.58370.10";
chr14	StringTie	exon	67529645	67533398	1000	+	.	gene_id "MSTRG.58370"; transcript_id "MSTRG.58370.10"; exon_number "1";
chr14	StringTie	exon	67541834	67541993	1000	+	.	gene_id "MSTRG.58370"; transcript_id "MSTRG.58370.10"; exon_number "2";
chr14	StringTie	exon	67555825	67555887	1000	+	.	gene_id "MSTRG.58370"; transcript_id "MSTRG.58370.10"; exon_number "3";
chr14	StringTie	exon	67557269	67557418	1000	+	.	gene_id "MSTRG.58370"; transcript_id "MSTRG.58370.10"; exon_number "4";
chr14	StringTie	exon	67559608	67559691	1000	+	.	gene_id "MSTRG.58370"; transcript_id "MSTRG.58370.10"; exon_number "5";
chr14	StringTie	exon	67561954	67562035	1000	+	.	gene_id "MSTRG.58370"; transcript_id "MSTRG.58370.10"; exon_number "6";
chr14	StringTie	exon	67562137	67562894	1000	+	.	gene_id "MSTRG.58370"; transcript_id "MSTRG.58370.10"; exon_number "7";
chr14	StringTie	exon	67569138	67569216	1000	+	.	gene_id "MSTRG.58370"; transcript_id "MSTRG.58370.10"; exon_number "8";
chr14	StringTie	exon	67569921	67570012	1000	+	.	gene_id "MSTRG.58370"; transcript_id "MSTRG.58370.10"; exon_number "9";
chr14	StringTie	exon	67571752	67571902	1000	+	.	gene_id "MSTRG.58370"; transcript_id "MSTRG.58370.10"; exon_number "10";
chr14	StringTie	exon	67572135	67572277	1000	+	.	gene_id "MSTRG.58370"; transcript_id "MSTRG.58370.10"; exon_number "11";
chr14	StringTie	exon	67573276	67573386	1000	+	.	gene_id "MSTRG.58370"; transcript_id "MSTRG.58370.10"; exon_number "12";
chr14	StringTie	exon	67573801	67573887	1000	+	.	gene_id "MSTRG.58370"; transcript_id "MSTRG.58370.10"; exon_number "13";
chr14	StringTie	exon	67574242	67574403	1000	+	.	gene_id "MSTRG.58370"; transcript_id "MSTRG.58370.10"; exon_number "14";
chr14	StringTie	exon	67575392	67575472	1000	+	.	gene_id "MSTRG.58370"; transcript_id "MSTRG.58370.10"; exon_number "15";
chr14	StringTie	exon	67575823	67576005	1000	+	.	gene_id "MSTRG.58370"; transcript_id "MSTRG.58370.10"; exon_number "16";
chr14	StringTie	exon	67576395	67576503	1000	+	.	gene_id "MSTRG.58370"; transcript_id "MSTRG.58370.10"; exon_number "17";
chr14	StringTie	exon	67577302	67577414	1000	+	.	gene_id "MSTRG.58370"; transcript_id "MSTRG.58370.10"; exon_number "18";
chr14	StringTie	exon	67578023	67578199	1000	+	.	gene_id "MSTRG.58370"; transcript_id "MSTRG.58370.10"; exon_number "19";
chr14	StringTie	exon	67578534	67578631	1000	+	.	gene_id "MSTRG.58370"; transcript_id "MSTRG.58370.10"; exon_number "20";
chr14	StringTie	exon	67579134	67579311	1000	+	.	gene_id "MSTRG.58370"; transcript_id "MSTRG.58370.10"; exon_number "21";
chr14	StringTie	exon	67579721	67579876	1000	+	.	gene_id "MSTRG.58370"; transcript_id "MSTRG.58370.10"; exon_number "22";
chr14	StringTie	exon	67580938	67581038	1000	+	.	gene_id "MSTRG.58370"; transcript_id "MSTRG.58370.10"; exon_number "23";
chr14	StringTie	exon	67582069	67582210	1000	+	.	gene_id "MSTRG.58370"; transcript_id "MSTRG.58370.10"; exon_number "24";
chr14	StringTie	exon	67583741	67583883	1000	+	.	gene_id "MSTRG.58370"; transcript_id "MSTRG.58370.10"; exon_number "25";
chr14	StringTie	exon	67583995	67584124	1000	+	.	gene_id "MSTRG.58370"; transcript_id "MSTRG.58370.10"; exon_number "26";
chr14	StringTie	exon	67585568	67585654	1000	+	.	gene_id "MSTRG.58370"; transcript_id "MSTRG.58370.10"; exon_number "27";
chr14	StringTie	exon	67585951	67586097	1000	+	.	gene_id "MSTRG.58370"; transcript_id "MSTRG.58370.10"; exon_number "28";
chr14	StringTie	exon	67587074	67589798	1000	+	.	gene_id "MSTRG.58370"; transcript_id "MSTRG.58370.10"; exon_number "29";
chr14	StringTie	exon	67589848	67590938	1000	+	.	gene_id "MSTRG.58370"; transcript_id "MSTRG.58370.10"; exon_number "30";
chr14	StringTie	transcript	67530064	67590934	1000	+	.	gene_id "MSTRG.58370"; transcript_id "MSTRG.58370.11";
chr14	StringTie	exon	67530064	67533398	1000	+	.	gene_id "MSTRG.58370"; transcript_id "MSTRG.58370.11"; exon_number "1";
chr14	StringTie	exon	67541834	67541993	1000	+	.	gene_id "MSTRG.58370"; transcript_id "MSTRG.58370.11"; exon_number "2";
chr14	StringTie	exon	67555825	67555887	1000	+	.	gene_id "MSTRG.58370"; transcript_id "MSTRG.58370.11"; exon_number "3";
chr14	StringTie	exon	67557269	67557418	1000	+	.	gene_id "MSTRG.58370"; transcript_id "MSTRG.58370.11"; exon_number "4";
chr14	StringTie	exon	67559608	67559691	1000	+	.	gene_id "MSTRG.58370"; transcript_id "MSTRG.58370.11"; exon_number "5";
chr14	StringTie	exon	67561954	67562035	1000	+	.	gene_id "MSTRG.58370"; transcript_id "MSTRG.58370.11"; exon_number "6";
chr14	StringTie	exon	67562137	67562894	1000	+	.	gene_id "MSTRG.58370"; transcript_id "MSTRG.58370.11"; exon_number "7";
chr14	StringTie	exon	67569138	67569698	1000	+	.	gene_id "MSTRG.58370"; transcript_id "MSTRG.58370.11"; exon_number "8";
chr14	StringTie	exon	67569921	67570012	1000	+	.	gene_id "MSTRG.58370"; transcript_id "MSTRG.58370.11"; exon_number "9";
chr14	StringTie	exon	67571752	67571902	1000	+	.	gene_id "MSTRG.58370"; transcript_id "MSTRG.58370.11"; exon_number "10";
chr14	StringTie	exon	67572135	67572277	1000	+	.	gene_id "MSTRG.58370"; transcript_id "MSTRG.58370.11"; exon_number "11";
chr14	StringTie	exon	67573276	67573386	1000	+	.	gene_id "MSTRG.58370"; transcript_id "MSTRG.58370.11"; exon_number "12";
chr14	StringTie	exon	67573801	67573887	1000	+	.	gene_id "MSTRG.58370"; transcript_id "MSTRG.58370.11"; exon_number "13";
chr14	StringTie	exon	67574242	67574403	1000	+	.	gene_id "MSTRG.58370"; transcript_id "MSTRG.58370.11"; exon_number "14";
chr14	StringTie	exon	67575392	67575472	1000	+	.	gene_id "MSTRG.58370"; transcript_id "MSTRG.58370.11"; exon_number "15";
chr14	StringTie	exon	67575823	67576005	1000	+	.	gene_id "MSTRG.58370"; transcript_id "MSTRG.58370.11"; exon_number "16";
chr14	StringTie	exon	67576395	67576503	1000	+	.	gene_id "MSTRG.58370"; transcript_id "MSTRG.58370.11"; exon_number "17";
chr14	StringTie	exon	67577302	67577414	1000	+	.	gene_id "MSTRG.58370"; transcript_id "MSTRG.58370.11"; exon_number "18";
chr14	StringTie	exon	67578023	67578199	1000	+	.	gene_id "MSTRG.58370"; transcript_id "MSTRG.58370.11"; exon_number "19";
chr14	StringTie	exon	67578534	67578631	1000	+	.	gene_id "MSTRG.58370"; transcript_id "MSTRG.58370.11"; exon_number "20";
chr14	StringTie	exon	67579134	67579311	1000	+	.	gene_id "MSTRG.58370"; transcript_id "MSTRG.58370.11"; exon_number "21";
chr14	StringTie	exon	67579721	67579876	1000	+	.	gene_id "MSTRG.58370"; transcript_id "MSTRG.58370.11"; exon_number "22";
chr14	StringTie	exon	67580938	67581038	1000	+	.	gene_id "MSTRG.58370"; transcript_id "MSTRG.58370.11"; exon_number "23";
chr14	StringTie	exon	67582069	67582210	1000	+	.	gene_id "MSTRG.58370"; transcript_id "MSTRG.58370.11"; exon_number "24";
chr14	StringTie	exon	67583741	67583883	1000	+	.	gene_id "MSTRG.58370"; transcript_id "MSTRG.58370.11"; exon_number "25";
chr14	StringTie	exon	67583995	67584124	1000	+	.	gene_id "MSTRG.58370"; transcript_id "MSTRG.58370.11"; exon_number "26";
chr14	StringTie	exon	67585568	67585654	1000	+	.	gene_id "MSTRG.58370"; transcript_id "MSTRG.58370.11"; exon_number "27";
chr14	StringTie	exon	67585951	67586097	1000	+	.	gene_id "MSTRG.58370"; transcript_id "MSTRG.58370.11"; exon_number "28";
chr14	StringTie	exon	67587074	67590934	1000	+	.	gene_id "MSTRG.58370"; transcript_id "MSTRG.58370.11"; exon_number "29";
chr14	StringTie	transcript	67530073	67589638	1000	+	.	gene_id "MSTRG.58370"; transcript_id "MSTRG.58370.12";
chr14	StringTie	exon	67530073	67533398	1000	+	.	gene_id "MSTRG.58370"; transcript_id "MSTRG.58370.12"; exon_number "1";
chr14	StringTie	exon	67541834	67541993	1000	+	.	gene_id "MSTRG.58370"; transcript_id "MSTRG.58370.12"; exon_number "2";
chr14	StringTie	exon	67555825	67555887	1000	+	.	gene_id "MSTRG.58370"; transcript_id "MSTRG.58370.12"; exon_number "3";
chr14	StringTie	exon	67557269	67557418	1000	+	.	gene_id "MSTRG.58370"; transcript_id "MSTRG.58370.12"; exon_number "4";
chr14	StringTie	exon	67559608	67559691	1000	+	.	gene_id "MSTRG.58370"; transcript_id "MSTRG.58370.12"; exon_number "5";
chr14	StringTie	exon	67561954	67562035	1000	+	.	gene_id "MSTRG.58370"; transcript_id "MSTRG.58370.12"; exon_number "6";
chr14	StringTie	exon	67562137	67562894	1000	+	.	gene_id "MSTRG.58370"; transcript_id "MSTRG.58370.12"; exon_number "7";
chr14	StringTie	exon	67569138	67569216	1000	+	.	gene_id "MSTRG.58370"; transcript_id "MSTRG.58370.12"; exon_number "8";
chr14	StringTie	exon	67569921	67570012	1000	+	.	gene_id "MSTRG.58370"; transcript_id "MSTRG.58370.12"; exon_number "9";
chr14	StringTie	exon	67571752	67571902	1000	+	.	gene_id "MSTRG.58370"; transcript_id "MSTRG.58370.12"; exon_number "10";
chr14	StringTie	exon	67572135	67572277	1000	+	.	gene_id "MSTRG.58370"; transcript_id "MSTRG.58370.12"; exon_number "11";
chr14	StringTie	exon	67573276	67573386	1000	+	.	gene_id "MSTRG.58370"; transcript_id "MSTRG.58370.12"; exon_number "12";
chr14	StringTie	exon	67573801	67573887	1000	+	.	gene_id "MSTRG.58370"; transcript_id "MSTRG.58370.12"; exon_number "13";
chr14	StringTie	exon	67574242	67574403	1000	+	.	gene_id "MSTRG.58370"; transcript_id "MSTRG.58370.12"; exon_number "14";
chr14	StringTie	exon	67575392	67575472	1000	+	.	gene_id "MSTRG.58370"; transcript_id "MSTRG.58370.12"; exon_number "15";
chr14	StringTie	exon	67575739	67576005	1000	+	.	gene_id "MSTRG.58370"; transcript_id "MSTRG.58370.12"; exon_number "16";
chr14	StringTie	exon	67576395	67576503	1000	+	.	gene_id "MSTRG.58370"; transcript_id "MSTRG.58370.12"; exon_number "17";
chr14	StringTie	exon	67577302	67577414	1000	+	.	gene_id "MSTRG.58370"; transcript_id "MSTRG.58370.12"; exon_number "18";
chr14	StringTie	exon	67578023	67578199	1000	+	.	gene_id "MSTRG.58370"; transcript_id "MSTRG.58370.12"; exon_number "19";
chr14	StringTie	exon	67578534	67578631	1000	+	.	gene_id "MSTRG.58370"; transcript_id "MSTRG.58370.12"; exon_number "20";
chr14	StringTie	exon	67579134	67579311	1000	+	.	gene_id "MSTRG.58370"; transcript_id "MSTRG.58370.12"; exon_number "21";
chr14	StringTie	exon	67579721	67579876	1000	+	.	gene_id "MSTRG.58370"; transcript_id "MSTRG.58370.12"; exon_number "22";
chr14	StringTie	exon	67580938	67581038	1000	+	.	gene_id "MSTRG.58370"; transcript_id "MSTRG.58370.12"; exon_number "23";
chr14	StringTie	exon	67582069	67582210	1000	+	.	gene_id "MSTRG.58370"; transcript_id "MSTRG.58370.12"; exon_number "24";
chr14	StringTie	exon	67583741	67583883	1000	+	.	gene_id "MSTRG.58370"; transcript_id "MSTRG.58370.12"; exon_number "25";
chr14	StringTie	exon	67583995	67584124	1000	+	.	gene_id "MSTRG.58370"; transcript_id "MSTRG.58370.12"; exon_number "26";
chr14	StringTie	exon	67585568	67585654	1000	+	.	gene_id "MSTRG.58370"; transcript_id "MSTRG.58370.12"; exon_number "27";
chr14	StringTie	exon	67585951	67586097	1000	+	.	gene_id "MSTRG.58370"; transcript_id "MSTRG.58370.12"; exon_number "28";
chr14	StringTie	exon	67587074	67589638	1000	+	.	gene_id "MSTRG.58370"; transcript_id "MSTRG.58370.12"; exon_number "29";
chr14	StringTie	transcript	67530226	67589658	1000	+	.	gene_id "MSTRG.58370"; transcript_id "MSTRG.58370.13";
chr14	StringTie	exon	67530226	67533398	1000	+	.	gene_id "MSTRG.58370"; transcript_id "MSTRG.58370.13"; exon_number "1";
chr14	StringTie	exon	67541834	67541993	1000	+	.	gene_id "MSTRG.58370"; transcript_id "MSTRG.58370.13"; exon_number "2";
chr14	StringTie	exon	67555825	67555887	1000	+	.	gene_id "MSTRG.58370"; transcript_id "MSTRG.58370.13"; exon_number "3";
chr14	StringTie	exon	67557269	67557418	1000	+	.	gene_id "MSTRG.58370"; transcript_id "MSTRG.58370.13"; exon_number "4";
chr14	StringTie	exon	67559614	67559691	1000	+	.	gene_id "MSTRG.58370"; transcript_id "MSTRG.58370.13"; exon_number "5";
chr14	StringTie	exon	67561954	67562035	1000	+	.	gene_id "MSTRG.58370"; transcript_id "MSTRG.58370.13"; exon_number "6";
chr14	StringTie	exon	67562137	67562894	1000	+	.	gene_id "MSTRG.58370"; transcript_id "MSTRG.58370.13"; exon_number "7";
chr14	StringTie	exon	67569138	67569216	1000	+	.	gene_id "MSTRG.58370"; transcript_id "MSTRG.58370.13"; exon_number "8";
chr14	StringTie	exon	67569921	67570012	1000	+	.	gene_id "MSTRG.58370"; transcript_id "MSTRG.58370.13"; exon_number "9";
chr14	StringTie	exon	67571752	67571902	1000	+	.	gene_id "MSTRG.58370"; transcript_id "MSTRG.58370.13"; exon_number "10";
chr14	StringTie	exon	67572135	67572277	1000	+	.	gene_id "MSTRG.58370"; transcript_id "MSTRG.58370.13"; exon_number "11";
chr14	StringTie	exon	67573276	67573386	1000	+	.	gene_id "MSTRG.58370"; transcript_id "MSTRG.58370.13"; exon_number "12";
chr14	StringTie	exon	67573801	67573887	1000	+	.	gene_id "MSTRG.58370"; transcript_id "MSTRG.58370.13"; exon_number "13";
chr14	StringTie	exon	67574242	67574403	1000	+	.	gene_id "MSTRG.58370"; transcript_id "MSTRG.58370.13"; exon_number "14";
chr14	StringTie	exon	67575392	67575472	1000	+	.	gene_id "MSTRG.58370"; transcript_id "MSTRG.58370.13"; exon_number "15";
chr14	StringTie	exon	67575823	67576005	1000	+	.	gene_id "MSTRG.58370"; transcript_id "MSTRG.58370.13"; exon_number "16";
chr14	StringTie	exon	67576395	67576503	1000	+	.	gene_id "MSTRG.58370"; transcript_id "MSTRG.58370.13"; exon_number "17";
chr14	StringTie	exon	67577302	67577414	1000	+	.	gene_id "MSTRG.58370"; transcript_id "MSTRG.58370.13"; exon_number "18";
chr14	StringTie	exon	67578023	67578199	1000	+	.	gene_id "MSTRG.58370"; transcript_id "MSTRG.58370.13"; exon_number "19";
chr14	StringTie	exon	67578534	67578631	1000	+	.	gene_id "MSTRG.58370"; transcript_id "MSTRG.58370.13"; exon_number "20";
chr14	StringTie	exon	67579134	67579311	1000	+	.	gene_id "MSTRG.58370"; transcript_id "MSTRG.58370.13"; exon_number "21";
chr14	StringTie	exon	67579721	67579876	1000	+	.	gene_id "MSTRG.58370"; transcript_id "MSTRG.58370.13"; exon_number "22";
chr14	StringTie	exon	67580938	67581038	1000	+	.	gene_id "MSTRG.58370"; transcript_id "MSTRG.58370.13"; exon_number "23";
chr14	StringTie	exon	67582069	67582210	1000	+	.	gene_id "MSTRG.58370"; transcript_id "MSTRG.58370.13"; exon_number "24";
chr14	StringTie	exon	67583741	67583883	1000	+	.	gene_id "MSTRG.58370"; transcript_id "MSTRG.58370.13"; exon_number "25";
chr14	StringTie	exon	67583995	67584124	1000	+	.	gene_id "MSTRG.58370"; transcript_id "MSTRG.58370.13"; exon_number "26";
chr14	StringTie	exon	67585568	67585654	1000	+	.	gene_id "MSTRG.58370"; transcript_id "MSTRG.58370.13"; exon_number "27";
chr14	StringTie	exon	67585951	67586097	1000	+	.	gene_id "MSTRG.58370"; transcript_id "MSTRG.58370.13"; exon_number "28";
chr14	StringTie	exon	67587074	67589658	1000	+	.	gene_id "MSTRG.58370"; transcript_id "MSTRG.58370.13"; exon_number "29";
chr14	StringTie	transcript	67530272	67590304	1000	+	.	gene_id "MSTRG.58370"; transcript_id "MSTRG.58370.14";
chr14	StringTie	exon	67530272	67533398	1000	+	.	gene_id "MSTRG.58370"; transcript_id "MSTRG.58370.14"; exon_number "1";
chr14	StringTie	exon	67541834	67541993	1000	+	.	gene_id "MSTRG.58370"; transcript_id "MSTRG.58370.14"; exon_number "2";
chr14	StringTie	exon	67555825	67555887	1000	+	.	gene_id "MSTRG.58370"; transcript_id "MSTRG.58370.14"; exon_number "3";
chr14	StringTie	exon	67557269	67557418	1000	+	.	gene_id "MSTRG.58370"; transcript_id "MSTRG.58370.14"; exon_number "4";
chr14	StringTie	exon	67559608	67559691	1000	+	.	gene_id "MSTRG.58370"; transcript_id "MSTRG.58370.14"; exon_number "5";
chr14	StringTie	exon	67561954	67562035	1000	+	.	gene_id "MSTRG.58370"; transcript_id "MSTRG.58370.14"; exon_number "6";
chr14	StringTie	exon	67562137	67562894	1000	+	.	gene_id "MSTRG.58370"; transcript_id "MSTRG.58370.14"; exon_number "7";
chr14	StringTie	exon	67569921	67572277	1000	+	.	gene_id "MSTRG.58370"; transcript_id "MSTRG.58370.14"; exon_number "8";
chr14	StringTie	exon	67573276	67573386	1000	+	.	gene_id "MSTRG.58370"; transcript_id "MSTRG.58370.14"; exon_number "9";
chr14	StringTie	exon	67573801	67574403	1000	+	.	gene_id "MSTRG.58370"; transcript_id "MSTRG.58370.14"; exon_number "10";
chr14	StringTie	exon	67575392	67576005	1000	+	.	gene_id "MSTRG.58370"; transcript_id "MSTRG.58370.14"; exon_number "11";
chr14	StringTie	exon	67576395	67576503	1000	+	.	gene_id "MSTRG.58370"; transcript_id "MSTRG.58370.14"; exon_number "12";
chr14	StringTie	exon	67577302	67577414	1000	+	.	gene_id "MSTRG.58370"; transcript_id "MSTRG.58370.14"; exon_number "13";
chr14	StringTie	exon	67578023	67578199	1000	+	.	gene_id "MSTRG.58370"; transcript_id "MSTRG.58370.14"; exon_number "14";
chr14	StringTie	exon	67578534	67578631	1000	+	.	gene_id "MSTRG.58370"; transcript_id "MSTRG.58370.14"; exon_number "15";
chr14	StringTie	exon	67579134	67579311	1000	+	.	gene_id "MSTRG.58370"; transcript_id "MSTRG.58370.14"; exon_number "16";
chr14	StringTie	exon	67579721	67581038	1000	+	.	gene_id "MSTRG.58370"; transcript_id "MSTRG.58370.14"; exon_number "17";
chr14	StringTie	exon	67582069	67582210	1000	+	.	gene_id "MSTRG.58370"; transcript_id "MSTRG.58370.14"; exon_number "18";
chr14	StringTie	exon	67583741	67583883	1000	+	.	gene_id "MSTRG.58370"; transcript_id "MSTRG.58370.14"; exon_number "19";
chr14	StringTie	exon	67583995	67584124	1000	+	.	gene_id "MSTRG.58370"; transcript_id "MSTRG.58370.14"; exon_number "20";
chr14	StringTie	exon	67585568	67585654	1000	+	.	gene_id "MSTRG.58370"; transcript_id "MSTRG.58370.14"; exon_number "21";
chr14	StringTie	exon	67585951	67586097	1000	+	.	gene_id "MSTRG.58370"; transcript_id "MSTRG.58370.14"; exon_number "22";
chr14	StringTie	exon	67587074	67590304	1000	+	.	gene_id "MSTRG.58370"; transcript_id "MSTRG.58370.14"; exon_number "23";
chr14	StringTie	transcript	67530272	67589617	1000	+	.	gene_id "MSTRG.58370"; transcript_id "MSTRG.58370.15";
chr14	StringTie	exon	67530272	67533398	1000	+	.	gene_id "MSTRG.58370"; transcript_id "MSTRG.58370.15"; exon_number "1";
chr14	StringTie	exon	67541834	67541993	1000	+	.	gene_id "MSTRG.58370"; transcript_id "MSTRG.58370.15"; exon_number "2";
chr14	StringTie	exon	67555825	67555887	1000	+	.	gene_id "MSTRG.58370"; transcript_id "MSTRG.58370.15"; exon_number "3";
chr14	StringTie	exon	67557269	67557418	1000	+	.	gene_id "MSTRG.58370"; transcript_id "MSTRG.58370.15"; exon_number "4";
chr14	StringTie	exon	67559608	67559691	1000	+	.	gene_id "MSTRG.58370"; transcript_id "MSTRG.58370.15"; exon_number "5";
chr14	StringTie	exon	67561954	67562035	1000	+	.	gene_id "MSTRG.58370"; transcript_id "MSTRG.58370.15"; exon_number "6";
chr14	StringTie	exon	67562137	67562894	1000	+	.	gene_id "MSTRG.58370"; transcript_id "MSTRG.58370.15"; exon_number "7";
chr14	StringTie	exon	67569138	67569216	1000	+	.	gene_id "MSTRG.58370"; transcript_id "MSTRG.58370.15"; exon_number "8";
chr14	StringTie	exon	67569921	67570012	1000	+	.	gene_id "MSTRG.58370"; transcript_id "MSTRG.58370.15"; exon_number "9";
chr14	StringTie	exon	67570174	67570229	1000	+	.	gene_id "MSTRG.58370"; transcript_id "MSTRG.58370.15"; exon_number "10";
chr14	StringTie	exon	67571752	67571902	1000	+	.	gene_id "MSTRG.58370"; transcript_id "MSTRG.58370.15"; exon_number "11";
chr14	StringTie	exon	67572135	67572277	1000	+	.	gene_id "MSTRG.58370"; transcript_id "MSTRG.58370.15"; exon_number "12";
chr14	StringTie	exon	67573276	67573386	1000	+	.	gene_id "MSTRG.58370"; transcript_id "MSTRG.58370.15"; exon_number "13";
chr14	StringTie	exon	67573801	67573887	1000	+	.	gene_id "MSTRG.58370"; transcript_id "MSTRG.58370.15"; exon_number "14";
chr14	StringTie	exon	67574242	67574403	1000	+	.	gene_id "MSTRG.58370"; transcript_id "MSTRG.58370.15"; exon_number "15";
chr14	StringTie	exon	67575392	67575472	1000	+	.	gene_id "MSTRG.58370"; transcript_id "MSTRG.58370.15"; exon_number "16";
chr14	StringTie	exon	67575823	67576005	1000	+	.	gene_id "MSTRG.58370"; transcript_id "MSTRG.58370.15"; exon_number "17";
chr14	StringTie	exon	67576395	67576503	1000	+	.	gene_id "MSTRG.58370"; transcript_id "MSTRG.58370.15"; exon_number "18";
chr14	StringTie	exon	67577302	67577414	1000	+	.	gene_id "MSTRG.58370"; transcript_id "MSTRG.58370.15"; exon_number "19";
chr14	StringTie	exon	67578023	67578199	1000	+	.	gene_id "MSTRG.58370"; transcript_id "MSTRG.58370.15"; exon_number "20";
chr14	StringTie	exon	67578534	67578631	1000	+	.	gene_id "MSTRG.58370"; transcript_id "MSTRG.58370.15"; exon_number "21";
chr14	StringTie	exon	67579134	67579311	1000	+	.	gene_id "MSTRG.58370"; transcript_id "MSTRG.58370.15"; exon_number "22";
chr14	StringTie	exon	67579721	67579876	1000	+	.	gene_id "MSTRG.58370"; transcript_id "MSTRG.58370.15"; exon_number "23";
chr14	StringTie	exon	67580938	67581038	1000	+	.	gene_id "MSTRG.58370"; transcript_id "MSTRG.58370.15"; exon_number "24";
chr14	StringTie	exon	67582069	67582210	1000	+	.	gene_id "MSTRG.58370"; transcript_id "MSTRG.58370.15"; exon_number "25";
chr14	StringTie	exon	67583741	67583883	1000	+	.	gene_id "MSTRG.58370"; transcript_id "MSTRG.58370.15"; exon_number "26";
chr14	StringTie	exon	67583995	67584124	1000	+	.	gene_id "MSTRG.58370"; transcript_id "MSTRG.58370.15"; exon_number "27";
chr14	StringTie	exon	67585568	67585654	1000	+	.	gene_id "MSTRG.58370"; transcript_id "MSTRG.58370.15"; exon_number "28";
chr14	StringTie	exon	67585951	67586097	1000	+	.	gene_id "MSTRG.58370"; transcript_id "MSTRG.58370.15"; exon_number "29";
chr14	StringTie	exon	67587074	67589617	1000	+	.	gene_id "MSTRG.58370"; transcript_id "MSTRG.58370.15"; exon_number "30";
chr14	StringTie	transcript	67530277	67589617	1000	+	.	gene_id "MSTRG.58370"; transcript_id "MSTRG.58370.16";
chr14	StringTie	exon	67530277	67533398	1000	+	.	gene_id "MSTRG.58370"; transcript_id "MSTRG.58370.16"; exon_number "1";
chr14	StringTie	exon	67541834	67541993	1000	+	.	gene_id "MSTRG.58370"; transcript_id "MSTRG.58370.16"; exon_number "2";
chr14	StringTie	exon	67555825	67555887	1000	+	.	gene_id "MSTRG.58370"; transcript_id "MSTRG.58370.16"; exon_number "3";
chr14	StringTie	exon	67557269	67557418	1000	+	.	gene_id "MSTRG.58370"; transcript_id "MSTRG.58370.16"; exon_number "4";
chr14	StringTie	exon	67559608	67559691	1000	+	.	gene_id "MSTRG.58370"; transcript_id "MSTRG.58370.16"; exon_number "5";
chr14	StringTie	exon	67561954	67562035	1000	+	.	gene_id "MSTRG.58370"; transcript_id "MSTRG.58370.16"; exon_number "6";
chr14	StringTie	exon	67562137	67562894	1000	+	.	gene_id "MSTRG.58370"; transcript_id "MSTRG.58370.16"; exon_number "7";
chr14	StringTie	exon	67569138	67569698	1000	+	.	gene_id "MSTRG.58370"; transcript_id "MSTRG.58370.16"; exon_number "8";
chr14	StringTie	exon	67569921	67570012	1000	+	.	gene_id "MSTRG.58370"; transcript_id "MSTRG.58370.16"; exon_number "9";
chr14	StringTie	exon	67570174	67570229	1000	+	.	gene_id "MSTRG.58370"; transcript_id "MSTRG.58370.16"; exon_number "10";
chr14	StringTie	exon	67571752	67571902	1000	+	.	gene_id "MSTRG.58370"; transcript_id "MSTRG.58370.16"; exon_number "11";
chr14	StringTie	exon	67572135	67572277	1000	+	.	gene_id "MSTRG.58370"; transcript_id "MSTRG.58370.16"; exon_number "12";
chr14	StringTie	exon	67573276	67573386	1000	+	.	gene_id "MSTRG.58370"; transcript_id "MSTRG.58370.16"; exon_number "13";
chr14	StringTie	exon	67573801	67573887	1000	+	.	gene_id "MSTRG.58370"; transcript_id "MSTRG.58370.16"; exon_number "14";
chr14	StringTie	exon	67574242	67574403	1000	+	.	gene_id "MSTRG.58370"; transcript_id "MSTRG.58370.16"; exon_number "15";
chr14	StringTie	exon	67575392	67575472	1000	+	.	gene_id "MSTRG.58370"; transcript_id "MSTRG.58370.16"; exon_number "16";
chr14	StringTie	exon	67575823	67576005	1000	+	.	gene_id "MSTRG.58370"; transcript_id "MSTRG.58370.16"; exon_number "17";
chr14	StringTie	exon	67576395	67576503	1000	+	.	gene_id "MSTRG.58370"; transcript_id "MSTRG.58370.16"; exon_number "18";
chr14	StringTie	exon	67577302	67577414	1000	+	.	gene_id "MSTRG.58370"; transcript_id "MSTRG.58370.16"; exon_number "19";
chr14	StringTie	exon	67578023	67578199	1000	+	.	gene_id "MSTRG.58370"; transcript_id "MSTRG.58370.16"; exon_number "20";
chr14	StringTie	exon	67578534	67578631	1000	+	.	gene_id "MSTRG.58370"; transcript_id "MSTRG.58370.16"; exon_number "21";
chr14	StringTie	exon	67579134	67579311	1000	+	.	gene_id "MSTRG.58370"; transcript_id "MSTRG.58370.16"; exon_number "22";
chr14	StringTie	exon	67579721	67579876	1000	+	.	gene_id "MSTRG.58370"; transcript_id "MSTRG.58370.16"; exon_number "23";
chr14	StringTie	exon	67580938	67581038	1000	+	.	gene_id "MSTRG.58370"; transcript_id "MSTRG.58370.16"; exon_number "24";
chr14	StringTie	exon	67582069	67582210	1000	+	.	gene_id "MSTRG.58370"; transcript_id "MSTRG.58370.16"; exon_number "25";
chr14	StringTie	exon	67583741	67583883	1000	+	.	gene_id "MSTRG.58370"; transcript_id "MSTRG.58370.16"; exon_number "26";
chr14	StringTie	exon	67583995	67584124	1000	+	.	gene_id "MSTRG.58370"; transcript_id "MSTRG.58370.16"; exon_number "27";
chr14	StringTie	exon	67585568	67585654	1000	+	.	gene_id "MSTRG.58370"; transcript_id "MSTRG.58370.16"; exon_number "28";
chr14	StringTie	exon	67585951	67586097	1000	+	.	gene_id "MSTRG.58370"; transcript_id "MSTRG.58370.16"; exon_number "29";
chr14	StringTie	exon	67586810	67586949	1000	+	.	gene_id "MSTRG.58370"; transcript_id "MSTRG.58370.16"; exon_number "30";
chr14	StringTie	exon	67587074	67589617	1000	+	.	gene_id "MSTRG.58370"; transcript_id "MSTRG.58370.16"; exon_number "31";
chr14	StringTie	transcript	67530288	67590934	1000	+	.	gene_id "MSTRG.58370"; transcript_id "MSTRG.58370.17";
chr14	StringTie	exon	67530288	67532692	1000	+	.	gene_id "MSTRG.58370"; transcript_id "MSTRG.58370.17"; exon_number "1";
chr14	StringTie	exon	67541834	67541993	1000	+	.	gene_id "MSTRG.58370"; transcript_id "MSTRG.58370.17"; exon_number "2";
chr14	StringTie	exon	67555825	67555887	1000	+	.	gene_id "MSTRG.58370"; transcript_id "MSTRG.58370.17"; exon_number "3";
chr14	StringTie	exon	67557269	67557418	1000	+	.	gene_id "MSTRG.58370"; transcript_id "MSTRG.58370.17"; exon_number "4";
chr14	StringTie	exon	67559608	67559691	1000	+	.	gene_id "MSTRG.58370"; transcript_id "MSTRG.58370.17"; exon_number "5";
chr14	StringTie	exon	67561954	67562035	1000	+	.	gene_id "MSTRG.58370"; transcript_id "MSTRG.58370.17"; exon_number "6";
chr14	StringTie	exon	67562137	67569698	1000	+	.	gene_id "MSTRG.58370"; transcript_id "MSTRG.58370.17"; exon_number "7";
chr14	StringTie	exon	67569921	67571902	1000	+	.	gene_id "MSTRG.58370"; transcript_id "MSTRG.58370.17"; exon_number "8";
chr14	StringTie	exon	67572135	67572277	1000	+	.	gene_id "MSTRG.58370"; transcript_id "MSTRG.58370.17"; exon_number "9";
chr14	StringTie	exon	67573276	67573386	1000	+	.	gene_id "MSTRG.58370"; transcript_id "MSTRG.58370.17"; exon_number "10";
chr14	StringTie	exon	67573801	67573887	1000	+	.	gene_id "MSTRG.58370"; transcript_id "MSTRG.58370.17"; exon_number "11";
chr14	StringTie	exon	67574242	67574403	1000	+	.	gene_id "MSTRG.58370"; transcript_id "MSTRG.58370.17"; exon_number "12";
chr14	StringTie	exon	67575392	67576005	1000	+	.	gene_id "MSTRG.58370"; transcript_id "MSTRG.58370.17"; exon_number "13";
chr14	StringTie	exon	67576395	67576503	1000	+	.	gene_id "MSTRG.58370"; transcript_id "MSTRG.58370.17"; exon_number "14";
chr14	StringTie	exon	67577302	67577414	1000	+	.	gene_id "MSTRG.58370"; transcript_id "MSTRG.58370.17"; exon_number "15";
chr14	StringTie	exon	67578023	67578199	1000	+	.	gene_id "MSTRG.58370"; transcript_id "MSTRG.58370.17"; exon_number "16";
chr14	StringTie	exon	67578534	67578631	1000	+	.	gene_id "MSTRG.58370"; transcript_id "MSTRG.58370.17"; exon_number "17";
chr14	StringTie	exon	67579134	67581038	1000	+	.	gene_id "MSTRG.58370"; transcript_id "MSTRG.58370.17"; exon_number "18";
chr14	StringTie	exon	67582069	67582210	1000	+	.	gene_id "MSTRG.58370"; transcript_id "MSTRG.58370.17"; exon_number "19";
chr14	StringTie	exon	67583741	67583883	1000	+	.	gene_id "MSTRG.58370"; transcript_id "MSTRG.58370.17"; exon_number "20";
chr14	StringTie	exon	67583995	67584124	1000	+	.	gene_id "MSTRG.58370"; transcript_id "MSTRG.58370.17"; exon_number "21";
chr14	StringTie	exon	67585568	67585654	1000	+	.	gene_id "MSTRG.58370"; transcript_id "MSTRG.58370.17"; exon_number "22";
chr14	StringTie	exon	67585951	67586097	1000	+	.	gene_id "MSTRG.58370"; transcript_id "MSTRG.58370.17"; exon_number "23";
chr14	StringTie	exon	67587074	67590934	1000	+	.	gene_id "MSTRG.58370"; transcript_id "MSTRG.58370.17"; exon_number "24";
chr14	StringTie	transcript	67530300	67591605	1000	+	.	gene_id "MSTRG.58370"; transcript_id "MSTRG.58370.18";
chr14	StringTie	exon	67530300	67533398	1000	+	.	gene_id "MSTRG.58370"; transcript_id "MSTRG.58370.18"; exon_number "1";
chr14	StringTie	exon	67541834	67541993	1000	+	.	gene_id "MSTRG.58370"; transcript_id "MSTRG.58370.18"; exon_number "2";
chr14	StringTie	exon	67555825	67555887	1000	+	.	gene_id "MSTRG.58370"; transcript_id "MSTRG.58370.18"; exon_number "3";
chr14	StringTie	exon	67557269	67557418	1000	+	.	gene_id "MSTRG.58370"; transcript_id "MSTRG.58370.18"; exon_number "4";
chr14	StringTie	exon	67559608	67559691	1000	+	.	gene_id "MSTRG.58370"; transcript_id "MSTRG.58370.18"; exon_number "5";
chr14	StringTie	exon	67561954	67562035	1000	+	.	gene_id "MSTRG.58370"; transcript_id "MSTRG.58370.18"; exon_number "6";
chr14	StringTie	exon	67562137	67562894	1000	+	.	gene_id "MSTRG.58370"; transcript_id "MSTRG.58370.18"; exon_number "7";
chr14	StringTie	exon	67569138	67569698	1000	+	.	gene_id "MSTRG.58370"; transcript_id "MSTRG.58370.18"; exon_number "8";
chr14	StringTie	exon	67569921	67570012	1000	+	.	gene_id "MSTRG.58370"; transcript_id "MSTRG.58370.18"; exon_number "9";
chr14	StringTie	exon	67570174	67570229	1000	+	.	gene_id "MSTRG.58370"; transcript_id "MSTRG.58370.18"; exon_number "10";
chr14	StringTie	exon	67571752	67571902	1000	+	.	gene_id "MSTRG.58370"; transcript_id "MSTRG.58370.18"; exon_number "11";
chr14	StringTie	exon	67572135	67572277	1000	+	.	gene_id "MSTRG.58370"; transcript_id "MSTRG.58370.18"; exon_number "12";
chr14	StringTie	exon	67573276	67573386	1000	+	.	gene_id "MSTRG.58370"; transcript_id "MSTRG.58370.18"; exon_number "13";
chr14	StringTie	exon	67573801	67573887	1000	+	.	gene_id "MSTRG.58370"; transcript_id "MSTRG.58370.18"; exon_number "14";
chr14	StringTie	exon	67574242	67574403	1000	+	.	gene_id "MSTRG.58370"; transcript_id "MSTRG.58370.18"; exon_number "15";
chr14	StringTie	exon	67575392	67575472	1000	+	.	gene_id "MSTRG.58370"; transcript_id "MSTRG.58370.18"; exon_number "16";
chr14	StringTie	exon	67575823	67576005	1000	+	.	gene_id "MSTRG.58370"; transcript_id "MSTRG.58370.18"; exon_number "17";
chr14	StringTie	exon	67576395	67576503	1000	+	.	gene_id "MSTRG.58370"; transcript_id "MSTRG.58370.18"; exon_number "18";
chr14	StringTie	exon	67577302	67577414	1000	+	.	gene_id "MSTRG.58370"; transcript_id "MSTRG.58370.18"; exon_number "19";
chr14	StringTie	exon	67578023	67578199	1000	+	.	gene_id "MSTRG.58370"; transcript_id "MSTRG.58370.18"; exon_number "20";
chr14	StringTie	exon	67578534	67578631	1000	+	.	gene_id "MSTRG.58370"; transcript_id "MSTRG.58370.18"; exon_number "21";
chr14	StringTie	exon	67579134	67579311	1000	+	.	gene_id "MSTRG.58370"; transcript_id "MSTRG.58370.18"; exon_number "22";
chr14	StringTie	exon	67579721	67579876	1000	+	.	gene_id "MSTRG.58370"; transcript_id "MSTRG.58370.18"; exon_number "23";
chr14	StringTie	exon	67580938	67581038	1000	+	.	gene_id "MSTRG.58370"; transcript_id "MSTRG.58370.18"; exon_number "24";
chr14	StringTie	exon	67582069	67582210	1000	+	.	gene_id "MSTRG.58370"; transcript_id "MSTRG.58370.18"; exon_number "25";
chr14	StringTie	exon	67583741	67583883	1000	+	.	gene_id "MSTRG.58370"; transcript_id "MSTRG.58370.18"; exon_number "26";
chr14	StringTie	exon	67583995	67584124	1000	+	.	gene_id "MSTRG.58370"; transcript_id "MSTRG.58370.18"; exon_number "27";
chr14	StringTie	exon	67585568	67585654	1000	+	.	gene_id "MSTRG.58370"; transcript_id "MSTRG.58370.18"; exon_number "28";
chr14	StringTie	exon	67585951	67586097	1000	+	.	gene_id "MSTRG.58370"; transcript_id "MSTRG.58370.18"; exon_number "29";
chr14	StringTie	exon	67587074	67591605	1000	+	.	gene_id "MSTRG.58370"; transcript_id "MSTRG.58370.18"; exon_number "30";
chr14	StringTie	transcript	67530398	67589617	1000	+	.	gene_id "MSTRG.58370"; transcript_id "MSTRG.58370.19";
chr14	StringTie	exon	67530398	67533398	1000	+	.	gene_id "MSTRG.58370"; transcript_id "MSTRG.58370.19"; exon_number "1";
chr14	StringTie	exon	67541834	67541993	1000	+	.	gene_id "MSTRG.58370"; transcript_id "MSTRG.58370.19"; exon_number "2";
chr14	StringTie	exon	67555825	67555887	1000	+	.	gene_id "MSTRG.58370"; transcript_id "MSTRG.58370.19"; exon_number "3";
chr14	StringTie	exon	67557269	67557418	1000	+	.	gene_id "MSTRG.58370"; transcript_id "MSTRG.58370.19"; exon_number "4";
chr14	StringTie	exon	67559608	67559691	1000	+	.	gene_id "MSTRG.58370"; transcript_id "MSTRG.58370.19"; exon_number "5";
chr14	StringTie	exon	67561954	67562035	1000	+	.	gene_id "MSTRG.58370"; transcript_id "MSTRG.58370.19"; exon_number "6";
chr14	StringTie	exon	67562137	67562894	1000	+	.	gene_id "MSTRG.58370"; transcript_id "MSTRG.58370.19"; exon_number "7";
chr14	StringTie	exon	67569138	67570012	1000	+	.	gene_id "MSTRG.58370"; transcript_id "MSTRG.58370.19"; exon_number "8";
chr14	StringTie	exon	67571752	67571902	1000	+	.	gene_id "MSTRG.58370"; transcript_id "MSTRG.58370.19"; exon_number "9";
chr14	StringTie	exon	67572135	67572277	1000	+	.	gene_id "MSTRG.58370"; transcript_id "MSTRG.58370.19"; exon_number "10";
chr14	StringTie	exon	67573276	67573386	1000	+	.	gene_id "MSTRG.58370"; transcript_id "MSTRG.58370.19"; exon_number "11";
chr14	StringTie	exon	67573801	67573887	1000	+	.	gene_id "MSTRG.58370"; transcript_id "MSTRG.58370.19"; exon_number "12";
chr14	StringTie	exon	67574242	67574403	1000	+	.	gene_id "MSTRG.58370"; transcript_id "MSTRG.58370.19"; exon_number "13";
chr14	StringTie	exon	67575392	67575472	1000	+	.	gene_id "MSTRG.58370"; transcript_id "MSTRG.58370.19"; exon_number "14";
chr14	StringTie	exon	67575823	67576005	1000	+	.	gene_id "MSTRG.58370"; transcript_id "MSTRG.58370.19"; exon_number "15";
chr14	StringTie	exon	67576395	67576503	1000	+	.	gene_id "MSTRG.58370"; transcript_id "MSTRG.58370.19"; exon_number "16";
chr14	StringTie	exon	67577302	67577414	1000	+	.	gene_id "MSTRG.58370"; transcript_id "MSTRG.58370.19"; exon_number "17";
chr14	StringTie	exon	67578023	67578199	1000	+	.	gene_id "MSTRG.58370"; transcript_id "MSTRG.58370.19"; exon_number "18";
chr14	StringTie	exon	67578534	67578631	1000	+	.	gene_id "MSTRG.58370"; transcript_id "MSTRG.58370.19"; exon_number "19";
chr14	StringTie	exon	67579134	67579311	1000	+	.	gene_id "MSTRG.58370"; transcript_id "MSTRG.58370.19"; exon_number "20";
chr14	StringTie	exon	67579721	67579876	1000	+	.	gene_id "MSTRG.58370"; transcript_id "MSTRG.58370.19"; exon_number "21";
chr14	StringTie	exon	67580486	67580805	1000	+	.	gene_id "MSTRG.58370"; transcript_id "MSTRG.58370.19"; exon_number "22";
chr14	StringTie	exon	67580938	67581038	1000	+	.	gene_id "MSTRG.58370"; transcript_id "MSTRG.58370.19"; exon_number "23";
chr14	StringTie	exon	67582069	67582210	1000	+	.	gene_id "MSTRG.58370"; transcript_id "MSTRG.58370.19"; exon_number "24";
chr14	StringTie	exon	67583741	67583883	1000	+	.	gene_id "MSTRG.58370"; transcript_id "MSTRG.58370.19"; exon_number "25";
chr14	StringTie	exon	67583995	67584124	1000	+	.	gene_id "MSTRG.58370"; transcript_id "MSTRG.58370.19"; exon_number "26";
chr14	StringTie	exon	67585568	67585654	1000	+	.	gene_id "MSTRG.58370"; transcript_id "MSTRG.58370.19"; exon_number "27";
chr14	StringTie	exon	67585951	67586097	1000	+	.	gene_id "MSTRG.58370"; transcript_id "MSTRG.58370.19"; exon_number "28";
chr14	StringTie	exon	67586810	67586949	1000	+	.	gene_id "MSTRG.58370"; transcript_id "MSTRG.58370.19"; exon_number "29";
chr14	StringTie	exon	67587074	67589617	1000	+	.	gene_id "MSTRG.58370"; transcript_id "MSTRG.58370.19"; exon_number "30";
chr14	StringTie	transcript	67524274	67593814	1000	+	.	gene_id "MSTRG.58370"; transcript_id "MSTRG.58370.2";
chr14	StringTie	exon	67524274	67533398	1000	+	.	gene_id "MSTRG.58370"; transcript_id "MSTRG.58370.2"; exon_number "1";
chr14	StringTie	exon	67541834	67541993	1000	+	.	gene_id "MSTRG.58370"; transcript_id "MSTRG.58370.2"; exon_number "2";
chr14	StringTie	exon	67555825	67555887	1000	+	.	gene_id "MSTRG.58370"; transcript_id "MSTRG.58370.2"; exon_number "3";
chr14	StringTie	exon	67557269	67557418	1000	+	.	gene_id "MSTRG.58370"; transcript_id "MSTRG.58370.2"; exon_number "4";
chr14	StringTie	exon	67559608	67559691	1000	+	.	gene_id "MSTRG.58370"; transcript_id "MSTRG.58370.2"; exon_number "5";
chr14	StringTie	exon	67561954	67562035	1000	+	.	gene_id "MSTRG.58370"; transcript_id "MSTRG.58370.2"; exon_number "6";
chr14	StringTie	exon	67562137	67562894	1000	+	.	gene_id "MSTRG.58370"; transcript_id "MSTRG.58370.2"; exon_number "7";
chr14	StringTie	exon	67569138	67569216	1000	+	.	gene_id "MSTRG.58370"; transcript_id "MSTRG.58370.2"; exon_number "8";
chr14	StringTie	exon	67569921	67570012	1000	+	.	gene_id "MSTRG.58370"; transcript_id "MSTRG.58370.2"; exon_number "9";
chr14	StringTie	exon	67571752	67571902	1000	+	.	gene_id "MSTRG.58370"; transcript_id "MSTRG.58370.2"; exon_number "10";
chr14	StringTie	exon	67572135	67572277	1000	+	.	gene_id "MSTRG.58370"; transcript_id "MSTRG.58370.2"; exon_number "11";
chr14	StringTie	exon	67573276	67573386	1000	+	.	gene_id "MSTRG.58370"; transcript_id "MSTRG.58370.2"; exon_number "12";
chr14	StringTie	exon	67573801	67573887	1000	+	.	gene_id "MSTRG.58370"; transcript_id "MSTRG.58370.2"; exon_number "13";
chr14	StringTie	exon	67574242	67574403	1000	+	.	gene_id "MSTRG.58370"; transcript_id "MSTRG.58370.2"; exon_number "14";
chr14	StringTie	exon	67575392	67575472	1000	+	.	gene_id "MSTRG.58370"; transcript_id "MSTRG.58370.2"; exon_number "15";
chr14	StringTie	exon	67575823	67576005	1000	+	.	gene_id "MSTRG.58370"; transcript_id "MSTRG.58370.2"; exon_number "16";
chr14	StringTie	exon	67576395	67576503	1000	+	.	gene_id "MSTRG.58370"; transcript_id "MSTRG.58370.2"; exon_number "17";
chr14	StringTie	exon	67577302	67577414	1000	+	.	gene_id "MSTRG.58370"; transcript_id "MSTRG.58370.2"; exon_number "18";
chr14	StringTie	exon	67578023	67578199	1000	+	.	gene_id "MSTRG.58370"; transcript_id "MSTRG.58370.2"; exon_number "19";
chr14	StringTie	exon	67578534	67578631	1000	+	.	gene_id "MSTRG.58370"; transcript_id "MSTRG.58370.2"; exon_number "20";
chr14	StringTie	exon	67579134	67579311	1000	+	.	gene_id "MSTRG.58370"; transcript_id "MSTRG.58370.2"; exon_number "21";
chr14	StringTie	exon	67579721	67579876	1000	+	.	gene_id "MSTRG.58370"; transcript_id "MSTRG.58370.2"; exon_number "22";
chr14	StringTie	exon	67580938	67581038	1000	+	.	gene_id "MSTRG.58370"; transcript_id "MSTRG.58370.2"; exon_number "23";
chr14	StringTie	exon	67582069	67582210	1000	+	.	gene_id "MSTRG.58370"; transcript_id "MSTRG.58370.2"; exon_number "24";
chr14	StringTie	exon	67583741	67583883	1000	+	.	gene_id "MSTRG.58370"; transcript_id "MSTRG.58370.2"; exon_number "25";
chr14	StringTie	exon	67583995	67584124	1000	+	.	gene_id "MSTRG.58370"; transcript_id "MSTRG.58370.2"; exon_number "26";
chr14	StringTie	exon	67585568	67585654	1000	+	.	gene_id "MSTRG.58370"; transcript_id "MSTRG.58370.2"; exon_number "27";
chr14	StringTie	exon	67585951	67586097	1000	+	.	gene_id "MSTRG.58370"; transcript_id "MSTRG.58370.2"; exon_number "28";
chr14	StringTie	exon	67586810	67586949	1000	+	.	gene_id "MSTRG.58370"; transcript_id "MSTRG.58370.2"; exon_number "29";
chr14	StringTie	exon	67587074	67590205	1000	+	.	gene_id "MSTRG.58370"; transcript_id "MSTRG.58370.2"; exon_number "30";
chr14	StringTie	exon	67593798	67593814	1000	+	.	gene_id "MSTRG.58370"; transcript_id "MSTRG.58370.2"; exon_number "31";
chr14	StringTie	transcript	67530593	67590737	1000	+	.	gene_id "MSTRG.58370"; transcript_id "MSTRG.58370.20";
chr14	StringTie	exon	67530593	67533398	1000	+	.	gene_id "MSTRG.58370"; transcript_id "MSTRG.58370.20"; exon_number "1";
chr14	StringTie	exon	67541834	67541993	1000	+	.	gene_id "MSTRG.58370"; transcript_id "MSTRG.58370.20"; exon_number "2";
chr14	StringTie	exon	67555825	67555887	1000	+	.	gene_id "MSTRG.58370"; transcript_id "MSTRG.58370.20"; exon_number "3";
chr14	StringTie	exon	67557269	67557418	1000	+	.	gene_id "MSTRG.58370"; transcript_id "MSTRG.58370.20"; exon_number "4";
chr14	StringTie	exon	67559608	67559691	1000	+	.	gene_id "MSTRG.58370"; transcript_id "MSTRG.58370.20"; exon_number "5";
chr14	StringTie	exon	67561954	67562035	1000	+	.	gene_id "MSTRG.58370"; transcript_id "MSTRG.58370.20"; exon_number "6";
chr14	StringTie	exon	67562137	67562894	1000	+	.	gene_id "MSTRG.58370"; transcript_id "MSTRG.58370.20"; exon_number "7";
chr14	StringTie	exon	67569138	67570012	1000	+	.	gene_id "MSTRG.58370"; transcript_id "MSTRG.58370.20"; exon_number "8";
chr14	StringTie	exon	67570174	67570229	1000	+	.	gene_id "MSTRG.58370"; transcript_id "MSTRG.58370.20"; exon_number "9";
chr14	StringTie	exon	67571752	67571902	1000	+	.	gene_id "MSTRG.58370"; transcript_id "MSTRG.58370.20"; exon_number "10";
chr14	StringTie	exon	67572135	67572277	1000	+	.	gene_id "MSTRG.58370"; transcript_id "MSTRG.58370.20"; exon_number "11";
chr14	StringTie	exon	67573276	67573386	1000	+	.	gene_id "MSTRG.58370"; transcript_id "MSTRG.58370.20"; exon_number "12";
chr14	StringTie	exon	67573801	67573887	1000	+	.	gene_id "MSTRG.58370"; transcript_id "MSTRG.58370.20"; exon_number "13";
chr14	StringTie	exon	67574242	67574403	1000	+	.	gene_id "MSTRG.58370"; transcript_id "MSTRG.58370.20"; exon_number "14";
chr14	StringTie	exon	67575392	67575472	1000	+	.	gene_id "MSTRG.58370"; transcript_id "MSTRG.58370.20"; exon_number "15";
chr14	StringTie	exon	67575823	67576005	1000	+	.	gene_id "MSTRG.58370"; transcript_id "MSTRG.58370.20"; exon_number "16";
chr14	StringTie	exon	67576395	67576503	1000	+	.	gene_id "MSTRG.58370"; transcript_id "MSTRG.58370.20"; exon_number "17";
chr14	StringTie	exon	67577302	67577414	1000	+	.	gene_id "MSTRG.58370"; transcript_id "MSTRG.58370.20"; exon_number "18";
chr14	StringTie	exon	67578023	67578199	1000	+	.	gene_id "MSTRG.58370"; transcript_id "MSTRG.58370.20"; exon_number "19";
chr14	StringTie	exon	67578534	67578631	1000	+	.	gene_id "MSTRG.58370"; transcript_id "MSTRG.58370.20"; exon_number "20";
chr14	StringTie	exon	67579134	67579519	1000	+	.	gene_id "MSTRG.58370"; transcript_id "MSTRG.58370.20"; exon_number "21";
chr14	StringTie	exon	67579721	67579876	1000	+	.	gene_id "MSTRG.58370"; transcript_id "MSTRG.58370.20"; exon_number "22";
chr14	StringTie	exon	67580938	67581038	1000	+	.	gene_id "MSTRG.58370"; transcript_id "MSTRG.58370.20"; exon_number "23";
chr14	StringTie	exon	67582069	67582210	1000	+	.	gene_id "MSTRG.58370"; transcript_id "MSTRG.58370.20"; exon_number "24";
chr14	StringTie	exon	67583741	67583883	1000	+	.	gene_id "MSTRG.58370"; transcript_id "MSTRG.58370.20"; exon_number "25";
chr14	StringTie	exon	67583995	67584124	1000	+	.	gene_id "MSTRG.58370"; transcript_id "MSTRG.58370.20"; exon_number "26";
chr14	StringTie	exon	67585568	67585654	1000	+	.	gene_id "MSTRG.58370"; transcript_id "MSTRG.58370.20"; exon_number "27";
chr14	StringTie	exon	67585951	67586097	1000	+	.	gene_id "MSTRG.58370"; transcript_id "MSTRG.58370.20"; exon_number "28";
chr14	StringTie	exon	67587074	67590737	1000	+	.	gene_id "MSTRG.58370"; transcript_id "MSTRG.58370.20"; exon_number "29";
chr14	StringTie	transcript	67531776	67591000	1000	+	.	gene_id "MSTRG.58370"; transcript_id "MSTRG.58370.21";
chr14	StringTie	exon	67531776	67533398	1000	+	.	gene_id "MSTRG.58370"; transcript_id "MSTRG.58370.21"; exon_number "1";
chr14	StringTie	exon	67541834	67541993	1000	+	.	gene_id "MSTRG.58370"; transcript_id "MSTRG.58370.21"; exon_number "2";
chr14	StringTie	exon	67555825	67555887	1000	+	.	gene_id "MSTRG.58370"; transcript_id "MSTRG.58370.21"; exon_number "3";
chr14	StringTie	exon	67557269	67557418	1000	+	.	gene_id "MSTRG.58370"; transcript_id "MSTRG.58370.21"; exon_number "4";
chr14	StringTie	exon	67559608	67559691	1000	+	.	gene_id "MSTRG.58370"; transcript_id "MSTRG.58370.21"; exon_number "5";
chr14	StringTie	exon	67561954	67562035	1000	+	.	gene_id "MSTRG.58370"; transcript_id "MSTRG.58370.21"; exon_number "6";
chr14	StringTie	exon	67562137	67562894	1000	+	.	gene_id "MSTRG.58370"; transcript_id "MSTRG.58370.21"; exon_number "7";
chr14	StringTie	exon	67569138	67569216	1000	+	.	gene_id "MSTRG.58370"; transcript_id "MSTRG.58370.21"; exon_number "8";
chr14	StringTie	exon	67569921	67570012	1000	+	.	gene_id "MSTRG.58370"; transcript_id "MSTRG.58370.21"; exon_number "9";
chr14	StringTie	exon	67571752	67571902	1000	+	.	gene_id "MSTRG.58370"; transcript_id "MSTRG.58370.21"; exon_number "10";
chr14	StringTie	exon	67572135	67572277	1000	+	.	gene_id "MSTRG.58370"; transcript_id "MSTRG.58370.21"; exon_number "11";
chr14	StringTie	exon	67573276	67573386	1000	+	.	gene_id "MSTRG.58370"; transcript_id "MSTRG.58370.21"; exon_number "12";
chr14	StringTie	exon	67573801	67573887	1000	+	.	gene_id "MSTRG.58370"; transcript_id "MSTRG.58370.21"; exon_number "13";
chr14	StringTie	exon	67574242	67574403	1000	+	.	gene_id "MSTRG.58370"; transcript_id "MSTRG.58370.21"; exon_number "14";
chr14	StringTie	exon	67575392	67575472	1000	+	.	gene_id "MSTRG.58370"; transcript_id "MSTRG.58370.21"; exon_number "15";
chr14	StringTie	exon	67575823	67576005	1000	+	.	gene_id "MSTRG.58370"; transcript_id "MSTRG.58370.21"; exon_number "16";
chr14	StringTie	exon	67576395	67576503	1000	+	.	gene_id "MSTRG.58370"; transcript_id "MSTRG.58370.21"; exon_number "17";
chr14	StringTie	exon	67577302	67577414	1000	+	.	gene_id "MSTRG.58370"; transcript_id "MSTRG.58370.21"; exon_number "18";
chr14	StringTie	exon	67578023	67578199	1000	+	.	gene_id "MSTRG.58370"; transcript_id "MSTRG.58370.21"; exon_number "19";
chr14	StringTie	exon	67578534	67578631	1000	+	.	gene_id "MSTRG.58370"; transcript_id "MSTRG.58370.21"; exon_number "20";
chr14	StringTie	exon	67579134	67579311	1000	+	.	gene_id "MSTRG.58370"; transcript_id "MSTRG.58370.21"; exon_number "21";
chr14	StringTie	exon	67579721	67579876	1000	+	.	gene_id "MSTRG.58370"; transcript_id "MSTRG.58370.21"; exon_number "22";
chr14	StringTie	exon	67580938	67581038	1000	+	.	gene_id "MSTRG.58370"; transcript_id "MSTRG.58370.21"; exon_number "23";
chr14	StringTie	exon	67582069	67582210	1000	+	.	gene_id "MSTRG.58370"; transcript_id "MSTRG.58370.21"; exon_number "24";
chr14	StringTie	exon	67583741	67583883	1000	+	.	gene_id "MSTRG.58370"; transcript_id "MSTRG.58370.21"; exon_number "25";
chr14	StringTie	exon	67583995	67584124	1000	+	.	gene_id "MSTRG.58370"; transcript_id "MSTRG.58370.21"; exon_number "26";
chr14	StringTie	exon	67585568	67585654	1000	+	.	gene_id "MSTRG.58370"; transcript_id "MSTRG.58370.21"; exon_number "27";
chr14	StringTie	exon	67585951	67586097	1000	+	.	gene_id "MSTRG.58370"; transcript_id "MSTRG.58370.21"; exon_number "28";
chr14	StringTie	exon	67586848	67586949	1000	+	.	gene_id "MSTRG.58370"; transcript_id "MSTRG.58370.21"; exon_number "29";
chr14	StringTie	exon	67587074	67591000	1000	+	.	gene_id "MSTRG.58370"; transcript_id "MSTRG.58370.21"; exon_number "30";
chr14	StringTie	transcript	67531911	67591812	1000	+	.	gene_id "MSTRG.58370"; transcript_id "MSTRG.58370.22";
chr14	StringTie	exon	67531911	67533398	1000	+	.	gene_id "MSTRG.58370"; transcript_id "MSTRG.58370.22"; exon_number "1";
chr14	StringTie	exon	67541834	67541993	1000	+	.	gene_id "MSTRG.58370"; transcript_id "MSTRG.58370.22"; exon_number "2";
chr14	StringTie	exon	67555825	67555887	1000	+	.	gene_id "MSTRG.58370"; transcript_id "MSTRG.58370.22"; exon_number "3";
chr14	StringTie	exon	67557269	67557418	1000	+	.	gene_id "MSTRG.58370"; transcript_id "MSTRG.58370.22"; exon_number "4";
chr14	StringTie	exon	67559614	67559691	1000	+	.	gene_id "MSTRG.58370"; transcript_id "MSTRG.58370.22"; exon_number "5";
chr14	StringTie	exon	67561954	67562035	1000	+	.	gene_id "MSTRG.58370"; transcript_id "MSTRG.58370.22"; exon_number "6";
chr14	StringTie	exon	67562137	67562894	1000	+	.	gene_id "MSTRG.58370"; transcript_id "MSTRG.58370.22"; exon_number "7";
chr14	StringTie	exon	67569138	67569216	1000	+	.	gene_id "MSTRG.58370"; transcript_id "MSTRG.58370.22"; exon_number "8";
chr14	StringTie	exon	67569921	67570012	1000	+	.	gene_id "MSTRG.58370"; transcript_id "MSTRG.58370.22"; exon_number "9";
chr14	StringTie	exon	67571752	67571902	1000	+	.	gene_id "MSTRG.58370"; transcript_id "MSTRG.58370.22"; exon_number "10";
chr14	StringTie	exon	67572135	67572277	1000	+	.	gene_id "MSTRG.58370"; transcript_id "MSTRG.58370.22"; exon_number "11";
chr14	StringTie	exon	67573276	67573386	1000	+	.	gene_id "MSTRG.58370"; transcript_id "MSTRG.58370.22"; exon_number "12";
chr14	StringTie	exon	67573801	67573887	1000	+	.	gene_id "MSTRG.58370"; transcript_id "MSTRG.58370.22"; exon_number "13";
chr14	StringTie	exon	67574242	67574403	1000	+	.	gene_id "MSTRG.58370"; transcript_id "MSTRG.58370.22"; exon_number "14";
chr14	StringTie	exon	67575392	67575472	1000	+	.	gene_id "MSTRG.58370"; transcript_id "MSTRG.58370.22"; exon_number "15";
chr14	StringTie	exon	67575823	67576005	1000	+	.	gene_id "MSTRG.58370"; transcript_id "MSTRG.58370.22"; exon_number "16";
chr14	StringTie	exon	67576395	67576503	1000	+	.	gene_id "MSTRG.58370"; transcript_id "MSTRG.58370.22"; exon_number "17";
chr14	StringTie	exon	67577302	67577414	1000	+	.	gene_id "MSTRG.58370"; transcript_id "MSTRG.58370.22"; exon_number "18";
chr14	StringTie	exon	67578023	67578199	1000	+	.	gene_id "MSTRG.58370"; transcript_id "MSTRG.58370.22"; exon_number "19";
chr14	StringTie	exon	67578534	67578631	1000	+	.	gene_id "MSTRG.58370"; transcript_id "MSTRG.58370.22"; exon_number "20";
chr14	StringTie	exon	67579134	67579876	1000	+	.	gene_id "MSTRG.58370"; transcript_id "MSTRG.58370.22"; exon_number "21";
chr14	StringTie	exon	67580938	67581038	1000	+	.	gene_id "MSTRG.58370"; transcript_id "MSTRG.58370.22"; exon_number "22";
chr14	StringTie	exon	67582069	67582210	1000	+	.	gene_id "MSTRG.58370"; transcript_id "MSTRG.58370.22"; exon_number "23";
chr14	StringTie	exon	67583741	67583883	1000	+	.	gene_id "MSTRG.58370"; transcript_id "MSTRG.58370.22"; exon_number "24";
chr14	StringTie	exon	67583995	67584124	1000	+	.	gene_id "MSTRG.58370"; transcript_id "MSTRG.58370.22"; exon_number "25";
chr14	StringTie	exon	67585568	67585654	1000	+	.	gene_id "MSTRG.58370"; transcript_id "MSTRG.58370.22"; exon_number "26";
chr14	StringTie	exon	67585951	67586097	1000	+	.	gene_id "MSTRG.58370"; transcript_id "MSTRG.58370.22"; exon_number "27";
chr14	StringTie	exon	67587074	67591812	1000	+	.	gene_id "MSTRG.58370"; transcript_id "MSTRG.58370.22"; exon_number "28";
chr14	StringTie	transcript	67532788	67589617	1000	+	.	gene_id "MSTRG.58370"; transcript_id "MSTRG.58370.23";
chr14	StringTie	exon	67532788	67533398	1000	+	.	gene_id "MSTRG.58370"; transcript_id "MSTRG.58370.23"; exon_number "1";
chr14	StringTie	exon	67541834	67541993	1000	+	.	gene_id "MSTRG.58370"; transcript_id "MSTRG.58370.23"; exon_number "2";
chr14	StringTie	exon	67555825	67555887	1000	+	.	gene_id "MSTRG.58370"; transcript_id "MSTRG.58370.23"; exon_number "3";
chr14	StringTie	exon	67557269	67557418	1000	+	.	gene_id "MSTRG.58370"; transcript_id "MSTRG.58370.23"; exon_number "4";
chr14	StringTie	exon	67559608	67559691	1000	+	.	gene_id "MSTRG.58370"; transcript_id "MSTRG.58370.23"; exon_number "5";
chr14	StringTie	exon	67561954	67562035	1000	+	.	gene_id "MSTRG.58370"; transcript_id "MSTRG.58370.23"; exon_number "6";
chr14	StringTie	exon	67562137	67562894	1000	+	.	gene_id "MSTRG.58370"; transcript_id "MSTRG.58370.23"; exon_number "7";
chr14	StringTie	exon	67569138	67569216	1000	+	.	gene_id "MSTRG.58370"; transcript_id "MSTRG.58370.23"; exon_number "8";
chr14	StringTie	exon	67569580	67569698	1000	+	.	gene_id "MSTRG.58370"; transcript_id "MSTRG.58370.23"; exon_number "9";
chr14	StringTie	exon	67569921	67570012	1000	+	.	gene_id "MSTRG.58370"; transcript_id "MSTRG.58370.23"; exon_number "10";
chr14	StringTie	exon	67571752	67571902	1000	+	.	gene_id "MSTRG.58370"; transcript_id "MSTRG.58370.23"; exon_number "11";
chr14	StringTie	exon	67572135	67572277	1000	+	.	gene_id "MSTRG.58370"; transcript_id "MSTRG.58370.23"; exon_number "12";
chr14	StringTie	exon	67573276	67573386	1000	+	.	gene_id "MSTRG.58370"; transcript_id "MSTRG.58370.23"; exon_number "13";
chr14	StringTie	exon	67573801	67573887	1000	+	.	gene_id "MSTRG.58370"; transcript_id "MSTRG.58370.23"; exon_number "14";
chr14	StringTie	exon	67574242	67574403	1000	+	.	gene_id "MSTRG.58370"; transcript_id "MSTRG.58370.23"; exon_number "15";
chr14	StringTie	exon	67575392	67575472	1000	+	.	gene_id "MSTRG.58370"; transcript_id "MSTRG.58370.23"; exon_number "16";
chr14	StringTie	exon	67575823	67576005	1000	+	.	gene_id "MSTRG.58370"; transcript_id "MSTRG.58370.23"; exon_number "17";
chr14	StringTie	exon	67576395	67576503	1000	+	.	gene_id "MSTRG.58370"; transcript_id "MSTRG.58370.23"; exon_number "18";
chr14	StringTie	exon	67577302	67577414	1000	+	.	gene_id "MSTRG.58370"; transcript_id "MSTRG.58370.23"; exon_number "19";
chr14	StringTie	exon	67578023	67578199	1000	+	.	gene_id "MSTRG.58370"; transcript_id "MSTRG.58370.23"; exon_number "20";
chr14	StringTie	exon	67578534	67578631	1000	+	.	gene_id "MSTRG.58370"; transcript_id "MSTRG.58370.23"; exon_number "21";
chr14	StringTie	exon	67579134	67579311	1000	+	.	gene_id "MSTRG.58370"; transcript_id "MSTRG.58370.23"; exon_number "22";
chr14	StringTie	exon	67579721	67579876	1000	+	.	gene_id "MSTRG.58370"; transcript_id "MSTRG.58370.23"; exon_number "23";
chr14	StringTie	exon	67580938	67581038	1000	+	.	gene_id "MSTRG.58370"; transcript_id "MSTRG.58370.23"; exon_number "24";
chr14	StringTie	exon	67582069	67582210	1000	+	.	gene_id "MSTRG.58370"; transcript_id "MSTRG.58370.23"; exon_number "25";
chr14	StringTie	exon	67583741	67583883	1000	+	.	gene_id "MSTRG.58370"; transcript_id "MSTRG.58370.23"; exon_number "26";
chr14	StringTie	exon	67583995	67584124	1000	+	.	gene_id "MSTRG.58370"; transcript_id "MSTRG.58370.23"; exon_number "27";
chr14	StringTie	exon	67585568	67585654	1000	+	.	gene_id "MSTRG.58370"; transcript_id "MSTRG.58370.23"; exon_number "28";
chr14	StringTie	exon	67585951	67586097	1000	+	.	gene_id "MSTRG.58370"; transcript_id "MSTRG.58370.23"; exon_number "29";
chr14	StringTie	exon	67587074	67589617	1000	+	.	gene_id "MSTRG.58370"; transcript_id "MSTRG.58370.23"; exon_number "30";
chr14	StringTie	transcript	67532881	67589617	1000	+	.	gene_id "MSTRG.58370"; transcript_id "MSTRG.58370.24";
chr14	StringTie	exon	67532881	67533398	1000	+	.	gene_id "MSTRG.58370"; transcript_id "MSTRG.58370.24"; exon_number "1";
chr14	StringTie	exon	67541834	67541993	1000	+	.	gene_id "MSTRG.58370"; transcript_id "MSTRG.58370.24"; exon_number "2";
chr14	StringTie	exon	67555825	67555887	1000	+	.	gene_id "MSTRG.58370"; transcript_id "MSTRG.58370.24"; exon_number "3";
chr14	StringTie	exon	67559608	67559691	1000	+	.	gene_id "MSTRG.58370"; transcript_id "MSTRG.58370.24"; exon_number "4";
chr14	StringTie	exon	67561954	67562035	1000	+	.	gene_id "MSTRG.58370"; transcript_id "MSTRG.58370.24"; exon_number "5";
chr14	StringTie	exon	67562137	67562894	1000	+	.	gene_id "MSTRG.58370"; transcript_id "MSTRG.58370.24"; exon_number "6";
chr14	StringTie	exon	67569138	67569216	1000	+	.	gene_id "MSTRG.58370"; transcript_id "MSTRG.58370.24"; exon_number "7";
chr14	StringTie	exon	67569921	67570012	1000	+	.	gene_id "MSTRG.58370"; transcript_id "MSTRG.58370.24"; exon_number "8";
chr14	StringTie	exon	67571752	67571902	1000	+	.	gene_id "MSTRG.58370"; transcript_id "MSTRG.58370.24"; exon_number "9";
chr14	StringTie	exon	67572135	67572277	1000	+	.	gene_id "MSTRG.58370"; transcript_id "MSTRG.58370.24"; exon_number "10";
chr14	StringTie	exon	67573276	67573386	1000	+	.	gene_id "MSTRG.58370"; transcript_id "MSTRG.58370.24"; exon_number "11";
chr14	StringTie	exon	67573801	67573887	1000	+	.	gene_id "MSTRG.58370"; transcript_id "MSTRG.58370.24"; exon_number "12";
chr14	StringTie	exon	67574242	67574403	1000	+	.	gene_id "MSTRG.58370"; transcript_id "MSTRG.58370.24"; exon_number "13";
chr14	StringTie	exon	67575392	67575472	1000	+	.	gene_id "MSTRG.58370"; transcript_id "MSTRG.58370.24"; exon_number "14";
chr14	StringTie	exon	67575823	67576005	1000	+	.	gene_id "MSTRG.58370"; transcript_id "MSTRG.58370.24"; exon_number "15";
chr14	StringTie	exon	67576395	67576503	1000	+	.	gene_id "MSTRG.58370"; transcript_id "MSTRG.58370.24"; exon_number "16";
chr14	StringTie	exon	67577302	67577414	1000	+	.	gene_id "MSTRG.58370"; transcript_id "MSTRG.58370.24"; exon_number "17";
chr14	StringTie	exon	67578023	67578199	1000	+	.	gene_id "MSTRG.58370"; transcript_id "MSTRG.58370.24"; exon_number "18";
chr14	StringTie	exon	67578534	67578631	1000	+	.	gene_id "MSTRG.58370"; transcript_id "MSTRG.58370.24"; exon_number "19";
chr14	StringTie	exon	67579134	67579311	1000	+	.	gene_id "MSTRG.58370"; transcript_id "MSTRG.58370.24"; exon_number "20";
chr14	StringTie	exon	67579721	67579876	1000	+	.	gene_id "MSTRG.58370"; transcript_id "MSTRG.58370.24"; exon_number "21";
chr14	StringTie	exon	67580938	67581038	1000	+	.	gene_id "MSTRG.58370"; transcript_id "MSTRG.58370.24"; exon_number "22";
chr14	StringTie	exon	67582069	67582210	1000	+	.	gene_id "MSTRG.58370"; transcript_id "MSTRG.58370.24"; exon_number "23";
chr14	StringTie	exon	67583741	67583883	1000	+	.	gene_id "MSTRG.58370"; transcript_id "MSTRG.58370.24"; exon_number "24";
chr14	StringTie	exon	67583995	67584124	1000	+	.	gene_id "MSTRG.58370"; transcript_id "MSTRG.58370.24"; exon_number "25";
chr14	StringTie	exon	67585568	67585654	1000	+	.	gene_id "MSTRG.58370"; transcript_id "MSTRG.58370.24"; exon_number "26";
chr14	StringTie	exon	67585951	67586097	1000	+	.	gene_id "MSTRG.58370"; transcript_id "MSTRG.58370.24"; exon_number "27";
chr14	StringTie	exon	67586848	67586949	1000	+	.	gene_id "MSTRG.58370"; transcript_id "MSTRG.58370.24"; exon_number "28";
chr14	StringTie	exon	67587074	67589617	1000	+	.	gene_id "MSTRG.58370"; transcript_id "MSTRG.58370.24"; exon_number "29";
chr14	StringTie	transcript	67532932	67590648	1000	+	.	gene_id "MSTRG.58370"; transcript_id "MSTRG.58370.25";
chr14	StringTie	exon	67532932	67533398	1000	+	.	gene_id "MSTRG.58370"; transcript_id "MSTRG.58370.25"; exon_number "1";
chr14	StringTie	exon	67541834	67541993	1000	+	.	gene_id "MSTRG.58370"; transcript_id "MSTRG.58370.25"; exon_number "2";
chr14	StringTie	exon	67555825	67555887	1000	+	.	gene_id "MSTRG.58370"; transcript_id "MSTRG.58370.25"; exon_number "3";
chr14	StringTie	exon	67557269	67557418	1000	+	.	gene_id "MSTRG.58370"; transcript_id "MSTRG.58370.25"; exon_number "4";
chr14	StringTie	exon	67559611	67559691	1000	+	.	gene_id "MSTRG.58370"; transcript_id "MSTRG.58370.25"; exon_number "5";
chr14	StringTie	exon	67561954	67562035	1000	+	.	gene_id "MSTRG.58370"; transcript_id "MSTRG.58370.25"; exon_number "6";
chr14	StringTie	exon	67562137	67562894	1000	+	.	gene_id "MSTRG.58370"; transcript_id "MSTRG.58370.25"; exon_number "7";
chr14	StringTie	exon	67569138	67569216	1000	+	.	gene_id "MSTRG.58370"; transcript_id "MSTRG.58370.25"; exon_number "8";
chr14	StringTie	exon	67569921	67570012	1000	+	.	gene_id "MSTRG.58370"; transcript_id "MSTRG.58370.25"; exon_number "9";
chr14	StringTie	exon	67571752	67571902	1000	+	.	gene_id "MSTRG.58370"; transcript_id "MSTRG.58370.25"; exon_number "10";
chr14	StringTie	exon	67572135	67572277	1000	+	.	gene_id "MSTRG.58370"; transcript_id "MSTRG.58370.25"; exon_number "11";
chr14	StringTie	exon	67573276	67573386	1000	+	.	gene_id "MSTRG.58370"; transcript_id "MSTRG.58370.25"; exon_number "12";
chr14	StringTie	exon	67573801	67573887	1000	+	.	gene_id "MSTRG.58370"; transcript_id "MSTRG.58370.25"; exon_number "13";
chr14	StringTie	exon	67574242	67574403	1000	+	.	gene_id "MSTRG.58370"; transcript_id "MSTRG.58370.25"; exon_number "14";
chr14	StringTie	exon	67575392	67576005	1000	+	.	gene_id "MSTRG.58370"; transcript_id "MSTRG.58370.25"; exon_number "15";
chr14	StringTie	exon	67576395	67576503	1000	+	.	gene_id "MSTRG.58370"; transcript_id "MSTRG.58370.25"; exon_number "16";
chr14	StringTie	exon	67577302	67577414	1000	+	.	gene_id "MSTRG.58370"; transcript_id "MSTRG.58370.25"; exon_number "17";
chr14	StringTie	exon	67578023	67578199	1000	+	.	gene_id "MSTRG.58370"; transcript_id "MSTRG.58370.25"; exon_number "18";
chr14	StringTie	exon	67578534	67578631	1000	+	.	gene_id "MSTRG.58370"; transcript_id "MSTRG.58370.25"; exon_number "19";
chr14	StringTie	exon	67579134	67579876	1000	+	.	gene_id "MSTRG.58370"; transcript_id "MSTRG.58370.25"; exon_number "20";
chr14	StringTie	exon	67580938	67581038	1000	+	.	gene_id "MSTRG.58370"; transcript_id "MSTRG.58370.25"; exon_number "21";
chr14	StringTie	exon	67582069	67582210	1000	+	.	gene_id "MSTRG.58370"; transcript_id "MSTRG.58370.25"; exon_number "22";
chr14	StringTie	exon	67583741	67583883	1000	+	.	gene_id "MSTRG.58370"; transcript_id "MSTRG.58370.25"; exon_number "23";
chr14	StringTie	exon	67583995	67584124	1000	+	.	gene_id "MSTRG.58370"; transcript_id "MSTRG.58370.25"; exon_number "24";
chr14	StringTie	exon	67585568	67585654	1000	+	.	gene_id "MSTRG.58370"; transcript_id "MSTRG.58370.25"; exon_number "25";
chr14	StringTie	exon	67585951	67586097	1000	+	.	gene_id "MSTRG.58370"; transcript_id "MSTRG.58370.25"; exon_number "26";
chr14	StringTie	exon	67587074	67590648	1000	+	.	gene_id "MSTRG.58370"; transcript_id "MSTRG.58370.25"; exon_number "27";
chr14	StringTie	transcript	67533024	67591779	1000	+	.	gene_id "MSTRG.58370"; transcript_id "MSTRG.58370.26";
chr14	StringTie	exon	67533024	67533398	1000	+	.	gene_id "MSTRG.58370"; transcript_id "MSTRG.58370.26"; exon_number "1";
chr14	StringTie	exon	67541834	67541993	1000	+	.	gene_id "MSTRG.58370"; transcript_id "MSTRG.58370.26"; exon_number "2";
chr14	StringTie	exon	67555825	67555887	1000	+	.	gene_id "MSTRG.58370"; transcript_id "MSTRG.58370.26"; exon_number "3";
chr14	StringTie	exon	67557269	67557418	1000	+	.	gene_id "MSTRG.58370"; transcript_id "MSTRG.58370.26"; exon_number "4";
chr14	StringTie	exon	67559608	67559691	1000	+	.	gene_id "MSTRG.58370"; transcript_id "MSTRG.58370.26"; exon_number "5";
chr14	StringTie	exon	67561954	67562035	1000	+	.	gene_id "MSTRG.58370"; transcript_id "MSTRG.58370.26"; exon_number "6";
chr14	StringTie	exon	67562137	67562894	1000	+	.	gene_id "MSTRG.58370"; transcript_id "MSTRG.58370.26"; exon_number "7";
chr14	StringTie	exon	67569138	67569216	1000	+	.	gene_id "MSTRG.58370"; transcript_id "MSTRG.58370.26"; exon_number "8";
chr14	StringTie	exon	67569921	67570012	1000	+	.	gene_id "MSTRG.58370"; transcript_id "MSTRG.58370.26"; exon_number "9";
chr14	StringTie	exon	67571752	67571902	1000	+	.	gene_id "MSTRG.58370"; transcript_id "MSTRG.58370.26"; exon_number "10";
chr14	StringTie	exon	67572135	67572277	1000	+	.	gene_id "MSTRG.58370"; transcript_id "MSTRG.58370.26"; exon_number "11";
chr14	StringTie	exon	67573276	67573386	1000	+	.	gene_id "MSTRG.58370"; transcript_id "MSTRG.58370.26"; exon_number "12";
chr14	StringTie	exon	67573801	67573887	1000	+	.	gene_id "MSTRG.58370"; transcript_id "MSTRG.58370.26"; exon_number "13";
chr14	StringTie	exon	67574242	67574403	1000	+	.	gene_id "MSTRG.58370"; transcript_id "MSTRG.58370.26"; exon_number "14";
chr14	StringTie	exon	67575392	67575472	1000	+	.	gene_id "MSTRG.58370"; transcript_id "MSTRG.58370.26"; exon_number "15";
chr14	StringTie	exon	67575823	67576005	1000	+	.	gene_id "MSTRG.58370"; transcript_id "MSTRG.58370.26"; exon_number "16";
chr14	StringTie	exon	67576395	67576503	1000	+	.	gene_id "MSTRG.58370"; transcript_id "MSTRG.58370.26"; exon_number "17";
chr14	StringTie	exon	67577302	67577414	1000	+	.	gene_id "MSTRG.58370"; transcript_id "MSTRG.58370.26"; exon_number "18";
chr14	StringTie	exon	67578023	67578199	1000	+	.	gene_id "MSTRG.58370"; transcript_id "MSTRG.58370.26"; exon_number "19";
chr14	StringTie	exon	67578534	67578631	1000	+	.	gene_id "MSTRG.58370"; transcript_id "MSTRG.58370.26"; exon_number "20";
chr14	StringTie	exon	67579134	67579876	1000	+	.	gene_id "MSTRG.58370"; transcript_id "MSTRG.58370.26"; exon_number "21";
chr14	StringTie	exon	67580938	67581038	1000	+	.	gene_id "MSTRG.58370"; transcript_id "MSTRG.58370.26"; exon_number "22";
chr14	StringTie	exon	67582069	67582210	1000	+	.	gene_id "MSTRG.58370"; transcript_id "MSTRG.58370.26"; exon_number "23";
chr14	StringTie	exon	67583741	67583883	1000	+	.	gene_id "MSTRG.58370"; transcript_id "MSTRG.58370.26"; exon_number "24";
chr14	StringTie	exon	67583995	67584124	1000	+	.	gene_id "MSTRG.58370"; transcript_id "MSTRG.58370.26"; exon_number "25";
chr14	StringTie	exon	67585568	67585654	1000	+	.	gene_id "MSTRG.58370"; transcript_id "MSTRG.58370.26"; exon_number "26";
chr14	StringTie	exon	67585951	67586097	1000	+	.	gene_id "MSTRG.58370"; transcript_id "MSTRG.58370.26"; exon_number "27";
chr14	StringTie	exon	67587074	67589618	1000	+	.	gene_id "MSTRG.58370"; transcript_id "MSTRG.58370.26"; exon_number "28";
chr14	StringTie	exon	67590137	67591779	1000	+	.	gene_id "MSTRG.58370"; transcript_id "MSTRG.58370.26"; exon_number "29";
chr14	StringTie	transcript	67533040	67589614	1000	+	.	gene_id "MSTRG.58370"; transcript_id "MSTRG.58370.27";
chr14	StringTie	exon	67533040	67533398	1000	+	.	gene_id "MSTRG.58370"; transcript_id "MSTRG.58370.27"; exon_number "1";
chr14	StringTie	exon	67541834	67541993	1000	+	.	gene_id "MSTRG.58370"; transcript_id "MSTRG.58370.27"; exon_number "2";
chr14	StringTie	exon	67555825	67555887	1000	+	.	gene_id "MSTRG.58370"; transcript_id "MSTRG.58370.27"; exon_number "3";
chr14	StringTie	exon	67557269	67557418	1000	+	.	gene_id "MSTRG.58370"; transcript_id "MSTRG.58370.27"; exon_number "4";
chr14	StringTie	exon	67559614	67559691	1000	+	.	gene_id "MSTRG.58370"; transcript_id "MSTRG.58370.27"; exon_number "5";
chr14	StringTie	exon	67561954	67562035	1000	+	.	gene_id "MSTRG.58370"; transcript_id "MSTRG.58370.27"; exon_number "6";
chr14	StringTie	exon	67562137	67570012	1000	+	.	gene_id "MSTRG.58370"; transcript_id "MSTRG.58370.27"; exon_number "7";
chr14	StringTie	exon	67571752	67571902	1000	+	.	gene_id "MSTRG.58370"; transcript_id "MSTRG.58370.27"; exon_number "8";
chr14	StringTie	exon	67572135	67572277	1000	+	.	gene_id "MSTRG.58370"; transcript_id "MSTRG.58370.27"; exon_number "9";
chr14	StringTie	exon	67573276	67573386	1000	+	.	gene_id "MSTRG.58370"; transcript_id "MSTRG.58370.27"; exon_number "10";
chr14	StringTie	exon	67573801	67573887	1000	+	.	gene_id "MSTRG.58370"; transcript_id "MSTRG.58370.27"; exon_number "11";
chr14	StringTie	exon	67574242	67574403	1000	+	.	gene_id "MSTRG.58370"; transcript_id "MSTRG.58370.27"; exon_number "12";
chr14	StringTie	exon	67575392	67575472	1000	+	.	gene_id "MSTRG.58370"; transcript_id "MSTRG.58370.27"; exon_number "13";
chr14	StringTie	exon	67575823	67576005	1000	+	.	gene_id "MSTRG.58370"; transcript_id "MSTRG.58370.27"; exon_number "14";
chr14	StringTie	exon	67576395	67576503	1000	+	.	gene_id "MSTRG.58370"; transcript_id "MSTRG.58370.27"; exon_number "15";
chr14	StringTie	exon	67577302	67577414	1000	+	.	gene_id "MSTRG.58370"; transcript_id "MSTRG.58370.27"; exon_number "16";
chr14	StringTie	exon	67578023	67578199	1000	+	.	gene_id "MSTRG.58370"; transcript_id "MSTRG.58370.27"; exon_number "17";
chr14	StringTie	exon	67578534	67578631	1000	+	.	gene_id "MSTRG.58370"; transcript_id "MSTRG.58370.27"; exon_number "18";
chr14	StringTie	exon	67579134	67579311	1000	+	.	gene_id "MSTRG.58370"; transcript_id "MSTRG.58370.27"; exon_number "19";
chr14	StringTie	exon	67579721	67579876	1000	+	.	gene_id "MSTRG.58370"; transcript_id "MSTRG.58370.27"; exon_number "20";
chr14	StringTie	exon	67580938	67581038	1000	+	.	gene_id "MSTRG.58370"; transcript_id "MSTRG.58370.27"; exon_number "21";
chr14	StringTie	exon	67582069	67582210	1000	+	.	gene_id "MSTRG.58370"; transcript_id "MSTRG.58370.27"; exon_number "22";
chr14	StringTie	exon	67583741	67583883	1000	+	.	gene_id "MSTRG.58370"; transcript_id "MSTRG.58370.27"; exon_number "23";
chr14	StringTie	exon	67583995	67584124	1000	+	.	gene_id "MSTRG.58370"; transcript_id "MSTRG.58370.27"; exon_number "24";
chr14	StringTie	exon	67585568	67585654	1000	+	.	gene_id "MSTRG.58370"; transcript_id "MSTRG.58370.27"; exon_number "25";
chr14	StringTie	exon	67585951	67586097	1000	+	.	gene_id "MSTRG.58370"; transcript_id "MSTRG.58370.27"; exon_number "26";
chr14	StringTie	exon	67586848	67586949	1000	+	.	gene_id "MSTRG.58370"; transcript_id "MSTRG.58370.27"; exon_number "27";
chr14	StringTie	exon	67587074	67589614	1000	+	.	gene_id "MSTRG.58370"; transcript_id "MSTRG.58370.27"; exon_number "28";
chr14	StringTie	transcript	67533071	67591812	1000	+	.	gene_id "MSTRG.58370"; transcript_id "MSTRG.58370.28";
chr14	StringTie	exon	67533071	67533398	1000	+	.	gene_id "MSTRG.58370"; transcript_id "MSTRG.58370.28"; exon_number "1";
chr14	StringTie	exon	67541834	67541993	1000	+	.	gene_id "MSTRG.58370"; transcript_id "MSTRG.58370.28"; exon_number "2";
chr14	StringTie	exon	67555825	67555887	1000	+	.	gene_id "MSTRG.58370"; transcript_id "MSTRG.58370.28"; exon_number "3";
chr14	StringTie	exon	67557269	67557418	1000	+	.	gene_id "MSTRG.58370"; transcript_id "MSTRG.58370.28"; exon_number "4";
chr14	StringTie	exon	67559608	67559691	1000	+	.	gene_id "MSTRG.58370"; transcript_id "MSTRG.58370.28"; exon_number "5";
chr14	StringTie	exon	67561954	67562035	1000	+	.	gene_id "MSTRG.58370"; transcript_id "MSTRG.58370.28"; exon_number "6";
chr14	StringTie	exon	67562137	67562894	1000	+	.	gene_id "MSTRG.58370"; transcript_id "MSTRG.58370.28"; exon_number "7";
chr14	StringTie	exon	67569138	67569216	1000	+	.	gene_id "MSTRG.58370"; transcript_id "MSTRG.58370.28"; exon_number "8";
chr14	StringTie	exon	67569921	67570012	1000	+	.	gene_id "MSTRG.58370"; transcript_id "MSTRG.58370.28"; exon_number "9";
chr14	StringTie	exon	67570174	67570229	1000	+	.	gene_id "MSTRG.58370"; transcript_id "MSTRG.58370.28"; exon_number "10";
chr14	StringTie	exon	67571752	67571902	1000	+	.	gene_id "MSTRG.58370"; transcript_id "MSTRG.58370.28"; exon_number "11";
chr14	StringTie	exon	67572135	67572277	1000	+	.	gene_id "MSTRG.58370"; transcript_id "MSTRG.58370.28"; exon_number "12";
chr14	StringTie	exon	67573276	67573386	1000	+	.	gene_id "MSTRG.58370"; transcript_id "MSTRG.58370.28"; exon_number "13";
chr14	StringTie	exon	67573801	67573887	1000	+	.	gene_id "MSTRG.58370"; transcript_id "MSTRG.58370.28"; exon_number "14";
chr14	StringTie	exon	67574242	67574403	1000	+	.	gene_id "MSTRG.58370"; transcript_id "MSTRG.58370.28"; exon_number "15";
chr14	StringTie	exon	67575392	67576005	1000	+	.	gene_id "MSTRG.58370"; transcript_id "MSTRG.58370.28"; exon_number "16";
chr14	StringTie	exon	67576395	67576503	1000	+	.	gene_id "MSTRG.58370"; transcript_id "MSTRG.58370.28"; exon_number "17";
chr14	StringTie	exon	67577302	67577414	1000	+	.	gene_id "MSTRG.58370"; transcript_id "MSTRG.58370.28"; exon_number "18";
chr14	StringTie	exon	67578023	67578199	1000	+	.	gene_id "MSTRG.58370"; transcript_id "MSTRG.58370.28"; exon_number "19";
chr14	StringTie	exon	67578534	67578631	1000	+	.	gene_id "MSTRG.58370"; transcript_id "MSTRG.58370.28"; exon_number "20";
chr14	StringTie	exon	67579134	67581038	1000	+	.	gene_id "MSTRG.58370"; transcript_id "MSTRG.58370.28"; exon_number "21";
chr14	StringTie	exon	67582069	67582210	1000	+	.	gene_id "MSTRG.58370"; transcript_id "MSTRG.58370.28"; exon_number "22";
chr14	StringTie	exon	67583741	67583883	1000	+	.	gene_id "MSTRG.58370"; transcript_id "MSTRG.58370.28"; exon_number "23";
chr14	StringTie	exon	67583995	67584124	1000	+	.	gene_id "MSTRG.58370"; transcript_id "MSTRG.58370.28"; exon_number "24";
chr14	StringTie	exon	67585568	67585654	1000	+	.	gene_id "MSTRG.58370"; transcript_id "MSTRG.58370.28"; exon_number "25";
chr14	StringTie	exon	67585951	67586097	1000	+	.	gene_id "MSTRG.58370"; transcript_id "MSTRG.58370.28"; exon_number "26";
chr14	StringTie	exon	67587074	67591812	1000	+	.	gene_id "MSTRG.58370"; transcript_id "MSTRG.58370.28"; exon_number "27";
chr14	StringTie	transcript	67533076	67589617	1000	+	.	gene_id "MSTRG.58370"; transcript_id "MSTRG.58370.29";
chr14	StringTie	exon	67533076	67533398	1000	+	.	gene_id "MSTRG.58370"; transcript_id "MSTRG.58370.29"; exon_number "1";
chr14	StringTie	exon	67541834	67541993	1000	+	.	gene_id "MSTRG.58370"; transcript_id "MSTRG.58370.29"; exon_number "2";
chr14	StringTie	exon	67555825	67555887	1000	+	.	gene_id "MSTRG.58370"; transcript_id "MSTRG.58370.29"; exon_number "3";
chr14	StringTie	exon	67557269	67557418	1000	+	.	gene_id "MSTRG.58370"; transcript_id "MSTRG.58370.29"; exon_number "4";
chr14	StringTie	exon	67559608	67559691	1000	+	.	gene_id "MSTRG.58370"; transcript_id "MSTRG.58370.29"; exon_number "5";
chr14	StringTie	exon	67561954	67562035	1000	+	.	gene_id "MSTRG.58370"; transcript_id "MSTRG.58370.29"; exon_number "6";
chr14	StringTie	exon	67562137	67562894	1000	+	.	gene_id "MSTRG.58370"; transcript_id "MSTRG.58370.29"; exon_number "7";
chr14	StringTie	exon	67569138	67570012	1000	+	.	gene_id "MSTRG.58370"; transcript_id "MSTRG.58370.29"; exon_number "8";
chr14	StringTie	exon	67570174	67571902	1000	+	.	gene_id "MSTRG.58370"; transcript_id "MSTRG.58370.29"; exon_number "9";
chr14	StringTie	exon	67572135	67572277	1000	+	.	gene_id "MSTRG.58370"; transcript_id "MSTRG.58370.29"; exon_number "10";
chr14	StringTie	exon	67573276	67573386	1000	+	.	gene_id "MSTRG.58370"; transcript_id "MSTRG.58370.29"; exon_number "11";
chr14	StringTie	exon	67573801	67573887	1000	+	.	gene_id "MSTRG.58370"; transcript_id "MSTRG.58370.29"; exon_number "12";
chr14	StringTie	exon	67574242	67574403	1000	+	.	gene_id "MSTRG.58370"; transcript_id "MSTRG.58370.29"; exon_number "13";
chr14	StringTie	exon	67575392	67575472	1000	+	.	gene_id "MSTRG.58370"; transcript_id "MSTRG.58370.29"; exon_number "14";
chr14	StringTie	exon	67575823	67576005	1000	+	.	gene_id "MSTRG.58370"; transcript_id "MSTRG.58370.29"; exon_number "15";
chr14	StringTie	exon	67576395	67576503	1000	+	.	gene_id "MSTRG.58370"; transcript_id "MSTRG.58370.29"; exon_number "16";
chr14	StringTie	exon	67577302	67577414	1000	+	.	gene_id "MSTRG.58370"; transcript_id "MSTRG.58370.29"; exon_number "17";
chr14	StringTie	exon	67578023	67578199	1000	+	.	gene_id "MSTRG.58370"; transcript_id "MSTRG.58370.29"; exon_number "18";
chr14	StringTie	exon	67578534	67578631	1000	+	.	gene_id "MSTRG.58370"; transcript_id "MSTRG.58370.29"; exon_number "19";
chr14	StringTie	exon	67579134	67579311	1000	+	.	gene_id "MSTRG.58370"; transcript_id "MSTRG.58370.29"; exon_number "20";
chr14	StringTie	exon	67579721	67579876	1000	+	.	gene_id "MSTRG.58370"; transcript_id "MSTRG.58370.29"; exon_number "21";
chr14	StringTie	exon	67580938	67581038	1000	+	.	gene_id "MSTRG.58370"; transcript_id "MSTRG.58370.29"; exon_number "22";
chr14	StringTie	exon	67582069	67582210	1000	+	.	gene_id "MSTRG.58370"; transcript_id "MSTRG.58370.29"; exon_number "23";
chr14	StringTie	exon	67583741	67583883	1000	+	.	gene_id "MSTRG.58370"; transcript_id "MSTRG.58370.29"; exon_number "24";
chr14	StringTie	exon	67583995	67584124	1000	+	.	gene_id "MSTRG.58370"; transcript_id "MSTRG.58370.29"; exon_number "25";
chr14	StringTie	exon	67585568	67585654	1000	+	.	gene_id "MSTRG.58370"; transcript_id "MSTRG.58370.29"; exon_number "26";
chr14	StringTie	exon	67585951	67586097	1000	+	.	gene_id "MSTRG.58370"; transcript_id "MSTRG.58370.29"; exon_number "27";
chr14	StringTie	exon	67587074	67589617	1000	+	.	gene_id "MSTRG.58370"; transcript_id "MSTRG.58370.29"; exon_number "28";
chr14	StringTie	transcript	67524274	67589628	1000	+	.	gene_id "MSTRG.58370"; transcript_id "MSTRG.58370.3";
chr14	StringTie	exon	67524274	67533398	1000	+	.	gene_id "MSTRG.58370"; transcript_id "MSTRG.58370.3"; exon_number "1";
chr14	StringTie	exon	67541834	67541993	1000	+	.	gene_id "MSTRG.58370"; transcript_id "MSTRG.58370.3"; exon_number "2";
chr14	StringTie	exon	67555825	67555887	1000	+	.	gene_id "MSTRG.58370"; transcript_id "MSTRG.58370.3"; exon_number "3";
chr14	StringTie	exon	67557269	67557418	1000	+	.	gene_id "MSTRG.58370"; transcript_id "MSTRG.58370.3"; exon_number "4";
chr14	StringTie	exon	67559608	67559691	1000	+	.	gene_id "MSTRG.58370"; transcript_id "MSTRG.58370.3"; exon_number "5";
chr14	StringTie	exon	67561954	67562035	1000	+	.	gene_id "MSTRG.58370"; transcript_id "MSTRG.58370.3"; exon_number "6";
chr14	StringTie	exon	67562137	67571902	1000	+	.	gene_id "MSTRG.58370"; transcript_id "MSTRG.58370.3"; exon_number "7";
chr14	StringTie	exon	67572135	67572277	1000	+	.	gene_id "MSTRG.58370"; transcript_id "MSTRG.58370.3"; exon_number "8";
chr14	StringTie	exon	67573276	67573386	1000	+	.	gene_id "MSTRG.58370"; transcript_id "MSTRG.58370.3"; exon_number "9";
chr14	StringTie	exon	67573801	67573887	1000	+	.	gene_id "MSTRG.58370"; transcript_id "MSTRG.58370.3"; exon_number "10";
chr14	StringTie	exon	67574242	67574403	1000	+	.	gene_id "MSTRG.58370"; transcript_id "MSTRG.58370.3"; exon_number "11";
chr14	StringTie	exon	67575392	67575472	1000	+	.	gene_id "MSTRG.58370"; transcript_id "MSTRG.58370.3"; exon_number "12";
chr14	StringTie	exon	67575823	67576005	1000	+	.	gene_id "MSTRG.58370"; transcript_id "MSTRG.58370.3"; exon_number "13";
chr14	StringTie	exon	67576395	67576503	1000	+	.	gene_id "MSTRG.58370"; transcript_id "MSTRG.58370.3"; exon_number "14";
chr14	StringTie	exon	67577302	67577414	1000	+	.	gene_id "MSTRG.58370"; transcript_id "MSTRG.58370.3"; exon_number "15";
chr14	StringTie	exon	67578023	67578199	1000	+	.	gene_id "MSTRG.58370"; transcript_id "MSTRG.58370.3"; exon_number "16";
chr14	StringTie	exon	67578534	67578631	1000	+	.	gene_id "MSTRG.58370"; transcript_id "MSTRG.58370.3"; exon_number "17";
chr14	StringTie	exon	67579134	67579311	1000	+	.	gene_id "MSTRG.58370"; transcript_id "MSTRG.58370.3"; exon_number "18";
chr14	StringTie	exon	67579721	67579876	1000	+	.	gene_id "MSTRG.58370"; transcript_id "MSTRG.58370.3"; exon_number "19";
chr14	StringTie	exon	67580938	67581038	1000	+	.	gene_id "MSTRG.58370"; transcript_id "MSTRG.58370.3"; exon_number "20";
chr14	StringTie	exon	67582069	67582210	1000	+	.	gene_id "MSTRG.58370"; transcript_id "MSTRG.58370.3"; exon_number "21";
chr14	StringTie	exon	67583741	67583883	1000	+	.	gene_id "MSTRG.58370"; transcript_id "MSTRG.58370.3"; exon_number "22";
chr14	StringTie	exon	67583995	67584124	1000	+	.	gene_id "MSTRG.58370"; transcript_id "MSTRG.58370.3"; exon_number "23";
chr14	StringTie	exon	67585568	67585654	1000	+	.	gene_id "MSTRG.58370"; transcript_id "MSTRG.58370.3"; exon_number "24";
chr14	StringTie	exon	67585951	67586097	1000	+	.	gene_id "MSTRG.58370"; transcript_id "MSTRG.58370.3"; exon_number "25";
chr14	StringTie	exon	67586848	67586949	1000	+	.	gene_id "MSTRG.58370"; transcript_id "MSTRG.58370.3"; exon_number "26";
chr14	StringTie	exon	67587074	67589628	1000	+	.	gene_id "MSTRG.58370"; transcript_id "MSTRG.58370.3"; exon_number "27";
chr14	StringTie	transcript	67533083	67589617	1000	+	.	gene_id "MSTRG.58370"; transcript_id "MSTRG.58370.30";
chr14	StringTie	exon	67533083	67533398	1000	+	.	gene_id "MSTRG.58370"; transcript_id "MSTRG.58370.30"; exon_number "1";
chr14	StringTie	exon	67541834	67541993	1000	+	.	gene_id "MSTRG.58370"; transcript_id "MSTRG.58370.30"; exon_number "2";
chr14	StringTie	exon	67555825	67555887	1000	+	.	gene_id "MSTRG.58370"; transcript_id "MSTRG.58370.30"; exon_number "3";
chr14	StringTie	exon	67557269	67557418	1000	+	.	gene_id "MSTRG.58370"; transcript_id "MSTRG.58370.30"; exon_number "4";
chr14	StringTie	exon	67559608	67559691	1000	+	.	gene_id "MSTRG.58370"; transcript_id "MSTRG.58370.30"; exon_number "5";
chr14	StringTie	exon	67561954	67562035	1000	+	.	gene_id "MSTRG.58370"; transcript_id "MSTRG.58370.30"; exon_number "6";
chr14	StringTie	exon	67562137	67562894	1000	+	.	gene_id "MSTRG.58370"; transcript_id "MSTRG.58370.30"; exon_number "7";
chr14	StringTie	exon	67569138	67571902	1000	+	.	gene_id "MSTRG.58370"; transcript_id "MSTRG.58370.30"; exon_number "8";
chr14	StringTie	exon	67572135	67572277	1000	+	.	gene_id "MSTRG.58370"; transcript_id "MSTRG.58370.30"; exon_number "9";
chr14	StringTie	exon	67573276	67573386	1000	+	.	gene_id "MSTRG.58370"; transcript_id "MSTRG.58370.30"; exon_number "10";
chr14	StringTie	exon	67573801	67573887	1000	+	.	gene_id "MSTRG.58370"; transcript_id "MSTRG.58370.30"; exon_number "11";
chr14	StringTie	exon	67574242	67574403	1000	+	.	gene_id "MSTRG.58370"; transcript_id "MSTRG.58370.30"; exon_number "12";
chr14	StringTie	exon	67575392	67575472	1000	+	.	gene_id "MSTRG.58370"; transcript_id "MSTRG.58370.30"; exon_number "13";
chr14	StringTie	exon	67575610	67576005	1000	+	.	gene_id "MSTRG.58370"; transcript_id "MSTRG.58370.30"; exon_number "14";
chr14	StringTie	exon	67576395	67576503	1000	+	.	gene_id "MSTRG.58370"; transcript_id "MSTRG.58370.30"; exon_number "15";
chr14	StringTie	exon	67577302	67577414	1000	+	.	gene_id "MSTRG.58370"; transcript_id "MSTRG.58370.30"; exon_number "16";
chr14	StringTie	exon	67578023	67578199	1000	+	.	gene_id "MSTRG.58370"; transcript_id "MSTRG.58370.30"; exon_number "17";
chr14	StringTie	exon	67578534	67578631	1000	+	.	gene_id "MSTRG.58370"; transcript_id "MSTRG.58370.30"; exon_number "18";
chr14	StringTie	exon	67579134	67579311	1000	+	.	gene_id "MSTRG.58370"; transcript_id "MSTRG.58370.30"; exon_number "19";
chr14	StringTie	exon	67579721	67579876	1000	+	.	gene_id "MSTRG.58370"; transcript_id "MSTRG.58370.30"; exon_number "20";
chr14	StringTie	exon	67580938	67581038	1000	+	.	gene_id "MSTRG.58370"; transcript_id "MSTRG.58370.30"; exon_number "21";
chr14	StringTie	exon	67582069	67582210	1000	+	.	gene_id "MSTRG.58370"; transcript_id "MSTRG.58370.30"; exon_number "22";
chr14	StringTie	exon	67583741	67583883	1000	+	.	gene_id "MSTRG.58370"; transcript_id "MSTRG.58370.30"; exon_number "23";
chr14	StringTie	exon	67583995	67584124	1000	+	.	gene_id "MSTRG.58370"; transcript_id "MSTRG.58370.30"; exon_number "24";
chr14	StringTie	exon	67585568	67585654	1000	+	.	gene_id "MSTRG.58370"; transcript_id "MSTRG.58370.30"; exon_number "25";
chr14	StringTie	exon	67585951	67586097	1000	+	.	gene_id "MSTRG.58370"; transcript_id "MSTRG.58370.30"; exon_number "26";
chr14	StringTie	exon	67587074	67589617	1000	+	.	gene_id "MSTRG.58370"; transcript_id "MSTRG.58370.30"; exon_number "27";
chr14	StringTie	transcript	67533083	67589650	1000	+	.	gene_id "MSTRG.58370"; transcript_id "MSTRG.58370.31";
chr14	StringTie	exon	67533083	67533398	1000	+	.	gene_id "MSTRG.58370"; transcript_id "MSTRG.58370.31"; exon_number "1";
chr14	StringTie	exon	67541834	67541993	1000	+	.	gene_id "MSTRG.58370"; transcript_id "MSTRG.58370.31"; exon_number "2";
chr14	StringTie	exon	67555825	67555887	1000	+	.	gene_id "MSTRG.58370"; transcript_id "MSTRG.58370.31"; exon_number "3";
chr14	StringTie	exon	67557269	67557418	1000	+	.	gene_id "MSTRG.58370"; transcript_id "MSTRG.58370.31"; exon_number "4";
chr14	StringTie	exon	67559611	67559691	1000	+	.	gene_id "MSTRG.58370"; transcript_id "MSTRG.58370.31"; exon_number "5";
chr14	StringTie	exon	67561954	67562035	1000	+	.	gene_id "MSTRG.58370"; transcript_id "MSTRG.58370.31"; exon_number "6";
chr14	StringTie	exon	67562137	67570012	1000	+	.	gene_id "MSTRG.58370"; transcript_id "MSTRG.58370.31"; exon_number "7";
chr14	StringTie	exon	67571752	67571902	1000	+	.	gene_id "MSTRG.58370"; transcript_id "MSTRG.58370.31"; exon_number "8";
chr14	StringTie	exon	67572135	67572277	1000	+	.	gene_id "MSTRG.58370"; transcript_id "MSTRG.58370.31"; exon_number "9";
chr14	StringTie	exon	67573276	67573386	1000	+	.	gene_id "MSTRG.58370"; transcript_id "MSTRG.58370.31"; exon_number "10";
chr14	StringTie	exon	67573801	67573887	1000	+	.	gene_id "MSTRG.58370"; transcript_id "MSTRG.58370.31"; exon_number "11";
chr14	StringTie	exon	67574242	67574403	1000	+	.	gene_id "MSTRG.58370"; transcript_id "MSTRG.58370.31"; exon_number "12";
chr14	StringTie	exon	67575392	67575472	1000	+	.	gene_id "MSTRG.58370"; transcript_id "MSTRG.58370.31"; exon_number "13";
chr14	StringTie	exon	67575823	67576005	1000	+	.	gene_id "MSTRG.58370"; transcript_id "MSTRG.58370.31"; exon_number "14";
chr14	StringTie	exon	67576395	67576503	1000	+	.	gene_id "MSTRG.58370"; transcript_id "MSTRG.58370.31"; exon_number "15";
chr14	StringTie	exon	67577302	67577414	1000	+	.	gene_id "MSTRG.58370"; transcript_id "MSTRG.58370.31"; exon_number "16";
chr14	StringTie	exon	67578023	67578199	1000	+	.	gene_id "MSTRG.58370"; transcript_id "MSTRG.58370.31"; exon_number "17";
chr14	StringTie	exon	67578534	67578631	1000	+	.	gene_id "MSTRG.58370"; transcript_id "MSTRG.58370.31"; exon_number "18";
chr14	StringTie	exon	67579134	67579311	1000	+	.	gene_id "MSTRG.58370"; transcript_id "MSTRG.58370.31"; exon_number "19";
chr14	StringTie	exon	67579721	67579876	1000	+	.	gene_id "MSTRG.58370"; transcript_id "MSTRG.58370.31"; exon_number "20";
chr14	StringTie	exon	67580938	67581038	1000	+	.	gene_id "MSTRG.58370"; transcript_id "MSTRG.58370.31"; exon_number "21";
chr14	StringTie	exon	67582069	67582210	1000	+	.	gene_id "MSTRG.58370"; transcript_id "MSTRG.58370.31"; exon_number "22";
chr14	StringTie	exon	67583741	67583883	1000	+	.	gene_id "MSTRG.58370"; transcript_id "MSTRG.58370.31"; exon_number "23";
chr14	StringTie	exon	67583995	67584124	1000	+	.	gene_id "MSTRG.58370"; transcript_id "MSTRG.58370.31"; exon_number "24";
chr14	StringTie	exon	67585568	67585654	1000	+	.	gene_id "MSTRG.58370"; transcript_id "MSTRG.58370.31"; exon_number "25";
chr14	StringTie	exon	67585951	67586097	1000	+	.	gene_id "MSTRG.58370"; transcript_id "MSTRG.58370.31"; exon_number "26";
chr14	StringTie	exon	67586848	67586949	1000	+	.	gene_id "MSTRG.58370"; transcript_id "MSTRG.58370.31"; exon_number "27";
chr14	StringTie	exon	67587074	67589650	1000	+	.	gene_id "MSTRG.58370"; transcript_id "MSTRG.58370.31"; exon_number "28";
chr14	StringTie	transcript	67533083	67589617	1000	+	.	gene_id "MSTRG.58370"; transcript_id "MSTRG.58370.32";
chr14	StringTie	exon	67533083	67533398	1000	+	.	gene_id "MSTRG.58370"; transcript_id "MSTRG.58370.32"; exon_number "1";
chr14	StringTie	exon	67541834	67541993	1000	+	.	gene_id "MSTRG.58370"; transcript_id "MSTRG.58370.32"; exon_number "2";
chr14	StringTie	exon	67555825	67555887	1000	+	.	gene_id "MSTRG.58370"; transcript_id "MSTRG.58370.32"; exon_number "3";
chr14	StringTie	exon	67557269	67557418	1000	+	.	gene_id "MSTRG.58370"; transcript_id "MSTRG.58370.32"; exon_number "4";
chr14	StringTie	exon	67559608	67559691	1000	+	.	gene_id "MSTRG.58370"; transcript_id "MSTRG.58370.32"; exon_number "5";
chr14	StringTie	exon	67561954	67562035	1000	+	.	gene_id "MSTRG.58370"; transcript_id "MSTRG.58370.32"; exon_number "6";
chr14	StringTie	exon	67562137	67562894	1000	+	.	gene_id "MSTRG.58370"; transcript_id "MSTRG.58370.32"; exon_number "7";
chr14	StringTie	exon	67569138	67569216	1000	+	.	gene_id "MSTRG.58370"; transcript_id "MSTRG.58370.32"; exon_number "8";
chr14	StringTie	exon	67569921	67570012	1000	+	.	gene_id "MSTRG.58370"; transcript_id "MSTRG.58370.32"; exon_number "9";
chr14	StringTie	exon	67571752	67571902	1000	+	.	gene_id "MSTRG.58370"; transcript_id "MSTRG.58370.32"; exon_number "10";
chr14	StringTie	exon	67572135	67572277	1000	+	.	gene_id "MSTRG.58370"; transcript_id "MSTRG.58370.32"; exon_number "11";
chr14	StringTie	exon	67573276	67573386	1000	+	.	gene_id "MSTRG.58370"; transcript_id "MSTRG.58370.32"; exon_number "12";
chr14	StringTie	exon	67573801	67573887	1000	+	.	gene_id "MSTRG.58370"; transcript_id "MSTRG.58370.32"; exon_number "13";
chr14	StringTie	exon	67574242	67574403	1000	+	.	gene_id "MSTRG.58370"; transcript_id "MSTRG.58370.32"; exon_number "14";
chr14	StringTie	exon	67575374	67575472	1000	+	.	gene_id "MSTRG.58370"; transcript_id "MSTRG.58370.32"; exon_number "15";
chr14	StringTie	exon	67575823	67576005	1000	+	.	gene_id "MSTRG.58370"; transcript_id "MSTRG.58370.32"; exon_number "16";
chr14	StringTie	exon	67576395	67576503	1000	+	.	gene_id "MSTRG.58370"; transcript_id "MSTRG.58370.32"; exon_number "17";
chr14	StringTie	exon	67577302	67577414	1000	+	.	gene_id "MSTRG.58370"; transcript_id "MSTRG.58370.32"; exon_number "18";
chr14	StringTie	exon	67578023	67578199	1000	+	.	gene_id "MSTRG.58370"; transcript_id "MSTRG.58370.32"; exon_number "19";
chr14	StringTie	exon	67578534	67578631	1000	+	.	gene_id "MSTRG.58370"; transcript_id "MSTRG.58370.32"; exon_number "20";
chr14	StringTie	exon	67579134	67579311	1000	+	.	gene_id "MSTRG.58370"; transcript_id "MSTRG.58370.32"; exon_number "21";
chr14	StringTie	exon	67579721	67579876	1000	+	.	gene_id "MSTRG.58370"; transcript_id "MSTRG.58370.32"; exon_number "22";
chr14	StringTie	exon	67580938	67581038	1000	+	.	gene_id "MSTRG.58370"; transcript_id "MSTRG.58370.32"; exon_number "23";
chr14	StringTie	exon	67582069	67582210	1000	+	.	gene_id "MSTRG.58370"; transcript_id "MSTRG.58370.32"; exon_number "24";
chr14	StringTie	exon	67583741	67583883	1000	+	.	gene_id "MSTRG.58370"; transcript_id "MSTRG.58370.32"; exon_number "25";
chr14	StringTie	exon	67583995	67584124	1000	+	.	gene_id "MSTRG.58370"; transcript_id "MSTRG.58370.32"; exon_number "26";
chr14	StringTie	exon	67585568	67585654	1000	+	.	gene_id "MSTRG.58370"; transcript_id "MSTRG.58370.32"; exon_number "27";
chr14	StringTie	exon	67585951	67586097	1000	+	.	gene_id "MSTRG.58370"; transcript_id "MSTRG.58370.32"; exon_number "28";
chr14	StringTie	exon	67587074	67589617	1000	+	.	gene_id "MSTRG.58370"; transcript_id "MSTRG.58370.32"; exon_number "29";
chr14	StringTie	transcript	67533083	67589658	1000	+	.	gene_id "MSTRG.58370"; transcript_id "MSTRG.58370.33";
chr14	StringTie	exon	67533083	67533398	1000	+	.	gene_id "MSTRG.58370"; transcript_id "MSTRG.58370.33"; exon_number "1";
chr14	StringTie	exon	67541834	67541993	1000	+	.	gene_id "MSTRG.58370"; transcript_id "MSTRG.58370.33"; exon_number "2";
chr14	StringTie	exon	67555825	67555887	1000	+	.	gene_id "MSTRG.58370"; transcript_id "MSTRG.58370.33"; exon_number "3";
chr14	StringTie	exon	67557269	67557418	1000	+	.	gene_id "MSTRG.58370"; transcript_id "MSTRG.58370.33"; exon_number "4";
chr14	StringTie	exon	67559608	67559691	1000	+	.	gene_id "MSTRG.58370"; transcript_id "MSTRG.58370.33"; exon_number "5";
chr14	StringTie	exon	67561954	67562035	1000	+	.	gene_id "MSTRG.58370"; transcript_id "MSTRG.58370.33"; exon_number "6";
chr14	StringTie	exon	67562137	67562894	1000	+	.	gene_id "MSTRG.58370"; transcript_id "MSTRG.58370.33"; exon_number "7";
chr14	StringTie	exon	67569138	67570012	1000	+	.	gene_id "MSTRG.58370"; transcript_id "MSTRG.58370.33"; exon_number "8";
chr14	StringTie	exon	67570174	67570229	1000	+	.	gene_id "MSTRG.58370"; transcript_id "MSTRG.58370.33"; exon_number "9";
chr14	StringTie	exon	67571752	67571902	1000	+	.	gene_id "MSTRG.58370"; transcript_id "MSTRG.58370.33"; exon_number "10";
chr14	StringTie	exon	67572135	67572277	1000	+	.	gene_id "MSTRG.58370"; transcript_id "MSTRG.58370.33"; exon_number "11";
chr14	StringTie	exon	67573276	67573386	1000	+	.	gene_id "MSTRG.58370"; transcript_id "MSTRG.58370.33"; exon_number "12";
chr14	StringTie	exon	67573801	67573887	1000	+	.	gene_id "MSTRG.58370"; transcript_id "MSTRG.58370.33"; exon_number "13";
chr14	StringTie	exon	67574242	67574403	1000	+	.	gene_id "MSTRG.58370"; transcript_id "MSTRG.58370.33"; exon_number "14";
chr14	StringTie	exon	67575392	67575472	1000	+	.	gene_id "MSTRG.58370"; transcript_id "MSTRG.58370.33"; exon_number "15";
chr14	StringTie	exon	67575823	67576005	1000	+	.	gene_id "MSTRG.58370"; transcript_id "MSTRG.58370.33"; exon_number "16";
chr14	StringTie	exon	67576395	67576503	1000	+	.	gene_id "MSTRG.58370"; transcript_id "MSTRG.58370.33"; exon_number "17";
chr14	StringTie	exon	67577302	67577414	1000	+	.	gene_id "MSTRG.58370"; transcript_id "MSTRG.58370.33"; exon_number "18";
chr14	StringTie	exon	67578023	67578199	1000	+	.	gene_id "MSTRG.58370"; transcript_id "MSTRG.58370.33"; exon_number "19";
chr14	StringTie	exon	67578534	67578631	1000	+	.	gene_id "MSTRG.58370"; transcript_id "MSTRG.58370.33"; exon_number "20";
chr14	StringTie	exon	67579134	67579311	1000	+	.	gene_id "MSTRG.58370"; transcript_id "MSTRG.58370.33"; exon_number "21";
chr14	StringTie	exon	67579721	67579876	1000	+	.	gene_id "MSTRG.58370"; transcript_id "MSTRG.58370.33"; exon_number "22";
chr14	StringTie	exon	67580938	67581038	1000	+	.	gene_id "MSTRG.58370"; transcript_id "MSTRG.58370.33"; exon_number "23";
chr14	StringTie	exon	67582069	67582210	1000	+	.	gene_id "MSTRG.58370"; transcript_id "MSTRG.58370.33"; exon_number "24";
chr14	StringTie	exon	67583741	67583883	1000	+	.	gene_id "MSTRG.58370"; transcript_id "MSTRG.58370.33"; exon_number "25";
chr14	StringTie	exon	67583995	67584124	1000	+	.	gene_id "MSTRG.58370"; transcript_id "MSTRG.58370.33"; exon_number "26";
chr14	StringTie	exon	67585568	67585654	1000	+	.	gene_id "MSTRG.58370"; transcript_id "MSTRG.58370.33"; exon_number "27";
chr14	StringTie	exon	67585951	67586097	1000	+	.	gene_id "MSTRG.58370"; transcript_id "MSTRG.58370.33"; exon_number "28";
chr14	StringTie	exon	67587074	67589658	1000	+	.	gene_id "MSTRG.58370"; transcript_id "MSTRG.58370.33"; exon_number "29";
chr14	StringTie	transcript	67533083	67589617	1000	+	.	gene_id "MSTRG.58370"; transcript_id "MSTRG.58370.34";
chr14	StringTie	exon	67533083	67533398	1000	+	.	gene_id "MSTRG.58370"; transcript_id "MSTRG.58370.34"; exon_number "1";
chr14	StringTie	exon	67541834	67541993	1000	+	.	gene_id "MSTRG.58370"; transcript_id "MSTRG.58370.34"; exon_number "2";
chr14	StringTie	exon	67555825	67555887	1000	+	.	gene_id "MSTRG.58370"; transcript_id "MSTRG.58370.34"; exon_number "3";
chr14	StringTie	exon	67557269	67557418	1000	+	.	gene_id "MSTRG.58370"; transcript_id "MSTRG.58370.34"; exon_number "4";
chr14	StringTie	exon	67559608	67559691	1000	+	.	gene_id "MSTRG.58370"; transcript_id "MSTRG.58370.34"; exon_number "5";
chr14	StringTie	exon	67561954	67562035	1000	+	.	gene_id "MSTRG.58370"; transcript_id "MSTRG.58370.34"; exon_number "6";
chr14	StringTie	exon	67562137	67562894	1000	+	.	gene_id "MSTRG.58370"; transcript_id "MSTRG.58370.34"; exon_number "7";
chr14	StringTie	exon	67569138	67569698	1000	+	.	gene_id "MSTRG.58370"; transcript_id "MSTRG.58370.34"; exon_number "8";
chr14	StringTie	exon	67569921	67570012	1000	+	.	gene_id "MSTRG.58370"; transcript_id "MSTRG.58370.34"; exon_number "9";
chr14	StringTie	exon	67571752	67571902	1000	+	.	gene_id "MSTRG.58370"; transcript_id "MSTRG.58370.34"; exon_number "10";
chr14	StringTie	exon	67572135	67572277	1000	+	.	gene_id "MSTRG.58370"; transcript_id "MSTRG.58370.34"; exon_number "11";
chr14	StringTie	exon	67573276	67573386	1000	+	.	gene_id "MSTRG.58370"; transcript_id "MSTRG.58370.34"; exon_number "12";
chr14	StringTie	exon	67573801	67573887	1000	+	.	gene_id "MSTRG.58370"; transcript_id "MSTRG.58370.34"; exon_number "13";
chr14	StringTie	exon	67574242	67574403	1000	+	.	gene_id "MSTRG.58370"; transcript_id "MSTRG.58370.34"; exon_number "14";
chr14	StringTie	exon	67575392	67575472	1000	+	.	gene_id "MSTRG.58370"; transcript_id "MSTRG.58370.34"; exon_number "15";
chr14	StringTie	exon	67575823	67576005	1000	+	.	gene_id "MSTRG.58370"; transcript_id "MSTRG.58370.34"; exon_number "16";
chr14	StringTie	exon	67576395	67576503	1000	+	.	gene_id "MSTRG.58370"; transcript_id "MSTRG.58370.34"; exon_number "17";
chr14	StringTie	exon	67577302	67577414	1000	+	.	gene_id "MSTRG.58370"; transcript_id "MSTRG.58370.34"; exon_number "18";
chr14	StringTie	exon	67578023	67578199	1000	+	.	gene_id "MSTRG.58370"; transcript_id "MSTRG.58370.34"; exon_number "19";
chr14	StringTie	exon	67578534	67578631	1000	+	.	gene_id "MSTRG.58370"; transcript_id "MSTRG.58370.34"; exon_number "20";
chr14	StringTie	exon	67579134	67579519	1000	+	.	gene_id "MSTRG.58370"; transcript_id "MSTRG.58370.34"; exon_number "21";
chr14	StringTie	exon	67579721	67579876	1000	+	.	gene_id "MSTRG.58370"; transcript_id "MSTRG.58370.34"; exon_number "22";
chr14	StringTie	exon	67580938	67581038	1000	+	.	gene_id "MSTRG.58370"; transcript_id "MSTRG.58370.34"; exon_number "23";
chr14	StringTie	exon	67582069	67582210	1000	+	.	gene_id "MSTRG.58370"; transcript_id "MSTRG.58370.34"; exon_number "24";
chr14	StringTie	exon	67583741	67583883	1000	+	.	gene_id "MSTRG.58370"; transcript_id "MSTRG.58370.34"; exon_number "25";
chr14	StringTie	exon	67583995	67584124	1000	+	.	gene_id "MSTRG.58370"; transcript_id "MSTRG.58370.34"; exon_number "26";
chr14	StringTie	exon	67585568	67585654	1000	+	.	gene_id "MSTRG.58370"; transcript_id "MSTRG.58370.34"; exon_number "27";
chr14	StringTie	exon	67585951	67586097	1000	+	.	gene_id "MSTRG.58370"; transcript_id "MSTRG.58370.34"; exon_number "28";
chr14	StringTie	exon	67587074	67589617	1000	+	.	gene_id "MSTRG.58370"; transcript_id "MSTRG.58370.34"; exon_number "29";
chr14	StringTie	transcript	67533083	67590266	1000	+	.	gene_id "MSTRG.58370"; transcript_id "MSTRG.58370.35";
chr14	StringTie	exon	67533083	67533398	1000	+	.	gene_id "MSTRG.58370"; transcript_id "MSTRG.58370.35"; exon_number "1";
chr14	StringTie	exon	67541834	67541993	1000	+	.	gene_id "MSTRG.58370"; transcript_id "MSTRG.58370.35"; exon_number "2";
chr14	StringTie	exon	67555825	67555887	1000	+	.	gene_id "MSTRG.58370"; transcript_id "MSTRG.58370.35"; exon_number "3";
chr14	StringTie	exon	67557269	67557418	1000	+	.	gene_id "MSTRG.58370"; transcript_id "MSTRG.58370.35"; exon_number "4";
chr14	StringTie	exon	67559608	67559691	1000	+	.	gene_id "MSTRG.58370"; transcript_id "MSTRG.58370.35"; exon_number "5";
chr14	StringTie	exon	67561954	67562035	1000	+	.	gene_id "MSTRG.58370"; transcript_id "MSTRG.58370.35"; exon_number "6";
chr14	StringTie	exon	67562137	67570012	1000	+	.	gene_id "MSTRG.58370"; transcript_id "MSTRG.58370.35"; exon_number "7";
chr14	StringTie	exon	67570174	67570229	1000	+	.	gene_id "MSTRG.58370"; transcript_id "MSTRG.58370.35"; exon_number "8";
chr14	StringTie	exon	67571752	67571902	1000	+	.	gene_id "MSTRG.58370"; transcript_id "MSTRG.58370.35"; exon_number "9";
chr14	StringTie	exon	67572135	67572277	1000	+	.	gene_id "MSTRG.58370"; transcript_id "MSTRG.58370.35"; exon_number "10";
chr14	StringTie	exon	67573276	67573386	1000	+	.	gene_id "MSTRG.58370"; transcript_id "MSTRG.58370.35"; exon_number "11";
chr14	StringTie	exon	67573801	67573887	1000	+	.	gene_id "MSTRG.58370"; transcript_id "MSTRG.58370.35"; exon_number "12";
chr14	StringTie	exon	67574242	67574403	1000	+	.	gene_id "MSTRG.58370"; transcript_id "MSTRG.58370.35"; exon_number "13";
chr14	StringTie	exon	67575392	67575472	1000	+	.	gene_id "MSTRG.58370"; transcript_id "MSTRG.58370.35"; exon_number "14";
chr14	StringTie	exon	67575823	67576005	1000	+	.	gene_id "MSTRG.58370"; transcript_id "MSTRG.58370.35"; exon_number "15";
chr14	StringTie	exon	67576395	67576503	1000	+	.	gene_id "MSTRG.58370"; transcript_id "MSTRG.58370.35"; exon_number "16";
chr14	StringTie	exon	67577302	67577414	1000	+	.	gene_id "MSTRG.58370"; transcript_id "MSTRG.58370.35"; exon_number "17";
chr14	StringTie	exon	67578023	67578199	1000	+	.	gene_id "MSTRG.58370"; transcript_id "MSTRG.58370.35"; exon_number "18";
chr14	StringTie	exon	67578534	67578631	1000	+	.	gene_id "MSTRG.58370"; transcript_id "MSTRG.58370.35"; exon_number "19";
chr14	StringTie	exon	67579134	67579311	1000	+	.	gene_id "MSTRG.58370"; transcript_id "MSTRG.58370.35"; exon_number "20";
chr14	StringTie	exon	67579721	67579876	1000	+	.	gene_id "MSTRG.58370"; transcript_id "MSTRG.58370.35"; exon_number "21";
chr14	StringTie	exon	67580938	67581038	1000	+	.	gene_id "MSTRG.58370"; transcript_id "MSTRG.58370.35"; exon_number "22";
chr14	StringTie	exon	67582069	67582210	1000	+	.	gene_id "MSTRG.58370"; transcript_id "MSTRG.58370.35"; exon_number "23";
chr14	StringTie	exon	67583741	67583883	1000	+	.	gene_id "MSTRG.58370"; transcript_id "MSTRG.58370.35"; exon_number "24";
chr14	StringTie	exon	67583995	67584124	1000	+	.	gene_id "MSTRG.58370"; transcript_id "MSTRG.58370.35"; exon_number "25";
chr14	StringTie	exon	67585568	67585654	1000	+	.	gene_id "MSTRG.58370"; transcript_id "MSTRG.58370.35"; exon_number "26";
chr14	StringTie	exon	67585951	67586097	1000	+	.	gene_id "MSTRG.58370"; transcript_id "MSTRG.58370.35"; exon_number "27";
chr14	StringTie	exon	67586848	67586949	1000	+	.	gene_id "MSTRG.58370"; transcript_id "MSTRG.58370.35"; exon_number "28";
chr14	StringTie	exon	67587074	67590266	1000	+	.	gene_id "MSTRG.58370"; transcript_id "MSTRG.58370.35"; exon_number "29";
chr14	StringTie	transcript	67533140	67589616	1000	+	.	gene_id "MSTRG.58370"; transcript_id "MSTRG.58370.36";
chr14	StringTie	exon	67533140	67533398	1000	+	.	gene_id "MSTRG.58370"; transcript_id "MSTRG.58370.36"; exon_number "1";
chr14	StringTie	exon	67541844	67541993	1000	+	.	gene_id "MSTRG.58370"; transcript_id "MSTRG.58370.36"; exon_number "2";
chr14	StringTie	exon	67555825	67555887	1000	+	.	gene_id "MSTRG.58370"; transcript_id "MSTRG.58370.36"; exon_number "3";
chr14	StringTie	exon	67557269	67557418	1000	+	.	gene_id "MSTRG.58370"; transcript_id "MSTRG.58370.36"; exon_number "4";
chr14	StringTie	exon	67559608	67559691	1000	+	.	gene_id "MSTRG.58370"; transcript_id "MSTRG.58370.36"; exon_number "5";
chr14	StringTie	exon	67561954	67562035	1000	+	.	gene_id "MSTRG.58370"; transcript_id "MSTRG.58370.36"; exon_number "6";
chr14	StringTie	exon	67562137	67562894	1000	+	.	gene_id "MSTRG.58370"; transcript_id "MSTRG.58370.36"; exon_number "7";
chr14	StringTie	exon	67569138	67569216	1000	+	.	gene_id "MSTRG.58370"; transcript_id "MSTRG.58370.36"; exon_number "8";
chr14	StringTie	exon	67569921	67570012	1000	+	.	gene_id "MSTRG.58370"; transcript_id "MSTRG.58370.36"; exon_number "9";
chr14	StringTie	exon	67571752	67571902	1000	+	.	gene_id "MSTRG.58370"; transcript_id "MSTRG.58370.36"; exon_number "10";
chr14	StringTie	exon	67572135	67572277	1000	+	.	gene_id "MSTRG.58370"; transcript_id "MSTRG.58370.36"; exon_number "11";
chr14	StringTie	exon	67573276	67573386	1000	+	.	gene_id "MSTRG.58370"; transcript_id "MSTRG.58370.36"; exon_number "12";
chr14	StringTie	exon	67573801	67573887	1000	+	.	gene_id "MSTRG.58370"; transcript_id "MSTRG.58370.36"; exon_number "13";
chr14	StringTie	exon	67574242	67574403	1000	+	.	gene_id "MSTRG.58370"; transcript_id "MSTRG.58370.36"; exon_number "14";
chr14	StringTie	exon	67575392	67575472	1000	+	.	gene_id "MSTRG.58370"; transcript_id "MSTRG.58370.36"; exon_number "15";
chr14	StringTie	exon	67575823	67576005	1000	+	.	gene_id "MSTRG.58370"; transcript_id "MSTRG.58370.36"; exon_number "16";
chr14	StringTie	exon	67576395	67576503	1000	+	.	gene_id "MSTRG.58370"; transcript_id "MSTRG.58370.36"; exon_number "17";
chr14	StringTie	exon	67577302	67577414	1000	+	.	gene_id "MSTRG.58370"; transcript_id "MSTRG.58370.36"; exon_number "18";
chr14	StringTie	exon	67578023	67578199	1000	+	.	gene_id "MSTRG.58370"; transcript_id "MSTRG.58370.36"; exon_number "19";
chr14	StringTie	exon	67578534	67578631	1000	+	.	gene_id "MSTRG.58370"; transcript_id "MSTRG.58370.36"; exon_number "20";
chr14	StringTie	exon	67579134	67579311	1000	+	.	gene_id "MSTRG.58370"; transcript_id "MSTRG.58370.36"; exon_number "21";
chr14	StringTie	exon	67579721	67579876	1000	+	.	gene_id "MSTRG.58370"; transcript_id "MSTRG.58370.36"; exon_number "22";
chr14	StringTie	exon	67580938	67581038	1000	+	.	gene_id "MSTRG.58370"; transcript_id "MSTRG.58370.36"; exon_number "23";
chr14	StringTie	exon	67582069	67582210	1000	+	.	gene_id "MSTRG.58370"; transcript_id "MSTRG.58370.36"; exon_number "24";
chr14	StringTie	exon	67583741	67583883	1000	+	.	gene_id "MSTRG.58370"; transcript_id "MSTRG.58370.36"; exon_number "25";
chr14	StringTie	exon	67583995	67584124	1000	+	.	gene_id "MSTRG.58370"; transcript_id "MSTRG.58370.36"; exon_number "26";
chr14	StringTie	exon	67585568	67585654	1000	+	.	gene_id "MSTRG.58370"; transcript_id "MSTRG.58370.36"; exon_number "27";
chr14	StringTie	exon	67585951	67586097	1000	+	.	gene_id "MSTRG.58370"; transcript_id "MSTRG.58370.36"; exon_number "28";
chr14	StringTie	exon	67587074	67589616	1000	+	.	gene_id "MSTRG.58370"; transcript_id "MSTRG.58370.36"; exon_number "29";
chr14	StringTie	transcript	67533151	67589650	1000	+	.	gene_id "MSTRG.58370"; transcript_id "MSTRG.58370.37";
chr14	StringTie	exon	67533151	67533398	1000	+	.	gene_id "MSTRG.58370"; transcript_id "MSTRG.58370.37"; exon_number "1";
chr14	StringTie	exon	67541834	67541993	1000	+	.	gene_id "MSTRG.58370"; transcript_id "MSTRG.58370.37"; exon_number "2";
chr14	StringTie	exon	67555825	67555887	1000	+	.	gene_id "MSTRG.58370"; transcript_id "MSTRG.58370.37"; exon_number "3";
chr14	StringTie	exon	67557269	67557418	1000	+	.	gene_id "MSTRG.58370"; transcript_id "MSTRG.58370.37"; exon_number "4";
chr14	StringTie	exon	67559608	67559691	1000	+	.	gene_id "MSTRG.58370"; transcript_id "MSTRG.58370.37"; exon_number "5";
chr14	StringTie	exon	67561954	67562035	1000	+	.	gene_id "MSTRG.58370"; transcript_id "MSTRG.58370.37"; exon_number "6";
chr14	StringTie	exon	67562137	67570012	1000	+	.	gene_id "MSTRG.58370"; transcript_id "MSTRG.58370.37"; exon_number "7";
chr14	StringTie	exon	67571752	67571902	1000	+	.	gene_id "MSTRG.58370"; transcript_id "MSTRG.58370.37"; exon_number "8";
chr14	StringTie	exon	67572135	67572277	1000	+	.	gene_id "MSTRG.58370"; transcript_id "MSTRG.58370.37"; exon_number "9";
chr14	StringTie	exon	67573276	67573386	1000	+	.	gene_id "MSTRG.58370"; transcript_id "MSTRG.58370.37"; exon_number "10";
chr14	StringTie	exon	67573801	67573887	1000	+	.	gene_id "MSTRG.58370"; transcript_id "MSTRG.58370.37"; exon_number "11";
chr14	StringTie	exon	67574242	67574403	1000	+	.	gene_id "MSTRG.58370"; transcript_id "MSTRG.58370.37"; exon_number "12";
chr14	StringTie	exon	67575392	67575472	1000	+	.	gene_id "MSTRG.58370"; transcript_id "MSTRG.58370.37"; exon_number "13";
chr14	StringTie	exon	67575823	67576005	1000	+	.	gene_id "MSTRG.58370"; transcript_id "MSTRG.58370.37"; exon_number "14";
chr14	StringTie	exon	67576395	67576503	1000	+	.	gene_id "MSTRG.58370"; transcript_id "MSTRG.58370.37"; exon_number "15";
chr14	StringTie	exon	67577302	67577414	1000	+	.	gene_id "MSTRG.58370"; transcript_id "MSTRG.58370.37"; exon_number "16";
chr14	StringTie	exon	67578023	67578199	1000	+	.	gene_id "MSTRG.58370"; transcript_id "MSTRG.58370.37"; exon_number "17";
chr14	StringTie	exon	67578534	67578631	1000	+	.	gene_id "MSTRG.58370"; transcript_id "MSTRG.58370.37"; exon_number "18";
chr14	StringTie	exon	67579134	67579311	1000	+	.	gene_id "MSTRG.58370"; transcript_id "MSTRG.58370.37"; exon_number "19";
chr14	StringTie	exon	67579721	67579876	1000	+	.	gene_id "MSTRG.58370"; transcript_id "MSTRG.58370.37"; exon_number "20";
chr14	StringTie	exon	67580938	67581038	1000	+	.	gene_id "MSTRG.58370"; transcript_id "MSTRG.58370.37"; exon_number "21";
chr14	StringTie	exon	67582069	67582210	1000	+	.	gene_id "MSTRG.58370"; transcript_id "MSTRG.58370.37"; exon_number "22";
chr14	StringTie	exon	67583741	67583883	1000	+	.	gene_id "MSTRG.58370"; transcript_id "MSTRG.58370.37"; exon_number "23";
chr14	StringTie	exon	67583995	67584124	1000	+	.	gene_id "MSTRG.58370"; transcript_id "MSTRG.58370.37"; exon_number "24";
chr14	StringTie	exon	67585568	67585654	1000	+	.	gene_id "MSTRG.58370"; transcript_id "MSTRG.58370.37"; exon_number "25";
chr14	StringTie	exon	67585951	67586097	1000	+	.	gene_id "MSTRG.58370"; transcript_id "MSTRG.58370.37"; exon_number "26";
chr14	StringTie	exon	67586848	67586949	1000	+	.	gene_id "MSTRG.58370"; transcript_id "MSTRG.58370.37"; exon_number "27";
chr14	StringTie	exon	67587074	67589650	1000	+	.	gene_id "MSTRG.58370"; transcript_id "MSTRG.58370.37"; exon_number "28";
chr14	StringTie	transcript	67533193	67589697	1000	+	.	gene_id "MSTRG.58370"; transcript_id "MSTRG.58370.38";
chr14	StringTie	exon	67533193	67533398	1000	+	.	gene_id "MSTRG.58370"; transcript_id "MSTRG.58370.38"; exon_number "1";
chr14	StringTie	exon	67541834	67541993	1000	+	.	gene_id "MSTRG.58370"; transcript_id "MSTRG.58370.38"; exon_number "2";
chr14	StringTie	exon	67555825	67555887	1000	+	.	gene_id "MSTRG.58370"; transcript_id "MSTRG.58370.38"; exon_number "3";
chr14	StringTie	exon	67557269	67557418	1000	+	.	gene_id "MSTRG.58370"; transcript_id "MSTRG.58370.38"; exon_number "4";
chr14	StringTie	exon	67559608	67559691	1000	+	.	gene_id "MSTRG.58370"; transcript_id "MSTRG.58370.38"; exon_number "5";
chr14	StringTie	exon	67561954	67562035	1000	+	.	gene_id "MSTRG.58370"; transcript_id "MSTRG.58370.38"; exon_number "6";
chr14	StringTie	exon	67562137	67562894	1000	+	.	gene_id "MSTRG.58370"; transcript_id "MSTRG.58370.38"; exon_number "7";
chr14	StringTie	exon	67569138	67569216	1000	+	.	gene_id "MSTRG.58370"; transcript_id "MSTRG.58370.38"; exon_number "8";
chr14	StringTie	exon	67569921	67570012	1000	+	.	gene_id "MSTRG.58370"; transcript_id "MSTRG.58370.38"; exon_number "9";
chr14	StringTie	exon	67571752	67571902	1000	+	.	gene_id "MSTRG.58370"; transcript_id "MSTRG.58370.38"; exon_number "10";
chr14	StringTie	exon	67572135	67572277	1000	+	.	gene_id "MSTRG.58370"; transcript_id "MSTRG.58370.38"; exon_number "11";
chr14	StringTie	exon	67573276	67573386	1000	+	.	gene_id "MSTRG.58370"; transcript_id "MSTRG.58370.38"; exon_number "12";
chr14	StringTie	exon	67573801	67573887	1000	+	.	gene_id "MSTRG.58370"; transcript_id "MSTRG.58370.38"; exon_number "13";
chr14	StringTie	exon	67574242	67574403	1000	+	.	gene_id "MSTRG.58370"; transcript_id "MSTRG.58370.38"; exon_number "14";
chr14	StringTie	exon	67575392	67575472	1000	+	.	gene_id "MSTRG.58370"; transcript_id "MSTRG.58370.38"; exon_number "15";
chr14	StringTie	exon	67575823	67576005	1000	+	.	gene_id "MSTRG.58370"; transcript_id "MSTRG.58370.38"; exon_number "16";
chr14	StringTie	exon	67576395	67576503	1000	+	.	gene_id "MSTRG.58370"; transcript_id "MSTRG.58370.38"; exon_number "17";
chr14	StringTie	exon	67577302	67577414	1000	+	.	gene_id "MSTRG.58370"; transcript_id "MSTRG.58370.38"; exon_number "18";
chr14	StringTie	exon	67578023	67578199	1000	+	.	gene_id "MSTRG.58370"; transcript_id "MSTRG.58370.38"; exon_number "19";
chr14	StringTie	exon	67578534	67578631	1000	+	.	gene_id "MSTRG.58370"; transcript_id "MSTRG.58370.38"; exon_number "20";
chr14	StringTie	exon	67579134	67579311	1000	+	.	gene_id "MSTRG.58370"; transcript_id "MSTRG.58370.38"; exon_number "21";
chr14	StringTie	exon	67579721	67579876	1000	+	.	gene_id "MSTRG.58370"; transcript_id "MSTRG.58370.38"; exon_number "22";
chr14	StringTie	exon	67580938	67581038	1000	+	.	gene_id "MSTRG.58370"; transcript_id "MSTRG.58370.38"; exon_number "23";
chr14	StringTie	exon	67582069	67582210	1000	+	.	gene_id "MSTRG.58370"; transcript_id "MSTRG.58370.38"; exon_number "24";
chr14	StringTie	exon	67583741	67583883	1000	+	.	gene_id "MSTRG.58370"; transcript_id "MSTRG.58370.38"; exon_number "25";
chr14	StringTie	exon	67583995	67584124	1000	+	.	gene_id "MSTRG.58370"; transcript_id "MSTRG.58370.38"; exon_number "26";
chr14	StringTie	exon	67585568	67585654	1000	+	.	gene_id "MSTRG.58370"; transcript_id "MSTRG.58370.38"; exon_number "27";
chr14	StringTie	exon	67585951	67586097	1000	+	.	gene_id "MSTRG.58370"; transcript_id "MSTRG.58370.38"; exon_number "28";
chr14	StringTie	exon	67587074	67589605	1000	+	.	gene_id "MSTRG.58370"; transcript_id "MSTRG.58370.38"; exon_number "29";
chr14	StringTie	exon	67589651	67589697	1000	+	.	gene_id "MSTRG.58370"; transcript_id "MSTRG.58370.38"; exon_number "30";
chr14	StringTie	transcript	67533202	67589615	1000	+	.	gene_id "MSTRG.58370"; transcript_id "MSTRG.58370.39";
chr14	StringTie	exon	67533202	67533398	1000	+	.	gene_id "MSTRG.58370"; transcript_id "MSTRG.58370.39"; exon_number "1";
chr14	StringTie	exon	67541834	67541993	1000	+	.	gene_id "MSTRG.58370"; transcript_id "MSTRG.58370.39"; exon_number "2";
chr14	StringTie	exon	67555825	67555887	1000	+	.	gene_id "MSTRG.58370"; transcript_id "MSTRG.58370.39"; exon_number "3";
chr14	StringTie	exon	67557269	67557418	1000	+	.	gene_id "MSTRG.58370"; transcript_id "MSTRG.58370.39"; exon_number "4";
chr14	StringTie	exon	67559608	67559691	1000	+	.	gene_id "MSTRG.58370"; transcript_id "MSTRG.58370.39"; exon_number "5";
chr14	StringTie	exon	67561954	67562035	1000	+	.	gene_id "MSTRG.58370"; transcript_id "MSTRG.58370.39"; exon_number "6";
chr14	StringTie	exon	67562137	67562894	1000	+	.	gene_id "MSTRG.58370"; transcript_id "MSTRG.58370.39"; exon_number "7";
chr14	StringTie	exon	67569138	67570012	1000	+	.	gene_id "MSTRG.58370"; transcript_id "MSTRG.58370.39"; exon_number "8";
chr14	StringTie	exon	67571752	67572277	1000	+	.	gene_id "MSTRG.58370"; transcript_id "MSTRG.58370.39"; exon_number "9";
chr14	StringTie	exon	67573276	67573386	1000	+	.	gene_id "MSTRG.58370"; transcript_id "MSTRG.58370.39"; exon_number "10";
chr14	StringTie	exon	67573801	67573887	1000	+	.	gene_id "MSTRG.58370"; transcript_id "MSTRG.58370.39"; exon_number "11";
chr14	StringTie	exon	67574242	67574403	1000	+	.	gene_id "MSTRG.58370"; transcript_id "MSTRG.58370.39"; exon_number "12";
chr14	StringTie	exon	67575392	67575472	1000	+	.	gene_id "MSTRG.58370"; transcript_id "MSTRG.58370.39"; exon_number "13";
chr14	StringTie	exon	67575823	67576005	1000	+	.	gene_id "MSTRG.58370"; transcript_id "MSTRG.58370.39"; exon_number "14";
chr14	StringTie	exon	67576395	67576503	1000	+	.	gene_id "MSTRG.58370"; transcript_id "MSTRG.58370.39"; exon_number "15";
chr14	StringTie	exon	67577302	67577414	1000	+	.	gene_id "MSTRG.58370"; transcript_id "MSTRG.58370.39"; exon_number "16";
chr14	StringTie	exon	67578023	67578199	1000	+	.	gene_id "MSTRG.58370"; transcript_id "MSTRG.58370.39"; exon_number "17";
chr14	StringTie	exon	67578534	67578631	1000	+	.	gene_id "MSTRG.58370"; transcript_id "MSTRG.58370.39"; exon_number "18";
chr14	StringTie	exon	67579134	67579311	1000	+	.	gene_id "MSTRG.58370"; transcript_id "MSTRG.58370.39"; exon_number "19";
chr14	StringTie	exon	67579721	67579876	1000	+	.	gene_id "MSTRG.58370"; transcript_id "MSTRG.58370.39"; exon_number "20";
chr14	StringTie	exon	67580938	67581038	1000	+	.	gene_id "MSTRG.58370"; transcript_id "MSTRG.58370.39"; exon_number "21";
chr14	StringTie	exon	67582069	67582210	1000	+	.	gene_id "MSTRG.58370"; transcript_id "MSTRG.58370.39"; exon_number "22";
chr14	StringTie	exon	67583741	67583883	1000	+	.	gene_id "MSTRG.58370"; transcript_id "MSTRG.58370.39"; exon_number "23";
chr14	StringTie	exon	67583995	67584124	1000	+	.	gene_id "MSTRG.58370"; transcript_id "MSTRG.58370.39"; exon_number "24";
chr14	StringTie	exon	67585568	67585654	1000	+	.	gene_id "MSTRG.58370"; transcript_id "MSTRG.58370.39"; exon_number "25";
chr14	StringTie	exon	67585955	67586097	1000	+	.	gene_id "MSTRG.58370"; transcript_id "MSTRG.58370.39"; exon_number "26";
chr14	StringTie	exon	67586810	67589615	1000	+	.	gene_id "MSTRG.58370"; transcript_id "MSTRG.58370.39"; exon_number "27";
chr14	StringTie	transcript	67525010	67589639	1000	+	.	gene_id "MSTRG.58370"; transcript_id "MSTRG.58370.4";
chr14	StringTie	exon	67525010	67532692	1000	+	.	gene_id "MSTRG.58370"; transcript_id "MSTRG.58370.4"; exon_number "1";
chr14	StringTie	exon	67541834	67541993	1000	+	.	gene_id "MSTRG.58370"; transcript_id "MSTRG.58370.4"; exon_number "2";
chr14	StringTie	exon	67555825	67555887	1000	+	.	gene_id "MSTRG.58370"; transcript_id "MSTRG.58370.4"; exon_number "3";
chr14	StringTie	exon	67557269	67557418	1000	+	.	gene_id "MSTRG.58370"; transcript_id "MSTRG.58370.4"; exon_number "4";
chr14	StringTie	exon	67559608	67559691	1000	+	.	gene_id "MSTRG.58370"; transcript_id "MSTRG.58370.4"; exon_number "5";
chr14	StringTie	exon	67561954	67562035	1000	+	.	gene_id "MSTRG.58370"; transcript_id "MSTRG.58370.4"; exon_number "6";
chr14	StringTie	exon	67562137	67562894	1000	+	.	gene_id "MSTRG.58370"; transcript_id "MSTRG.58370.4"; exon_number "7";
chr14	StringTie	exon	67569138	67569216	1000	+	.	gene_id "MSTRG.58370"; transcript_id "MSTRG.58370.4"; exon_number "8";
chr14	StringTie	exon	67569921	67570012	1000	+	.	gene_id "MSTRG.58370"; transcript_id "MSTRG.58370.4"; exon_number "9";
chr14	StringTie	exon	67571752	67571902	1000	+	.	gene_id "MSTRG.58370"; transcript_id "MSTRG.58370.4"; exon_number "10";
chr14	StringTie	exon	67572135	67572277	1000	+	.	gene_id "MSTRG.58370"; transcript_id "MSTRG.58370.4"; exon_number "11";
chr14	StringTie	exon	67573276	67573386	1000	+	.	gene_id "MSTRG.58370"; transcript_id "MSTRG.58370.4"; exon_number "12";
chr14	StringTie	exon	67573801	67573887	1000	+	.	gene_id "MSTRG.58370"; transcript_id "MSTRG.58370.4"; exon_number "13";
chr14	StringTie	exon	67574242	67574403	1000	+	.	gene_id "MSTRG.58370"; transcript_id "MSTRG.58370.4"; exon_number "14";
chr14	StringTie	exon	67575392	67575472	1000	+	.	gene_id "MSTRG.58370"; transcript_id "MSTRG.58370.4"; exon_number "15";
chr14	StringTie	exon	67575823	67576005	1000	+	.	gene_id "MSTRG.58370"; transcript_id "MSTRG.58370.4"; exon_number "16";
chr14	StringTie	exon	67576395	67576503	1000	+	.	gene_id "MSTRG.58370"; transcript_id "MSTRG.58370.4"; exon_number "17";
chr14	StringTie	exon	67577302	67577414	1000	+	.	gene_id "MSTRG.58370"; transcript_id "MSTRG.58370.4"; exon_number "18";
chr14	StringTie	exon	67578023	67578199	1000	+	.	gene_id "MSTRG.58370"; transcript_id "MSTRG.58370.4"; exon_number "19";
chr14	StringTie	exon	67578534	67578631	1000	+	.	gene_id "MSTRG.58370"; transcript_id "MSTRG.58370.4"; exon_number "20";
chr14	StringTie	exon	67579134	67579311	1000	+	.	gene_id "MSTRG.58370"; transcript_id "MSTRG.58370.4"; exon_number "21";
chr14	StringTie	exon	67579721	67579876	1000	+	.	gene_id "MSTRG.58370"; transcript_id "MSTRG.58370.4"; exon_number "22";
chr14	StringTie	exon	67580938	67581038	1000	+	.	gene_id "MSTRG.58370"; transcript_id "MSTRG.58370.4"; exon_number "23";
chr14	StringTie	exon	67582069	67582210	1000	+	.	gene_id "MSTRG.58370"; transcript_id "MSTRG.58370.4"; exon_number "24";
chr14	StringTie	exon	67583741	67583883	1000	+	.	gene_id "MSTRG.58370"; transcript_id "MSTRG.58370.4"; exon_number "25";
chr14	StringTie	exon	67583995	67584124	1000	+	.	gene_id "MSTRG.58370"; transcript_id "MSTRG.58370.4"; exon_number "26";
chr14	StringTie	exon	67585568	67585654	1000	+	.	gene_id "MSTRG.58370"; transcript_id "MSTRG.58370.4"; exon_number "27";
chr14	StringTie	exon	67585951	67586097	1000	+	.	gene_id "MSTRG.58370"; transcript_id "MSTRG.58370.4"; exon_number "28";
chr14	StringTie	exon	67587074	67589639	1000	+	.	gene_id "MSTRG.58370"; transcript_id "MSTRG.58370.4"; exon_number "29";
chr14	StringTie	transcript	67533348	67589617	1000	+	.	gene_id "MSTRG.58370"; transcript_id "MSTRG.58370.41";
chr14	StringTie	exon	67533348	67533398	1000	+	.	gene_id "MSTRG.58370"; transcript_id "MSTRG.58370.41"; exon_number "1";
chr14	StringTie	exon	67541834	67541993	1000	+	.	gene_id "MSTRG.58370"; transcript_id "MSTRG.58370.41"; exon_number "2";
chr14	StringTie	exon	67555825	67555887	1000	+	.	gene_id "MSTRG.58370"; transcript_id "MSTRG.58370.41"; exon_number "3";
chr14	StringTie	exon	67557269	67557418	1000	+	.	gene_id "MSTRG.58370"; transcript_id "MSTRG.58370.41"; exon_number "4";
chr14	StringTie	exon	67559608	67559691	1000	+	.	gene_id "MSTRG.58370"; transcript_id "MSTRG.58370.41"; exon_number "5";
chr14	StringTie	exon	67561954	67562035	1000	+	.	gene_id "MSTRG.58370"; transcript_id "MSTRG.58370.41"; exon_number "6";
chr14	StringTie	exon	67562137	67562894	1000	+	.	gene_id "MSTRG.58370"; transcript_id "MSTRG.58370.41"; exon_number "7";
chr14	StringTie	exon	67569138	67569698	1000	+	.	gene_id "MSTRG.58370"; transcript_id "MSTRG.58370.41"; exon_number "8";
chr14	StringTie	exon	67569921	67570012	1000	+	.	gene_id "MSTRG.58370"; transcript_id "MSTRG.58370.41"; exon_number "9";
chr14	StringTie	exon	67571752	67571902	1000	+	.	gene_id "MSTRG.58370"; transcript_id "MSTRG.58370.41"; exon_number "10";
chr14	StringTie	exon	67572135	67572277	1000	+	.	gene_id "MSTRG.58370"; transcript_id "MSTRG.58370.41"; exon_number "11";
chr14	StringTie	exon	67573276	67573386	1000	+	.	gene_id "MSTRG.58370"; transcript_id "MSTRG.58370.41"; exon_number "12";
chr14	StringTie	exon	67573801	67573887	1000	+	.	gene_id "MSTRG.58370"; transcript_id "MSTRG.58370.41"; exon_number "13";
chr14	StringTie	exon	67574242	67574403	1000	+	.	gene_id "MSTRG.58370"; transcript_id "MSTRG.58370.41"; exon_number "14";
chr14	StringTie	exon	67575392	67576005	1000	+	.	gene_id "MSTRG.58370"; transcript_id "MSTRG.58370.41"; exon_number "15";
chr14	StringTie	exon	67576395	67576503	1000	+	.	gene_id "MSTRG.58370"; transcript_id "MSTRG.58370.41"; exon_number "16";
chr14	StringTie	exon	67577302	67577414	1000	+	.	gene_id "MSTRG.58370"; transcript_id "MSTRG.58370.41"; exon_number "17";
chr14	StringTie	exon	67578023	67578199	1000	+	.	gene_id "MSTRG.58370"; transcript_id "MSTRG.58370.41"; exon_number "18";
chr14	StringTie	exon	67578534	67578631	1000	+	.	gene_id "MSTRG.58370"; transcript_id "MSTRG.58370.41"; exon_number "19";
chr14	StringTie	exon	67579134	67579876	1000	+	.	gene_id "MSTRG.58370"; transcript_id "MSTRG.58370.41"; exon_number "20";
chr14	StringTie	exon	67580938	67581038	1000	+	.	gene_id "MSTRG.58370"; transcript_id "MSTRG.58370.41"; exon_number "21";
chr14	StringTie	exon	67582069	67582210	1000	+	.	gene_id "MSTRG.58370"; transcript_id "MSTRG.58370.41"; exon_number "22";
chr14	StringTie	exon	67583741	67583883	1000	+	.	gene_id "MSTRG.58370"; transcript_id "MSTRG.58370.41"; exon_number "23";
chr14	StringTie	exon	67583995	67584124	1000	+	.	gene_id "MSTRG.58370"; transcript_id "MSTRG.58370.41"; exon_number "24";
chr14	StringTie	exon	67585568	67585654	1000	+	.	gene_id "MSTRG.58370"; transcript_id "MSTRG.58370.41"; exon_number "25";
chr14	StringTie	exon	67585951	67586097	1000	+	.	gene_id "MSTRG.58370"; transcript_id "MSTRG.58370.41"; exon_number "26";
chr14	StringTie	exon	67587074	67589617	1000	+	.	gene_id "MSTRG.58370"; transcript_id "MSTRG.58370.41"; exon_number "27";
chr14	StringTie	transcript	67533349	67589615	1000	+	.	gene_id "MSTRG.58370"; transcript_id "MSTRG.58370.42";
chr14	StringTie	exon	67533349	67533398	1000	+	.	gene_id "MSTRG.58370"; transcript_id "MSTRG.58370.42"; exon_number "1";
chr14	StringTie	exon	67541834	67541993	1000	+	.	gene_id "MSTRG.58370"; transcript_id "MSTRG.58370.42"; exon_number "2";
chr14	StringTie	exon	67555825	67555887	1000	+	.	gene_id "MSTRG.58370"; transcript_id "MSTRG.58370.42"; exon_number "3";
chr14	StringTie	exon	67557269	67557418	1000	+	.	gene_id "MSTRG.58370"; transcript_id "MSTRG.58370.42"; exon_number "4";
chr14	StringTie	exon	67559608	67559691	1000	+	.	gene_id "MSTRG.58370"; transcript_id "MSTRG.58370.42"; exon_number "5";
chr14	StringTie	exon	67561954	67562035	1000	+	.	gene_id "MSTRG.58370"; transcript_id "MSTRG.58370.42"; exon_number "6";
chr14	StringTie	exon	67562137	67562894	1000	+	.	gene_id "MSTRG.58370"; transcript_id "MSTRG.58370.42"; exon_number "7";
chr14	StringTie	exon	67569138	67569698	1000	+	.	gene_id "MSTRG.58370"; transcript_id "MSTRG.58370.42"; exon_number "8";
chr14	StringTie	exon	67569921	67570012	1000	+	.	gene_id "MSTRG.58370"; transcript_id "MSTRG.58370.42"; exon_number "9";
chr14	StringTie	exon	67571752	67571902	1000	+	.	gene_id "MSTRG.58370"; transcript_id "MSTRG.58370.42"; exon_number "10";
chr14	StringTie	exon	67572135	67572277	1000	+	.	gene_id "MSTRG.58370"; transcript_id "MSTRG.58370.42"; exon_number "11";
chr14	StringTie	exon	67573276	67573386	1000	+	.	gene_id "MSTRG.58370"; transcript_id "MSTRG.58370.42"; exon_number "12";
chr14	StringTie	exon	67573801	67573887	1000	+	.	gene_id "MSTRG.58370"; transcript_id "MSTRG.58370.42"; exon_number "13";
chr14	StringTie	exon	67574242	67574403	1000	+	.	gene_id "MSTRG.58370"; transcript_id "MSTRG.58370.42"; exon_number "14";
chr14	StringTie	exon	67575392	67576005	1000	+	.	gene_id "MSTRG.58370"; transcript_id "MSTRG.58370.42"; exon_number "15";
chr14	StringTie	exon	67576395	67576503	1000	+	.	gene_id "MSTRG.58370"; transcript_id "MSTRG.58370.42"; exon_number "16";
chr14	StringTie	exon	67577302	67577414	1000	+	.	gene_id "MSTRG.58370"; transcript_id "MSTRG.58370.42"; exon_number "17";
chr14	StringTie	exon	67578023	67578199	1000	+	.	gene_id "MSTRG.58370"; transcript_id "MSTRG.58370.42"; exon_number "18";
chr14	StringTie	exon	67578534	67578631	1000	+	.	gene_id "MSTRG.58370"; transcript_id "MSTRG.58370.42"; exon_number "19";
chr14	StringTie	exon	67579134	67579876	1000	+	.	gene_id "MSTRG.58370"; transcript_id "MSTRG.58370.42"; exon_number "20";
chr14	StringTie	exon	67580938	67581038	1000	+	.	gene_id "MSTRG.58370"; transcript_id "MSTRG.58370.42"; exon_number "21";
chr14	StringTie	exon	67582069	67582210	1000	+	.	gene_id "MSTRG.58370"; transcript_id "MSTRG.58370.42"; exon_number "22";
chr14	StringTie	exon	67583741	67583883	1000	+	.	gene_id "MSTRG.58370"; transcript_id "MSTRG.58370.42"; exon_number "23";
chr14	StringTie	exon	67583995	67584124	1000	+	.	gene_id "MSTRG.58370"; transcript_id "MSTRG.58370.42"; exon_number "24";
chr14	StringTie	exon	67585568	67585654	1000	+	.	gene_id "MSTRG.58370"; transcript_id "MSTRG.58370.42"; exon_number "25";
chr14	StringTie	exon	67585951	67586097	1000	+	.	gene_id "MSTRG.58370"; transcript_id "MSTRG.58370.42"; exon_number "26";
chr14	StringTie	exon	67586810	67586949	1000	+	.	gene_id "MSTRG.58370"; transcript_id "MSTRG.58370.42"; exon_number "27";
chr14	StringTie	exon	67587074	67589615	1000	+	.	gene_id "MSTRG.58370"; transcript_id "MSTRG.58370.42"; exon_number "28";
chr14	StringTie	transcript	67533351	67589612	1000	+	.	gene_id "MSTRG.58370"; transcript_id "MSTRG.58370.43";
chr14	StringTie	exon	67533351	67533398	1000	+	.	gene_id "MSTRG.58370"; transcript_id "MSTRG.58370.43"; exon_number "1";
chr14	StringTie	exon	67541834	67541993	1000	+	.	gene_id "MSTRG.58370"; transcript_id "MSTRG.58370.43"; exon_number "2";
chr14	StringTie	exon	67555825	67555887	1000	+	.	gene_id "MSTRG.58370"; transcript_id "MSTRG.58370.43"; exon_number "3";
chr14	StringTie	exon	67557269	67557418	1000	+	.	gene_id "MSTRG.58370"; transcript_id "MSTRG.58370.43"; exon_number "4";
chr14	StringTie	exon	67559608	67559691	1000	+	.	gene_id "MSTRG.58370"; transcript_id "MSTRG.58370.43"; exon_number "5";
chr14	StringTie	exon	67561954	67562035	1000	+	.	gene_id "MSTRG.58370"; transcript_id "MSTRG.58370.43"; exon_number "6";
chr14	StringTie	exon	67562137	67562894	1000	+	.	gene_id "MSTRG.58370"; transcript_id "MSTRG.58370.43"; exon_number "7";
chr14	StringTie	exon	67569138	67570012	1000	+	.	gene_id "MSTRG.58370"; transcript_id "MSTRG.58370.43"; exon_number "8";
chr14	StringTie	exon	67571752	67571902	1000	+	.	gene_id "MSTRG.58370"; transcript_id "MSTRG.58370.43"; exon_number "9";
chr14	StringTie	exon	67572135	67572277	1000	+	.	gene_id "MSTRG.58370"; transcript_id "MSTRG.58370.43"; exon_number "10";
chr14	StringTie	exon	67573276	67573386	1000	+	.	gene_id "MSTRG.58370"; transcript_id "MSTRG.58370.43"; exon_number "11";
chr14	StringTie	exon	67573801	67573887	1000	+	.	gene_id "MSTRG.58370"; transcript_id "MSTRG.58370.43"; exon_number "12";
chr14	StringTie	exon	67574242	67574403	1000	+	.	gene_id "MSTRG.58370"; transcript_id "MSTRG.58370.43"; exon_number "13";
chr14	StringTie	exon	67575392	67576005	1000	+	.	gene_id "MSTRG.58370"; transcript_id "MSTRG.58370.43"; exon_number "14";
chr14	StringTie	exon	67576395	67576503	1000	+	.	gene_id "MSTRG.58370"; transcript_id "MSTRG.58370.43"; exon_number "15";
chr14	StringTie	exon	67577302	67577414	1000	+	.	gene_id "MSTRG.58370"; transcript_id "MSTRG.58370.43"; exon_number "16";
chr14	StringTie	exon	67578023	67578199	1000	+	.	gene_id "MSTRG.58370"; transcript_id "MSTRG.58370.43"; exon_number "17";
chr14	StringTie	exon	67578534	67578631	1000	+	.	gene_id "MSTRG.58370"; transcript_id "MSTRG.58370.43"; exon_number "18";
chr14	StringTie	exon	67579134	67580805	1000	+	.	gene_id "MSTRG.58370"; transcript_id "MSTRG.58370.43"; exon_number "19";
chr14	StringTie	exon	67580938	67581038	1000	+	.	gene_id "MSTRG.58370"; transcript_id "MSTRG.58370.43"; exon_number "20";
chr14	StringTie	exon	67582069	67582210	1000	+	.	gene_id "MSTRG.58370"; transcript_id "MSTRG.58370.43"; exon_number "21";
chr14	StringTie	exon	67583741	67583883	1000	+	.	gene_id "MSTRG.58370"; transcript_id "MSTRG.58370.43"; exon_number "22";
chr14	StringTie	exon	67583995	67584124	1000	+	.	gene_id "MSTRG.58370"; transcript_id "MSTRG.58370.43"; exon_number "23";
chr14	StringTie	exon	67585568	67585654	1000	+	.	gene_id "MSTRG.58370"; transcript_id "MSTRG.58370.43"; exon_number "24";
chr14	StringTie	exon	67585951	67586097	1000	+	.	gene_id "MSTRG.58370"; transcript_id "MSTRG.58370.43"; exon_number "25";
chr14	StringTie	exon	67587074	67589612	1000	+	.	gene_id "MSTRG.58370"; transcript_id "MSTRG.58370.43"; exon_number "26";
chr14	StringTie	transcript	67533360	67589617	1000	+	.	gene_id "MSTRG.58370"; transcript_id "MSTRG.58370.44";
chr14	StringTie	exon	67533360	67533398	1000	+	.	gene_id "MSTRG.58370"; transcript_id "MSTRG.58370.44"; exon_number "1";
chr14	StringTie	exon	67541834	67541993	1000	+	.	gene_id "MSTRG.58370"; transcript_id "MSTRG.58370.44"; exon_number "2";
chr14	StringTie	exon	67555825	67555887	1000	+	.	gene_id "MSTRG.58370"; transcript_id "MSTRG.58370.44"; exon_number "3";
chr14	StringTie	exon	67557269	67557418	1000	+	.	gene_id "MSTRG.58370"; transcript_id "MSTRG.58370.44"; exon_number "4";
chr14	StringTie	exon	67559608	67559691	1000	+	.	gene_id "MSTRG.58370"; transcript_id "MSTRG.58370.44"; exon_number "5";
chr14	StringTie	exon	67561954	67562035	1000	+	.	gene_id "MSTRG.58370"; transcript_id "MSTRG.58370.44"; exon_number "6";
chr14	StringTie	exon	67562137	67562894	1000	+	.	gene_id "MSTRG.58370"; transcript_id "MSTRG.58370.44"; exon_number "7";
chr14	StringTie	exon	67569138	67570229	1000	+	.	gene_id "MSTRG.58370"; transcript_id "MSTRG.58370.44"; exon_number "8";
chr14	StringTie	exon	67571752	67571902	1000	+	.	gene_id "MSTRG.58370"; transcript_id "MSTRG.58370.44"; exon_number "9";
chr14	StringTie	exon	67572135	67572277	1000	+	.	gene_id "MSTRG.58370"; transcript_id "MSTRG.58370.44"; exon_number "10";
chr14	StringTie	exon	67573276	67573386	1000	+	.	gene_id "MSTRG.58370"; transcript_id "MSTRG.58370.44"; exon_number "11";
chr14	StringTie	exon	67573801	67573887	1000	+	.	gene_id "MSTRG.58370"; transcript_id "MSTRG.58370.44"; exon_number "12";
chr14	StringTie	exon	67574242	67574403	1000	+	.	gene_id "MSTRG.58370"; transcript_id "MSTRG.58370.44"; exon_number "13";
chr14	StringTie	exon	67575392	67575472	1000	+	.	gene_id "MSTRG.58370"; transcript_id "MSTRG.58370.44"; exon_number "14";
chr14	StringTie	exon	67575823	67576005	1000	+	.	gene_id "MSTRG.58370"; transcript_id "MSTRG.58370.44"; exon_number "15";
chr14	StringTie	exon	67576395	67576503	1000	+	.	gene_id "MSTRG.58370"; transcript_id "MSTRG.58370.44"; exon_number "16";
chr14	StringTie	exon	67577302	67577414	1000	+	.	gene_id "MSTRG.58370"; transcript_id "MSTRG.58370.44"; exon_number "17";
chr14	StringTie	exon	67578023	67578199	1000	+	.	gene_id "MSTRG.58370"; transcript_id "MSTRG.58370.44"; exon_number "18";
chr14	StringTie	exon	67578534	67578631	1000	+	.	gene_id "MSTRG.58370"; transcript_id "MSTRG.58370.44"; exon_number "19";
chr14	StringTie	exon	67579134	67579311	1000	+	.	gene_id "MSTRG.58370"; transcript_id "MSTRG.58370.44"; exon_number "20";
chr14	StringTie	exon	67579721	67579876	1000	+	.	gene_id "MSTRG.58370"; transcript_id "MSTRG.58370.44"; exon_number "21";
chr14	StringTie	exon	67580938	67581038	1000	+	.	gene_id "MSTRG.58370"; transcript_id "MSTRG.58370.44"; exon_number "22";
chr14	StringTie	exon	67582069	67582210	1000	+	.	gene_id "MSTRG.58370"; transcript_id "MSTRG.58370.44"; exon_number "23";
chr14	StringTie	exon	67583741	67583883	1000	+	.	gene_id "MSTRG.58370"; transcript_id "MSTRG.58370.44"; exon_number "24";
chr14	StringTie	exon	67583995	67584124	1000	+	.	gene_id "MSTRG.58370"; transcript_id "MSTRG.58370.44"; exon_number "25";
chr14	StringTie	exon	67585568	67585654	1000	+	.	gene_id "MSTRG.58370"; transcript_id "MSTRG.58370.44"; exon_number "26";
chr14	StringTie	exon	67585951	67586097	1000	+	.	gene_id "MSTRG.58370"; transcript_id "MSTRG.58370.44"; exon_number "27";
chr14	StringTie	exon	67587074	67589617	1000	+	.	gene_id "MSTRG.58370"; transcript_id "MSTRG.58370.44"; exon_number "28";
chr14	StringTie	transcript	67533379	67589612	1000	+	.	gene_id "MSTRG.58370"; transcript_id "MSTRG.58370.45";
chr14	StringTie	exon	67533379	67533398	1000	+	.	gene_id "MSTRG.58370"; transcript_id "MSTRG.58370.45"; exon_number "1";
chr14	StringTie	exon	67541834	67541993	1000	+	.	gene_id "MSTRG.58370"; transcript_id "MSTRG.58370.45"; exon_number "2";
chr14	StringTie	exon	67555825	67555887	1000	+	.	gene_id "MSTRG.58370"; transcript_id "MSTRG.58370.45"; exon_number "3";
chr14	StringTie	exon	67557269	67557418	1000	+	.	gene_id "MSTRG.58370"; transcript_id "MSTRG.58370.45"; exon_number "4";
chr14	StringTie	exon	67559614	67559691	1000	+	.	gene_id "MSTRG.58370"; transcript_id "MSTRG.58370.45"; exon_number "5";
chr14	StringTie	exon	67561954	67562035	1000	+	.	gene_id "MSTRG.58370"; transcript_id "MSTRG.58370.45"; exon_number "6";
chr14	StringTie	exon	67562137	67562894	1000	+	.	gene_id "MSTRG.58370"; transcript_id "MSTRG.58370.45"; exon_number "7";
chr14	StringTie	exon	67569138	67570012	1000	+	.	gene_id "MSTRG.58370"; transcript_id "MSTRG.58370.45"; exon_number "8";
chr14	StringTie	exon	67571752	67571902	1000	+	.	gene_id "MSTRG.58370"; transcript_id "MSTRG.58370.45"; exon_number "9";
chr14	StringTie	exon	67572135	67572277	1000	+	.	gene_id "MSTRG.58370"; transcript_id "MSTRG.58370.45"; exon_number "10";
chr14	StringTie	exon	67573276	67573386	1000	+	.	gene_id "MSTRG.58370"; transcript_id "MSTRG.58370.45"; exon_number "11";
chr14	StringTie	exon	67573801	67573887	1000	+	.	gene_id "MSTRG.58370"; transcript_id "MSTRG.58370.45"; exon_number "12";
chr14	StringTie	exon	67574242	67574403	1000	+	.	gene_id "MSTRG.58370"; transcript_id "MSTRG.58370.45"; exon_number "13";
chr14	StringTie	exon	67575392	67575472	1000	+	.	gene_id "MSTRG.58370"; transcript_id "MSTRG.58370.45"; exon_number "14";
chr14	StringTie	exon	67575823	67576005	1000	+	.	gene_id "MSTRG.58370"; transcript_id "MSTRG.58370.45"; exon_number "15";
chr14	StringTie	exon	67576395	67576503	1000	+	.	gene_id "MSTRG.58370"; transcript_id "MSTRG.58370.45"; exon_number "16";
chr14	StringTie	exon	67577302	67577414	1000	+	.	gene_id "MSTRG.58370"; transcript_id "MSTRG.58370.45"; exon_number "17";
chr14	StringTie	exon	67578023	67578199	1000	+	.	gene_id "MSTRG.58370"; transcript_id "MSTRG.58370.45"; exon_number "18";
chr14	StringTie	exon	67578534	67578631	1000	+	.	gene_id "MSTRG.58370"; transcript_id "MSTRG.58370.45"; exon_number "19";
chr14	StringTie	exon	67579134	67579311	1000	+	.	gene_id "MSTRG.58370"; transcript_id "MSTRG.58370.45"; exon_number "20";
chr14	StringTie	exon	67579721	67579876	1000	+	.	gene_id "MSTRG.58370"; transcript_id "MSTRG.58370.45"; exon_number "21";
chr14	StringTie	exon	67580938	67581038	1000	+	.	gene_id "MSTRG.58370"; transcript_id "MSTRG.58370.45"; exon_number "22";
chr14	StringTie	exon	67582069	67582210	1000	+	.	gene_id "MSTRG.58370"; transcript_id "MSTRG.58370.45"; exon_number "23";
chr14	StringTie	exon	67583741	67583883	1000	+	.	gene_id "MSTRG.58370"; transcript_id "MSTRG.58370.45"; exon_number "24";
chr14	StringTie	exon	67583995	67584124	1000	+	.	gene_id "MSTRG.58370"; transcript_id "MSTRG.58370.45"; exon_number "25";
chr14	StringTie	exon	67585568	67585654	1000	+	.	gene_id "MSTRG.58370"; transcript_id "MSTRG.58370.45"; exon_number "26";
chr14	StringTie	exon	67585955	67586097	1000	+	.	gene_id "MSTRG.58370"; transcript_id "MSTRG.58370.45"; exon_number "27";
chr14	StringTie	exon	67587074	67589612	1000	+	.	gene_id "MSTRG.58370"; transcript_id "MSTRG.58370.45"; exon_number "28";
chr14	StringTie	transcript	67533383	67589615	1000	+	.	gene_id "MSTRG.58370"; transcript_id "MSTRG.58370.46";
chr14	StringTie	exon	67533383	67533398	1000	+	.	gene_id "MSTRG.58370"; transcript_id "MSTRG.58370.46"; exon_number "1";
chr14	StringTie	exon	67541834	67541993	1000	+	.	gene_id "MSTRG.58370"; transcript_id "MSTRG.58370.46"; exon_number "2";
chr14	StringTie	exon	67555822	67555887	1000	+	.	gene_id "MSTRG.58370"; transcript_id "MSTRG.58370.46"; exon_number "3";
chr14	StringTie	exon	67557269	67557418	1000	+	.	gene_id "MSTRG.58370"; transcript_id "MSTRG.58370.46"; exon_number "4";
chr14	StringTie	exon	67559608	67559691	1000	+	.	gene_id "MSTRG.58370"; transcript_id "MSTRG.58370.46"; exon_number "5";
chr14	StringTie	exon	67561954	67562035	1000	+	.	gene_id "MSTRG.58370"; transcript_id "MSTRG.58370.46"; exon_number "6";
chr14	StringTie	exon	67562137	67562894	1000	+	.	gene_id "MSTRG.58370"; transcript_id "MSTRG.58370.46"; exon_number "7";
chr14	StringTie	exon	67569138	67569698	1000	+	.	gene_id "MSTRG.58370"; transcript_id "MSTRG.58370.46"; exon_number "8";
chr14	StringTie	exon	67569921	67570012	1000	+	.	gene_id "MSTRG.58370"; transcript_id "MSTRG.58370.46"; exon_number "9";
chr14	StringTie	exon	67571752	67571902	1000	+	.	gene_id "MSTRG.58370"; transcript_id "MSTRG.58370.46"; exon_number "10";
chr14	StringTie	exon	67572135	67572277	1000	+	.	gene_id "MSTRG.58370"; transcript_id "MSTRG.58370.46"; exon_number "11";
chr14	StringTie	exon	67573276	67573386	1000	+	.	gene_id "MSTRG.58370"; transcript_id "MSTRG.58370.46"; exon_number "12";
chr14	StringTie	exon	67573801	67573887	1000	+	.	gene_id "MSTRG.58370"; transcript_id "MSTRG.58370.46"; exon_number "13";
chr14	StringTie	exon	67574242	67574403	1000	+	.	gene_id "MSTRG.58370"; transcript_id "MSTRG.58370.46"; exon_number "14";
chr14	StringTie	exon	67575392	67575472	1000	+	.	gene_id "MSTRG.58370"; transcript_id "MSTRG.58370.46"; exon_number "15";
chr14	StringTie	exon	67575823	67576005	1000	+	.	gene_id "MSTRG.58370"; transcript_id "MSTRG.58370.46"; exon_number "16";
chr14	StringTie	exon	67576395	67576503	1000	+	.	gene_id "MSTRG.58370"; transcript_id "MSTRG.58370.46"; exon_number "17";
chr14	StringTie	exon	67577302	67577414	1000	+	.	gene_id "MSTRG.58370"; transcript_id "MSTRG.58370.46"; exon_number "18";
chr14	StringTie	exon	67578023	67578199	1000	+	.	gene_id "MSTRG.58370"; transcript_id "MSTRG.58370.46"; exon_number "19";
chr14	StringTie	exon	67578534	67578631	1000	+	.	gene_id "MSTRG.58370"; transcript_id "MSTRG.58370.46"; exon_number "20";
chr14	StringTie	exon	67579134	67579311	1000	+	.	gene_id "MSTRG.58370"; transcript_id "MSTRG.58370.46"; exon_number "21";
chr14	StringTie	exon	67579721	67579876	1000	+	.	gene_id "MSTRG.58370"; transcript_id "MSTRG.58370.46"; exon_number "22";
chr14	StringTie	exon	67580938	67581038	1000	+	.	gene_id "MSTRG.58370"; transcript_id "MSTRG.58370.46"; exon_number "23";
chr14	StringTie	exon	67582069	67582210	1000	+	.	gene_id "MSTRG.58370"; transcript_id "MSTRG.58370.46"; exon_number "24";
chr14	StringTie	exon	67583741	67583883	1000	+	.	gene_id "MSTRG.58370"; transcript_id "MSTRG.58370.46"; exon_number "25";
chr14	StringTie	exon	67583995	67584124	1000	+	.	gene_id "MSTRG.58370"; transcript_id "MSTRG.58370.46"; exon_number "26";
chr14	StringTie	exon	67585568	67585654	1000	+	.	gene_id "MSTRG.58370"; transcript_id "MSTRG.58370.46"; exon_number "27";
chr14	StringTie	exon	67585951	67586097	1000	+	.	gene_id "MSTRG.58370"; transcript_id "MSTRG.58370.46"; exon_number "28";
chr14	StringTie	exon	67587074	67589615	1000	+	.	gene_id "MSTRG.58370"; transcript_id "MSTRG.58370.46"; exon_number "29";
chr14	StringTie	transcript	67534056	67589615	1000	+	.	gene_id "MSTRG.58370"; transcript_id "MSTRG.58370.47";
chr14	StringTie	exon	67534056	67534083	1000	+	.	gene_id "MSTRG.58370"; transcript_id "MSTRG.58370.47"; exon_number "1";
chr14	StringTie	exon	67541834	67541993	1000	+	.	gene_id "MSTRG.58370"; transcript_id "MSTRG.58370.47"; exon_number "2";
chr14	StringTie	exon	67555825	67555887	1000	+	.	gene_id "MSTRG.58370"; transcript_id "MSTRG.58370.47"; exon_number "3";
chr14	StringTie	exon	67557269	67557418	1000	+	.	gene_id "MSTRG.58370"; transcript_id "MSTRG.58370.47"; exon_number "4";
chr14	StringTie	exon	67559608	67559691	1000	+	.	gene_id "MSTRG.58370"; transcript_id "MSTRG.58370.47"; exon_number "5";
chr14	StringTie	exon	67561954	67562035	1000	+	.	gene_id "MSTRG.58370"; transcript_id "MSTRG.58370.47"; exon_number "6";
chr14	StringTie	exon	67562137	67570012	1000	+	.	gene_id "MSTRG.58370"; transcript_id "MSTRG.58370.47"; exon_number "7";
chr14	StringTie	exon	67570174	67571902	1000	+	.	gene_id "MSTRG.58370"; transcript_id "MSTRG.58370.47"; exon_number "8";
chr14	StringTie	exon	67572135	67572277	1000	+	.	gene_id "MSTRG.58370"; transcript_id "MSTRG.58370.47"; exon_number "9";
chr14	StringTie	exon	67573276	67573386	1000	+	.	gene_id "MSTRG.58370"; transcript_id "MSTRG.58370.47"; exon_number "10";
chr14	StringTie	exon	67573801	67573887	1000	+	.	gene_id "MSTRG.58370"; transcript_id "MSTRG.58370.47"; exon_number "11";
chr14	StringTie	exon	67574242	67574403	1000	+	.	gene_id "MSTRG.58370"; transcript_id "MSTRG.58370.47"; exon_number "12";
chr14	StringTie	exon	67575392	67575472	1000	+	.	gene_id "MSTRG.58370"; transcript_id "MSTRG.58370.47"; exon_number "13";
chr14	StringTie	exon	67575823	67576005	1000	+	.	gene_id "MSTRG.58370"; transcript_id "MSTRG.58370.47"; exon_number "14";
chr14	StringTie	exon	67576395	67576503	1000	+	.	gene_id "MSTRG.58370"; transcript_id "MSTRG.58370.47"; exon_number "15";
chr14	StringTie	exon	67577302	67577414	1000	+	.	gene_id "MSTRG.58370"; transcript_id "MSTRG.58370.47"; exon_number "16";
chr14	StringTie	exon	67578023	67578199	1000	+	.	gene_id "MSTRG.58370"; transcript_id "MSTRG.58370.47"; exon_number "17";
chr14	StringTie	exon	67578534	67578631	1000	+	.	gene_id "MSTRG.58370"; transcript_id "MSTRG.58370.47"; exon_number "18";
chr14	StringTie	exon	67579134	67579876	1000	+	.	gene_id "MSTRG.58370"; transcript_id "MSTRG.58370.47"; exon_number "19";
chr14	StringTie	exon	67580938	67581038	1000	+	.	gene_id "MSTRG.58370"; transcript_id "MSTRG.58370.47"; exon_number "20";
chr14	StringTie	exon	67582069	67582210	1000	+	.	gene_id "MSTRG.58370"; transcript_id "MSTRG.58370.47"; exon_number "21";
chr14	StringTie	exon	67583741	67583883	1000	+	.	gene_id "MSTRG.58370"; transcript_id "MSTRG.58370.47"; exon_number "22";
chr14	StringTie	exon	67583995	67584124	1000	+	.	gene_id "MSTRG.58370"; transcript_id "MSTRG.58370.47"; exon_number "23";
chr14	StringTie	exon	67585568	67585654	1000	+	.	gene_id "MSTRG.58370"; transcript_id "MSTRG.58370.47"; exon_number "24";
chr14	StringTie	exon	67585951	67586097	1000	+	.	gene_id "MSTRG.58370"; transcript_id "MSTRG.58370.47"; exon_number "25";
chr14	StringTie	exon	67587074	67589615	1000	+	.	gene_id "MSTRG.58370"; transcript_id "MSTRG.58370.47"; exon_number "26";
chr14	StringTie	transcript	67534056	67589615	1000	+	.	gene_id "MSTRG.58370"; transcript_id "MSTRG.58370.48";
chr14	StringTie	exon	67534056	67534083	1000	+	.	gene_id "MSTRG.58370"; transcript_id "MSTRG.58370.48"; exon_number "1";
chr14	StringTie	exon	67541834	67541993	1000	+	.	gene_id "MSTRG.58370"; transcript_id "MSTRG.58370.48"; exon_number "2";
chr14	StringTie	exon	67555825	67555887	1000	+	.	gene_id "MSTRG.58370"; transcript_id "MSTRG.58370.48"; exon_number "3";
chr14	StringTie	exon	67557269	67557418	1000	+	.	gene_id "MSTRG.58370"; transcript_id "MSTRG.58370.48"; exon_number "4";
chr14	StringTie	exon	67559608	67559691	1000	+	.	gene_id "MSTRG.58370"; transcript_id "MSTRG.58370.48"; exon_number "5";
chr14	StringTie	exon	67561954	67562035	1000	+	.	gene_id "MSTRG.58370"; transcript_id "MSTRG.58370.48"; exon_number "6";
chr14	StringTie	exon	67562137	67562894	1000	+	.	gene_id "MSTRG.58370"; transcript_id "MSTRG.58370.48"; exon_number "7";
chr14	StringTie	exon	67569138	67570012	1000	+	.	gene_id "MSTRG.58370"; transcript_id "MSTRG.58370.48"; exon_number "8";
chr14	StringTie	exon	67571752	67571902	1000	+	.	gene_id "MSTRG.58370"; transcript_id "MSTRG.58370.48"; exon_number "9";
chr14	StringTie	exon	67572135	67572277	1000	+	.	gene_id "MSTRG.58370"; transcript_id "MSTRG.58370.48"; exon_number "10";
chr14	StringTie	exon	67573276	67573386	1000	+	.	gene_id "MSTRG.58370"; transcript_id "MSTRG.58370.48"; exon_number "11";
chr14	StringTie	exon	67573801	67573887	1000	+	.	gene_id "MSTRG.58370"; transcript_id "MSTRG.58370.48"; exon_number "12";
chr14	StringTie	exon	67574242	67574403	1000	+	.	gene_id "MSTRG.58370"; transcript_id "MSTRG.58370.48"; exon_number "13";
chr14	StringTie	exon	67575392	67575472	1000	+	.	gene_id "MSTRG.58370"; transcript_id "MSTRG.58370.48"; exon_number "14";
chr14	StringTie	exon	67575823	67576005	1000	+	.	gene_id "MSTRG.58370"; transcript_id "MSTRG.58370.48"; exon_number "15";
chr14	StringTie	exon	67576395	67576503	1000	+	.	gene_id "MSTRG.58370"; transcript_id "MSTRG.58370.48"; exon_number "16";
chr14	StringTie	exon	67577302	67577414	1000	+	.	gene_id "MSTRG.58370"; transcript_id "MSTRG.58370.48"; exon_number "17";
chr14	StringTie	exon	67578023	67578199	1000	+	.	gene_id "MSTRG.58370"; transcript_id "MSTRG.58370.48"; exon_number "18";
chr14	StringTie	exon	67578534	67578631	1000	+	.	gene_id "MSTRG.58370"; transcript_id "MSTRG.58370.48"; exon_number "19";
chr14	StringTie	exon	67579134	67579876	1000	+	.	gene_id "MSTRG.58370"; transcript_id "MSTRG.58370.48"; exon_number "20";
chr14	StringTie	exon	67580938	67581038	1000	+	.	gene_id "MSTRG.58370"; transcript_id "MSTRG.58370.48"; exon_number "21";
chr14	StringTie	exon	67582069	67582210	1000	+	.	gene_id "MSTRG.58370"; transcript_id "MSTRG.58370.48"; exon_number "22";
chr14	StringTie	exon	67583745	67583883	1000	+	.	gene_id "MSTRG.58370"; transcript_id "MSTRG.58370.48"; exon_number "23";
chr14	StringTie	exon	67583995	67584124	1000	+	.	gene_id "MSTRG.58370"; transcript_id "MSTRG.58370.48"; exon_number "24";
chr14	StringTie	exon	67585568	67585654	1000	+	.	gene_id "MSTRG.58370"; transcript_id "MSTRG.58370.48"; exon_number "25";
chr14	StringTie	exon	67585951	67586097	1000	+	.	gene_id "MSTRG.58370"; transcript_id "MSTRG.58370.48"; exon_number "26";
chr14	StringTie	exon	67587074	67589615	1000	+	.	gene_id "MSTRG.58370"; transcript_id "MSTRG.58370.48"; exon_number "27";
chr14	StringTie	transcript	67541765	67589617	1000	+	.	gene_id "MSTRG.58370"; transcript_id "MSTRG.58370.49";
chr14	StringTie	exon	67541765	67541993	1000	+	.	gene_id "MSTRG.58370"; transcript_id "MSTRG.58370.49"; exon_number "1";
chr14	StringTie	exon	67555825	67555887	1000	+	.	gene_id "MSTRG.58370"; transcript_id "MSTRG.58370.49"; exon_number "2";
chr14	StringTie	exon	67557269	67557418	1000	+	.	gene_id "MSTRG.58370"; transcript_id "MSTRG.58370.49"; exon_number "3";
chr14	StringTie	exon	67559611	67559691	1000	+	.	gene_id "MSTRG.58370"; transcript_id "MSTRG.58370.49"; exon_number "4";
chr14	StringTie	exon	67561954	67562035	1000	+	.	gene_id "MSTRG.58370"; transcript_id "MSTRG.58370.49"; exon_number "5";
chr14	StringTie	exon	67562137	67562894	1000	+	.	gene_id "MSTRG.58370"; transcript_id "MSTRG.58370.49"; exon_number "6";
chr14	StringTie	exon	67569138	67569216	1000	+	.	gene_id "MSTRG.58370"; transcript_id "MSTRG.58370.49"; exon_number "7";
chr14	StringTie	exon	67569921	67570012	1000	+	.	gene_id "MSTRG.58370"; transcript_id "MSTRG.58370.49"; exon_number "8";
chr14	StringTie	exon	67571752	67571902	1000	+	.	gene_id "MSTRG.58370"; transcript_id "MSTRG.58370.49"; exon_number "9";
chr14	StringTie	exon	67572135	67572277	1000	+	.	gene_id "MSTRG.58370"; transcript_id "MSTRG.58370.49"; exon_number "10";
chr14	StringTie	exon	67573276	67573386	1000	+	.	gene_id "MSTRG.58370"; transcript_id "MSTRG.58370.49"; exon_number "11";
chr14	StringTie	exon	67573801	67573887	1000	+	.	gene_id "MSTRG.58370"; transcript_id "MSTRG.58370.49"; exon_number "12";
chr14	StringTie	exon	67574242	67574403	1000	+	.	gene_id "MSTRG.58370"; transcript_id "MSTRG.58370.49"; exon_number "13";
chr14	StringTie	exon	67575392	67575472	1000	+	.	gene_id "MSTRG.58370"; transcript_id "MSTRG.58370.49"; exon_number "14";
chr14	StringTie	exon	67575823	67576005	1000	+	.	gene_id "MSTRG.58370"; transcript_id "MSTRG.58370.49"; exon_number "15";
chr14	StringTie	exon	67576395	67576503	1000	+	.	gene_id "MSTRG.58370"; transcript_id "MSTRG.58370.49"; exon_number "16";
chr14	StringTie	exon	67577302	67577414	1000	+	.	gene_id "MSTRG.58370"; transcript_id "MSTRG.58370.49"; exon_number "17";
chr14	StringTie	exon	67578023	67578199	1000	+	.	gene_id "MSTRG.58370"; transcript_id "MSTRG.58370.49"; exon_number "18";
chr14	StringTie	exon	67578534	67578631	1000	+	.	gene_id "MSTRG.58370"; transcript_id "MSTRG.58370.49"; exon_number "19";
chr14	StringTie	exon	67579134	67579311	1000	+	.	gene_id "MSTRG.58370"; transcript_id "MSTRG.58370.49"; exon_number "20";
chr14	StringTie	exon	67579721	67579876	1000	+	.	gene_id "MSTRG.58370"; transcript_id "MSTRG.58370.49"; exon_number "21";
chr14	StringTie	exon	67580938	67581038	1000	+	.	gene_id "MSTRG.58370"; transcript_id "MSTRG.58370.49"; exon_number "22";
chr14	StringTie	exon	67582069	67582210	1000	+	.	gene_id "MSTRG.58370"; transcript_id "MSTRG.58370.49"; exon_number "23";
chr14	StringTie	exon	67583741	67583883	1000	+	.	gene_id "MSTRG.58370"; transcript_id "MSTRG.58370.49"; exon_number "24";
chr14	StringTie	exon	67583995	67584124	1000	+	.	gene_id "MSTRG.58370"; transcript_id "MSTRG.58370.49"; exon_number "25";
chr14	StringTie	exon	67585568	67585654	1000	+	.	gene_id "MSTRG.58370"; transcript_id "MSTRG.58370.49"; exon_number "26";
chr14	StringTie	exon	67585951	67586097	1000	+	.	gene_id "MSTRG.58370"; transcript_id "MSTRG.58370.49"; exon_number "27";
chr14	StringTie	exon	67587074	67589617	1000	+	.	gene_id "MSTRG.58370"; transcript_id "MSTRG.58370.49"; exon_number "28";
chr14	StringTie	transcript	67525030	67589617	1000	+	.	gene_id "MSTRG.58370"; transcript_id "MSTRG.58370.5";
chr14	StringTie	exon	67525030	67533398	1000	+	.	gene_id "MSTRG.58370"; transcript_id "MSTRG.58370.5"; exon_number "1";
chr14	StringTie	exon	67541834	67541993	1000	+	.	gene_id "MSTRG.58370"; transcript_id "MSTRG.58370.5"; exon_number "2";
chr14	StringTie	exon	67555825	67555887	1000	+	.	gene_id "MSTRG.58370"; transcript_id "MSTRG.58370.5"; exon_number "3";
chr14	StringTie	exon	67557269	67557418	1000	+	.	gene_id "MSTRG.58370"; transcript_id "MSTRG.58370.5"; exon_number "4";
chr14	StringTie	exon	67559614	67559691	1000	+	.	gene_id "MSTRG.58370"; transcript_id "MSTRG.58370.5"; exon_number "5";
chr14	StringTie	exon	67561954	67562035	1000	+	.	gene_id "MSTRG.58370"; transcript_id "MSTRG.58370.5"; exon_number "6";
chr14	StringTie	exon	67562137	67570012	1000	+	.	gene_id "MSTRG.58370"; transcript_id "MSTRG.58370.5"; exon_number "7";
chr14	StringTie	exon	67571752	67571902	1000	+	.	gene_id "MSTRG.58370"; transcript_id "MSTRG.58370.5"; exon_number "8";
chr14	StringTie	exon	67572135	67572277	1000	+	.	gene_id "MSTRG.58370"; transcript_id "MSTRG.58370.5"; exon_number "9";
chr14	StringTie	exon	67573276	67573386	1000	+	.	gene_id "MSTRG.58370"; transcript_id "MSTRG.58370.5"; exon_number "10";
chr14	StringTie	exon	67573801	67573887	1000	+	.	gene_id "MSTRG.58370"; transcript_id "MSTRG.58370.5"; exon_number "11";
chr14	StringTie	exon	67574242	67574403	1000	+	.	gene_id "MSTRG.58370"; transcript_id "MSTRG.58370.5"; exon_number "12";
chr14	StringTie	exon	67575392	67575472	1000	+	.	gene_id "MSTRG.58370"; transcript_id "MSTRG.58370.5"; exon_number "13";
chr14	StringTie	exon	67575823	67576005	1000	+	.	gene_id "MSTRG.58370"; transcript_id "MSTRG.58370.5"; exon_number "14";
chr14	StringTie	exon	67576395	67576503	1000	+	.	gene_id "MSTRG.58370"; transcript_id "MSTRG.58370.5"; exon_number "15";
chr14	StringTie	exon	67577302	67577414	1000	+	.	gene_id "MSTRG.58370"; transcript_id "MSTRG.58370.5"; exon_number "16";
chr14	StringTie	exon	67578023	67578199	1000	+	.	gene_id "MSTRG.58370"; transcript_id "MSTRG.58370.5"; exon_number "17";
chr14	StringTie	exon	67578534	67578631	1000	+	.	gene_id "MSTRG.58370"; transcript_id "MSTRG.58370.5"; exon_number "18";
chr14	StringTie	exon	67579134	67579311	1000	+	.	gene_id "MSTRG.58370"; transcript_id "MSTRG.58370.5"; exon_number "19";
chr14	StringTie	exon	67579721	67579876	1000	+	.	gene_id "MSTRG.58370"; transcript_id "MSTRG.58370.5"; exon_number "20";
chr14	StringTie	exon	67580938	67581038	1000	+	.	gene_id "MSTRG.58370"; transcript_id "MSTRG.58370.5"; exon_number "21";
chr14	StringTie	exon	67582069	67582210	1000	+	.	gene_id "MSTRG.58370"; transcript_id "MSTRG.58370.5"; exon_number "22";
chr14	StringTie	exon	67583741	67583883	1000	+	.	gene_id "MSTRG.58370"; transcript_id "MSTRG.58370.5"; exon_number "23";
chr14	StringTie	exon	67583995	67584124	1000	+	.	gene_id "MSTRG.58370"; transcript_id "MSTRG.58370.5"; exon_number "24";
chr14	StringTie	exon	67585568	67585654	1000	+	.	gene_id "MSTRG.58370"; transcript_id "MSTRG.58370.5"; exon_number "25";
chr14	StringTie	exon	67585951	67586097	1000	+	.	gene_id "MSTRG.58370"; transcript_id "MSTRG.58370.5"; exon_number "26";
chr14	StringTie	exon	67587074	67589617	1000	+	.	gene_id "MSTRG.58370"; transcript_id "MSTRG.58370.5"; exon_number "27";
chr14	StringTie	transcript	67541835	67589617	1000	+	.	gene_id "MSTRG.58370"; transcript_id "MSTRG.58370.50";
chr14	StringTie	exon	67541835	67541993	1000	+	.	gene_id "MSTRG.58370"; transcript_id "MSTRG.58370.50"; exon_number "1";
chr14	StringTie	exon	67555825	67555887	1000	+	.	gene_id "MSTRG.58370"; transcript_id "MSTRG.58370.50"; exon_number "2";
chr14	StringTie	exon	67557269	67557418	1000	+	.	gene_id "MSTRG.58370"; transcript_id "MSTRG.58370.50"; exon_number "3";
chr14	StringTie	exon	67559608	67559691	1000	+	.	gene_id "MSTRG.58370"; transcript_id "MSTRG.58370.50"; exon_number "4";
chr14	StringTie	exon	67561954	67562035	1000	+	.	gene_id "MSTRG.58370"; transcript_id "MSTRG.58370.50"; exon_number "5";
chr14	StringTie	exon	67562137	67562894	1000	+	.	gene_id "MSTRG.58370"; transcript_id "MSTRG.58370.50"; exon_number "6";
chr14	StringTie	exon	67569138	67571902	1000	+	.	gene_id "MSTRG.58370"; transcript_id "MSTRG.58370.50"; exon_number "7";
chr14	StringTie	exon	67572135	67572277	1000	+	.	gene_id "MSTRG.58370"; transcript_id "MSTRG.58370.50"; exon_number "8";
chr14	StringTie	exon	67573276	67573386	1000	+	.	gene_id "MSTRG.58370"; transcript_id "MSTRG.58370.50"; exon_number "9";
chr14	StringTie	exon	67573801	67573887	1000	+	.	gene_id "MSTRG.58370"; transcript_id "MSTRG.58370.50"; exon_number "10";
chr14	StringTie	exon	67574242	67574403	1000	+	.	gene_id "MSTRG.58370"; transcript_id "MSTRG.58370.50"; exon_number "11";
chr14	StringTie	exon	67575392	67575472	1000	+	.	gene_id "MSTRG.58370"; transcript_id "MSTRG.58370.50"; exon_number "12";
chr14	StringTie	exon	67575823	67576005	1000	+	.	gene_id "MSTRG.58370"; transcript_id "MSTRG.58370.50"; exon_number "13";
chr14	StringTie	exon	67576395	67576503	1000	+	.	gene_id "MSTRG.58370"; transcript_id "MSTRG.58370.50"; exon_number "14";
chr14	StringTie	exon	67577302	67577414	1000	+	.	gene_id "MSTRG.58370"; transcript_id "MSTRG.58370.50"; exon_number "15";
chr14	StringTie	exon	67578023	67578199	1000	+	.	gene_id "MSTRG.58370"; transcript_id "MSTRG.58370.50"; exon_number "16";
chr14	StringTie	exon	67578534	67578631	1000	+	.	gene_id "MSTRG.58370"; transcript_id "MSTRG.58370.50"; exon_number "17";
chr14	StringTie	exon	67579134	67579876	1000	+	.	gene_id "MSTRG.58370"; transcript_id "MSTRG.58370.50"; exon_number "18";
chr14	StringTie	exon	67580938	67581038	1000	+	.	gene_id "MSTRG.58370"; transcript_id "MSTRG.58370.50"; exon_number "19";
chr14	StringTie	exon	67582069	67582210	1000	+	.	gene_id "MSTRG.58370"; transcript_id "MSTRG.58370.50"; exon_number "20";
chr14	StringTie	exon	67583741	67583887	1000	+	.	gene_id "MSTRG.58370"; transcript_id "MSTRG.58370.50"; exon_number "21";
chr14	StringTie	exon	67583995	67584124	1000	+	.	gene_id "MSTRG.58370"; transcript_id "MSTRG.58370.50"; exon_number "22";
chr14	StringTie	exon	67585568	67585654	1000	+	.	gene_id "MSTRG.58370"; transcript_id "MSTRG.58370.50"; exon_number "23";
chr14	StringTie	exon	67585951	67586097	1000	+	.	gene_id "MSTRG.58370"; transcript_id "MSTRG.58370.50"; exon_number "24";
chr14	StringTie	exon	67587074	67589617	1000	+	.	gene_id "MSTRG.58370"; transcript_id "MSTRG.58370.50"; exon_number "25";
chr14	StringTie	transcript	67541841	67589617	1000	+	.	gene_id "MSTRG.58370"; transcript_id "MSTRG.58370.51";
chr14	StringTie	exon	67541841	67541993	1000	+	.	gene_id "MSTRG.58370"; transcript_id "MSTRG.58370.51"; exon_number "1";
chr14	StringTie	exon	67555825	67555887	1000	+	.	gene_id "MSTRG.58370"; transcript_id "MSTRG.58370.51"; exon_number "2";
chr14	StringTie	exon	67557269	67557418	1000	+	.	gene_id "MSTRG.58370"; transcript_id "MSTRG.58370.51"; exon_number "3";
chr14	StringTie	exon	67559614	67559691	1000	+	.	gene_id "MSTRG.58370"; transcript_id "MSTRG.58370.51"; exon_number "4";
chr14	StringTie	exon	67561954	67562035	1000	+	.	gene_id "MSTRG.58370"; transcript_id "MSTRG.58370.51"; exon_number "5";
chr14	StringTie	exon	67562137	67562894	1000	+	.	gene_id "MSTRG.58370"; transcript_id "MSTRG.58370.51"; exon_number "6";
chr14	StringTie	exon	67569138	67570012	1000	+	.	gene_id "MSTRG.58370"; transcript_id "MSTRG.58370.51"; exon_number "7";
chr14	StringTie	exon	67571752	67571902	1000	+	.	gene_id "MSTRG.58370"; transcript_id "MSTRG.58370.51"; exon_number "8";
chr14	StringTie	exon	67572135	67572277	1000	+	.	gene_id "MSTRG.58370"; transcript_id "MSTRG.58370.51"; exon_number "9";
chr14	StringTie	exon	67573276	67573386	1000	+	.	gene_id "MSTRG.58370"; transcript_id "MSTRG.58370.51"; exon_number "10";
chr14	StringTie	exon	67573801	67573887	1000	+	.	gene_id "MSTRG.58370"; transcript_id "MSTRG.58370.51"; exon_number "11";
chr14	StringTie	exon	67574242	67574403	1000	+	.	gene_id "MSTRG.58370"; transcript_id "MSTRG.58370.51"; exon_number "12";
chr14	StringTie	exon	67575392	67575472	1000	+	.	gene_id "MSTRG.58370"; transcript_id "MSTRG.58370.51"; exon_number "13";
chr14	StringTie	exon	67575823	67576005	1000	+	.	gene_id "MSTRG.58370"; transcript_id "MSTRG.58370.51"; exon_number "14";
chr14	StringTie	exon	67576395	67576503	1000	+	.	gene_id "MSTRG.58370"; transcript_id "MSTRG.58370.51"; exon_number "15";
chr14	StringTie	exon	67577302	67577414	1000	+	.	gene_id "MSTRG.58370"; transcript_id "MSTRG.58370.51"; exon_number "16";
chr14	StringTie	exon	67578023	67578199	1000	+	.	gene_id "MSTRG.58370"; transcript_id "MSTRG.58370.51"; exon_number "17";
chr14	StringTie	exon	67578534	67578631	1000	+	.	gene_id "MSTRG.58370"; transcript_id "MSTRG.58370.51"; exon_number "18";
chr14	StringTie	exon	67579134	67579876	1000	+	.	gene_id "MSTRG.58370"; transcript_id "MSTRG.58370.51"; exon_number "19";
chr14	StringTie	exon	67580938	67581038	1000	+	.	gene_id "MSTRG.58370"; transcript_id "MSTRG.58370.51"; exon_number "20";
chr14	StringTie	exon	67582069	67582210	1000	+	.	gene_id "MSTRG.58370"; transcript_id "MSTRG.58370.51"; exon_number "21";
chr14	StringTie	exon	67583741	67583883	1000	+	.	gene_id "MSTRG.58370"; transcript_id "MSTRG.58370.51"; exon_number "22";
chr14	StringTie	exon	67583995	67584124	1000	+	.	gene_id "MSTRG.58370"; transcript_id "MSTRG.58370.51"; exon_number "23";
chr14	StringTie	exon	67585568	67585654	1000	+	.	gene_id "MSTRG.58370"; transcript_id "MSTRG.58370.51"; exon_number "24";
chr14	StringTie	exon	67585951	67586097	1000	+	.	gene_id "MSTRG.58370"; transcript_id "MSTRG.58370.51"; exon_number "25";
chr14	StringTie	exon	67587074	67589617	1000	+	.	gene_id "MSTRG.58370"; transcript_id "MSTRG.58370.51"; exon_number "26";
chr14	StringTie	transcript	67541841	67589616	1000	+	.	gene_id "MSTRG.58370"; transcript_id "MSTRG.58370.52";
chr14	StringTie	exon	67541841	67541993	1000	+	.	gene_id "MSTRG.58370"; transcript_id "MSTRG.58370.52"; exon_number "1";
chr14	StringTie	exon	67555825	67555887	1000	+	.	gene_id "MSTRG.58370"; transcript_id "MSTRG.58370.52"; exon_number "2";
chr14	StringTie	exon	67557269	67557418	1000	+	.	gene_id "MSTRG.58370"; transcript_id "MSTRG.58370.52"; exon_number "3";
chr14	StringTie	exon	67559608	67559691	1000	+	.	gene_id "MSTRG.58370"; transcript_id "MSTRG.58370.52"; exon_number "4";
chr14	StringTie	exon	67561954	67562035	1000	+	.	gene_id "MSTRG.58370"; transcript_id "MSTRG.58370.52"; exon_number "5";
chr14	StringTie	exon	67562137	67562894	1000	+	.	gene_id "MSTRG.58370"; transcript_id "MSTRG.58370.52"; exon_number "6";
chr14	StringTie	exon	67569138	67569216	1000	+	.	gene_id "MSTRG.58370"; transcript_id "MSTRG.58370.52"; exon_number "7";
chr14	StringTie	exon	67569921	67570012	1000	+	.	gene_id "MSTRG.58370"; transcript_id "MSTRG.58370.52"; exon_number "8";
chr14	StringTie	exon	67571752	67571902	1000	+	.	gene_id "MSTRG.58370"; transcript_id "MSTRG.58370.52"; exon_number "9";
chr14	StringTie	exon	67572135	67572277	1000	+	.	gene_id "MSTRG.58370"; transcript_id "MSTRG.58370.52"; exon_number "10";
chr14	StringTie	exon	67573276	67573386	1000	+	.	gene_id "MSTRG.58370"; transcript_id "MSTRG.58370.52"; exon_number "11";
chr14	StringTie	exon	67573801	67573887	1000	+	.	gene_id "MSTRG.58370"; transcript_id "MSTRG.58370.52"; exon_number "12";
chr14	StringTie	exon	67574242	67574403	1000	+	.	gene_id "MSTRG.58370"; transcript_id "MSTRG.58370.52"; exon_number "13";
chr14	StringTie	exon	67575392	67575472	1000	+	.	gene_id "MSTRG.58370"; transcript_id "MSTRG.58370.52"; exon_number "14";
chr14	StringTie	exon	67575823	67576005	1000	+	.	gene_id "MSTRG.58370"; transcript_id "MSTRG.58370.52"; exon_number "15";
chr14	StringTie	exon	67576395	67576503	1000	+	.	gene_id "MSTRG.58370"; transcript_id "MSTRG.58370.52"; exon_number "16";
chr14	StringTie	exon	67577302	67577414	1000	+	.	gene_id "MSTRG.58370"; transcript_id "MSTRG.58370.52"; exon_number "17";
chr14	StringTie	exon	67578023	67578199	1000	+	.	gene_id "MSTRG.58370"; transcript_id "MSTRG.58370.52"; exon_number "18";
chr14	StringTie	exon	67578534	67578631	1000	+	.	gene_id "MSTRG.58370"; transcript_id "MSTRG.58370.52"; exon_number "19";
chr14	StringTie	exon	67579134	67579227	1000	+	.	gene_id "MSTRG.58370"; transcript_id "MSTRG.58370.52"; exon_number "20";
chr14	StringTie	exon	67579721	67579876	1000	+	.	gene_id "MSTRG.58370"; transcript_id "MSTRG.58370.52"; exon_number "21";
chr14	StringTie	exon	67580938	67581038	1000	+	.	gene_id "MSTRG.58370"; transcript_id "MSTRG.58370.52"; exon_number "22";
chr14	StringTie	exon	67582069	67582210	1000	+	.	gene_id "MSTRG.58370"; transcript_id "MSTRG.58370.52"; exon_number "23";
chr14	StringTie	exon	67583741	67583883	1000	+	.	gene_id "MSTRG.58370"; transcript_id "MSTRG.58370.52"; exon_number "24";
chr14	StringTie	exon	67583995	67584124	1000	+	.	gene_id "MSTRG.58370"; transcript_id "MSTRG.58370.52"; exon_number "25";
chr14	StringTie	exon	67585568	67585654	1000	+	.	gene_id "MSTRG.58370"; transcript_id "MSTRG.58370.52"; exon_number "26";
chr14	StringTie	exon	67585951	67586097	1000	+	.	gene_id "MSTRG.58370"; transcript_id "MSTRG.58370.52"; exon_number "27";
chr14	StringTie	exon	67587074	67589616	1000	+	.	gene_id "MSTRG.58370"; transcript_id "MSTRG.58370.52"; exon_number "28";
chr14	StringTie	transcript	67541843	67589617	1000	+	.	gene_id "MSTRG.58370"; transcript_id "MSTRG.58370.53";
chr14	StringTie	exon	67541843	67541993	1000	+	.	gene_id "MSTRG.58370"; transcript_id "MSTRG.58370.53"; exon_number "1";
chr14	StringTie	exon	67555825	67555887	1000	+	.	gene_id "MSTRG.58370"; transcript_id "MSTRG.58370.53"; exon_number "2";
chr14	StringTie	exon	67557269	67557418	1000	+	.	gene_id "MSTRG.58370"; transcript_id "MSTRG.58370.53"; exon_number "3";
chr14	StringTie	exon	67559608	67559691	1000	+	.	gene_id "MSTRG.58370"; transcript_id "MSTRG.58370.53"; exon_number "4";
chr14	StringTie	exon	67561954	67562035	1000	+	.	gene_id "MSTRG.58370"; transcript_id "MSTRG.58370.53"; exon_number "5";
chr14	StringTie	exon	67562137	67562894	1000	+	.	gene_id "MSTRG.58370"; transcript_id "MSTRG.58370.53"; exon_number "6";
chr14	StringTie	exon	67569138	67569216	1000	+	.	gene_id "MSTRG.58370"; transcript_id "MSTRG.58370.53"; exon_number "7";
chr14	StringTie	exon	67569921	67570012	1000	+	.	gene_id "MSTRG.58370"; transcript_id "MSTRG.58370.53"; exon_number "8";
chr14	StringTie	exon	67571752	67571902	1000	+	.	gene_id "MSTRG.58370"; transcript_id "MSTRG.58370.53"; exon_number "9";
chr14	StringTie	exon	67572135	67572277	1000	+	.	gene_id "MSTRG.58370"; transcript_id "MSTRG.58370.53"; exon_number "10";
chr14	StringTie	exon	67573276	67573386	1000	+	.	gene_id "MSTRG.58370"; transcript_id "MSTRG.58370.53"; exon_number "11";
chr14	StringTie	exon	67573801	67573887	1000	+	.	gene_id "MSTRG.58370"; transcript_id "MSTRG.58370.53"; exon_number "12";
chr14	StringTie	exon	67574242	67574403	1000	+	.	gene_id "MSTRG.58370"; transcript_id "MSTRG.58370.53"; exon_number "13";
chr14	StringTie	exon	67575392	67575472	1000	+	.	gene_id "MSTRG.58370"; transcript_id "MSTRG.58370.53"; exon_number "14";
chr14	StringTie	exon	67575823	67576005	1000	+	.	gene_id "MSTRG.58370"; transcript_id "MSTRG.58370.53"; exon_number "15";
chr14	StringTie	exon	67576395	67576503	1000	+	.	gene_id "MSTRG.58370"; transcript_id "MSTRG.58370.53"; exon_number "16";
chr14	StringTie	exon	67577302	67577414	1000	+	.	gene_id "MSTRG.58370"; transcript_id "MSTRG.58370.53"; exon_number "17";
chr14	StringTie	exon	67578023	67578199	1000	+	.	gene_id "MSTRG.58370"; transcript_id "MSTRG.58370.53"; exon_number "18";
chr14	StringTie	exon	67578534	67578631	1000	+	.	gene_id "MSTRG.58370"; transcript_id "MSTRG.58370.53"; exon_number "19";
chr14	StringTie	exon	67579134	67579519	1000	+	.	gene_id "MSTRG.58370"; transcript_id "MSTRG.58370.53"; exon_number "20";
chr14	StringTie	exon	67579721	67579876	1000	+	.	gene_id "MSTRG.58370"; transcript_id "MSTRG.58370.53"; exon_number "21";
chr14	StringTie	exon	67580938	67581038	1000	+	.	gene_id "MSTRG.58370"; transcript_id "MSTRG.58370.53"; exon_number "22";
chr14	StringTie	exon	67582069	67582210	1000	+	.	gene_id "MSTRG.58370"; transcript_id "MSTRG.58370.53"; exon_number "23";
chr14	StringTie	exon	67583741	67583883	1000	+	.	gene_id "MSTRG.58370"; transcript_id "MSTRG.58370.53"; exon_number "24";
chr14	StringTie	exon	67583995	67584124	1000	+	.	gene_id "MSTRG.58370"; transcript_id "MSTRG.58370.53"; exon_number "25";
chr14	StringTie	exon	67585568	67585654	1000	+	.	gene_id "MSTRG.58370"; transcript_id "MSTRG.58370.53"; exon_number "26";
chr14	StringTie	exon	67585951	67586097	1000	+	.	gene_id "MSTRG.58370"; transcript_id "MSTRG.58370.53"; exon_number "27";
chr14	StringTie	exon	67587074	67589617	1000	+	.	gene_id "MSTRG.58370"; transcript_id "MSTRG.58370.53"; exon_number "28";
chr14	StringTie	transcript	67541843	67589612	1000	+	.	gene_id "MSTRG.58370"; transcript_id "MSTRG.58370.54";
chr14	StringTie	exon	67541843	67541993	1000	+	.	gene_id "MSTRG.58370"; transcript_id "MSTRG.58370.54"; exon_number "1";
chr14	StringTie	exon	67555825	67555887	1000	+	.	gene_id "MSTRG.58370"; transcript_id "MSTRG.58370.54"; exon_number "2";
chr14	StringTie	exon	67557269	67557418	1000	+	.	gene_id "MSTRG.58370"; transcript_id "MSTRG.58370.54"; exon_number "3";
chr14	StringTie	exon	67559608	67559691	1000	+	.	gene_id "MSTRG.58370"; transcript_id "MSTRG.58370.54"; exon_number "4";
chr14	StringTie	exon	67561954	67562035	1000	+	.	gene_id "MSTRG.58370"; transcript_id "MSTRG.58370.54"; exon_number "5";
chr14	StringTie	exon	67562137	67562894	1000	+	.	gene_id "MSTRG.58370"; transcript_id "MSTRG.58370.54"; exon_number "6";
chr14	StringTie	exon	67569138	67569216	1000	+	.	gene_id "MSTRG.58370"; transcript_id "MSTRG.58370.54"; exon_number "7";
chr14	StringTie	exon	67569921	67570012	1000	+	.	gene_id "MSTRG.58370"; transcript_id "MSTRG.58370.54"; exon_number "8";
chr14	StringTie	exon	67571752	67571902	1000	+	.	gene_id "MSTRG.58370"; transcript_id "MSTRG.58370.54"; exon_number "9";
chr14	StringTie	exon	67572135	67572277	1000	+	.	gene_id "MSTRG.58370"; transcript_id "MSTRG.58370.54"; exon_number "10";
chr14	StringTie	exon	67573276	67573386	1000	+	.	gene_id "MSTRG.58370"; transcript_id "MSTRG.58370.54"; exon_number "11";
chr14	StringTie	exon	67573801	67573887	1000	+	.	gene_id "MSTRG.58370"; transcript_id "MSTRG.58370.54"; exon_number "12";
chr14	StringTie	exon	67574242	67574403	1000	+	.	gene_id "MSTRG.58370"; transcript_id "MSTRG.58370.54"; exon_number "13";
chr14	StringTie	exon	67575392	67575472	1000	+	.	gene_id "MSTRG.58370"; transcript_id "MSTRG.58370.54"; exon_number "14";
chr14	StringTie	exon	67575610	67576005	1000	+	.	gene_id "MSTRG.58370"; transcript_id "MSTRG.58370.54"; exon_number "15";
chr14	StringTie	exon	67576395	67576503	1000	+	.	gene_id "MSTRG.58370"; transcript_id "MSTRG.58370.54"; exon_number "16";
chr14	StringTie	exon	67577302	67577414	1000	+	.	gene_id "MSTRG.58370"; transcript_id "MSTRG.58370.54"; exon_number "17";
chr14	StringTie	exon	67578023	67578199	1000	+	.	gene_id "MSTRG.58370"; transcript_id "MSTRG.58370.54"; exon_number "18";
chr14	StringTie	exon	67578534	67578631	1000	+	.	gene_id "MSTRG.58370"; transcript_id "MSTRG.58370.54"; exon_number "19";
chr14	StringTie	exon	67579134	67579311	1000	+	.	gene_id "MSTRG.58370"; transcript_id "MSTRG.58370.54"; exon_number "20";
chr14	StringTie	exon	67579721	67579876	1000	+	.	gene_id "MSTRG.58370"; transcript_id "MSTRG.58370.54"; exon_number "21";
chr14	StringTie	exon	67580938	67581038	1000	+	.	gene_id "MSTRG.58370"; transcript_id "MSTRG.58370.54"; exon_number "22";
chr14	StringTie	exon	67582069	67582210	1000	+	.	gene_id "MSTRG.58370"; transcript_id "MSTRG.58370.54"; exon_number "23";
chr14	StringTie	exon	67583741	67583883	1000	+	.	gene_id "MSTRG.58370"; transcript_id "MSTRG.58370.54"; exon_number "24";
chr14	StringTie	exon	67583995	67584124	1000	+	.	gene_id "MSTRG.58370"; transcript_id "MSTRG.58370.54"; exon_number "25";
chr14	StringTie	exon	67585568	67585654	1000	+	.	gene_id "MSTRG.58370"; transcript_id "MSTRG.58370.54"; exon_number "26";
chr14	StringTie	exon	67585951	67586097	1000	+	.	gene_id "MSTRG.58370"; transcript_id "MSTRG.58370.54"; exon_number "27";
chr14	StringTie	exon	67587074	67589612	1000	+	.	gene_id "MSTRG.58370"; transcript_id "MSTRG.58370.54"; exon_number "28";
chr14	StringTie	transcript	67541850	67589617	1000	+	.	gene_id "MSTRG.58370"; transcript_id "MSTRG.58370.55";
chr14	StringTie	exon	67541850	67541993	1000	+	.	gene_id "MSTRG.58370"; transcript_id "MSTRG.58370.55"; exon_number "1";
chr14	StringTie	exon	67555825	67555887	1000	+	.	gene_id "MSTRG.58370"; transcript_id "MSTRG.58370.55"; exon_number "2";
chr14	StringTie	exon	67557269	67557418	1000	+	.	gene_id "MSTRG.58370"; transcript_id "MSTRG.58370.55"; exon_number "3";
chr14	StringTie	exon	67559608	67559691	1000	+	.	gene_id "MSTRG.58370"; transcript_id "MSTRG.58370.55"; exon_number "4";
chr14	StringTie	exon	67561954	67562035	1000	+	.	gene_id "MSTRG.58370"; transcript_id "MSTRG.58370.55"; exon_number "5";
chr14	StringTie	exon	67562137	67562894	1000	+	.	gene_id "MSTRG.58370"; transcript_id "MSTRG.58370.55"; exon_number "6";
chr14	StringTie	exon	67569138	67569216	1000	+	.	gene_id "MSTRG.58370"; transcript_id "MSTRG.58370.55"; exon_number "7";
chr14	StringTie	exon	67569921	67570229	1000	+	.	gene_id "MSTRG.58370"; transcript_id "MSTRG.58370.55"; exon_number "8";
chr14	StringTie	exon	67571752	67571902	1000	+	.	gene_id "MSTRG.58370"; transcript_id "MSTRG.58370.55"; exon_number "9";
chr14	StringTie	exon	67572135	67572277	1000	+	.	gene_id "MSTRG.58370"; transcript_id "MSTRG.58370.55"; exon_number "10";
chr14	StringTie	exon	67573276	67573386	1000	+	.	gene_id "MSTRG.58370"; transcript_id "MSTRG.58370.55"; exon_number "11";
chr14	StringTie	exon	67573801	67573887	1000	+	.	gene_id "MSTRG.58370"; transcript_id "MSTRG.58370.55"; exon_number "12";
chr14	StringTie	exon	67574242	67574403	1000	+	.	gene_id "MSTRG.58370"; transcript_id "MSTRG.58370.55"; exon_number "13";
chr14	StringTie	exon	67575392	67575472	1000	+	.	gene_id "MSTRG.58370"; transcript_id "MSTRG.58370.55"; exon_number "14";
chr14	StringTie	exon	67575823	67576005	1000	+	.	gene_id "MSTRG.58370"; transcript_id "MSTRG.58370.55"; exon_number "15";
chr14	StringTie	exon	67576395	67576503	1000	+	.	gene_id "MSTRG.58370"; transcript_id "MSTRG.58370.55"; exon_number "16";
chr14	StringTie	exon	67577302	67577414	1000	+	.	gene_id "MSTRG.58370"; transcript_id "MSTRG.58370.55"; exon_number "17";
chr14	StringTie	exon	67578023	67578199	1000	+	.	gene_id "MSTRG.58370"; transcript_id "MSTRG.58370.55"; exon_number "18";
chr14	StringTie	exon	67578534	67578631	1000	+	.	gene_id "MSTRG.58370"; transcript_id "MSTRG.58370.55"; exon_number "19";
chr14	StringTie	exon	67579134	67579311	1000	+	.	gene_id "MSTRG.58370"; transcript_id "MSTRG.58370.55"; exon_number "20";
chr14	StringTie	exon	67579721	67579876	1000	+	.	gene_id "MSTRG.58370"; transcript_id "MSTRG.58370.55"; exon_number "21";
chr14	StringTie	exon	67580938	67581038	1000	+	.	gene_id "MSTRG.58370"; transcript_id "MSTRG.58370.55"; exon_number "22";
chr14	StringTie	exon	67582069	67582210	1000	+	.	gene_id "MSTRG.58370"; transcript_id "MSTRG.58370.55"; exon_number "23";
chr14	StringTie	exon	67583741	67583883	1000	+	.	gene_id "MSTRG.58370"; transcript_id "MSTRG.58370.55"; exon_number "24";
chr14	StringTie	exon	67583995	67584124	1000	+	.	gene_id "MSTRG.58370"; transcript_id "MSTRG.58370.55"; exon_number "25";
chr14	StringTie	exon	67585568	67585654	1000	+	.	gene_id "MSTRG.58370"; transcript_id "MSTRG.58370.55"; exon_number "26";
chr14	StringTie	exon	67585951	67586097	1000	+	.	gene_id "MSTRG.58370"; transcript_id "MSTRG.58370.55"; exon_number "27";
chr14	StringTie	exon	67587074	67589617	1000	+	.	gene_id "MSTRG.58370"; transcript_id "MSTRG.58370.55"; exon_number "28";
chr14	StringTie	transcript	67541852	67589617	1000	+	.	gene_id "MSTRG.58370"; transcript_id "MSTRG.58370.56";
chr14	StringTie	exon	67541852	67541993	1000	+	.	gene_id "MSTRG.58370"; transcript_id "MSTRG.58370.56"; exon_number "1";
chr14	StringTie	exon	67555825	67555887	1000	+	.	gene_id "MSTRG.58370"; transcript_id "MSTRG.58370.56"; exon_number "2";
chr14	StringTie	exon	67557269	67557418	1000	+	.	gene_id "MSTRG.58370"; transcript_id "MSTRG.58370.56"; exon_number "3";
chr14	StringTie	exon	67559608	67559691	1000	+	.	gene_id "MSTRG.58370"; transcript_id "MSTRG.58370.56"; exon_number "4";
chr14	StringTie	exon	67561954	67562035	1000	+	.	gene_id "MSTRG.58370"; transcript_id "MSTRG.58370.56"; exon_number "5";
chr14	StringTie	exon	67562137	67562894	1000	+	.	gene_id "MSTRG.58370"; transcript_id "MSTRG.58370.56"; exon_number "6";
chr14	StringTie	exon	67569921	67571902	1000	+	.	gene_id "MSTRG.58370"; transcript_id "MSTRG.58370.56"; exon_number "7";
chr14	StringTie	exon	67572135	67572277	1000	+	.	gene_id "MSTRG.58370"; transcript_id "MSTRG.58370.56"; exon_number "8";
chr14	StringTie	exon	67573276	67573386	1000	+	.	gene_id "MSTRG.58370"; transcript_id "MSTRG.58370.56"; exon_number "9";
chr14	StringTie	exon	67573801	67573887	1000	+	.	gene_id "MSTRG.58370"; transcript_id "MSTRG.58370.56"; exon_number "10";
chr14	StringTie	exon	67574242	67574403	1000	+	.	gene_id "MSTRG.58370"; transcript_id "MSTRG.58370.56"; exon_number "11";
chr14	StringTie	exon	67575392	67575472	1000	+	.	gene_id "MSTRG.58370"; transcript_id "MSTRG.58370.56"; exon_number "12";
chr14	StringTie	exon	67575823	67576005	1000	+	.	gene_id "MSTRG.58370"; transcript_id "MSTRG.58370.56"; exon_number "13";
chr14	StringTie	exon	67576395	67576503	1000	+	.	gene_id "MSTRG.58370"; transcript_id "MSTRG.58370.56"; exon_number "14";
chr14	StringTie	exon	67577302	67577414	1000	+	.	gene_id "MSTRG.58370"; transcript_id "MSTRG.58370.56"; exon_number "15";
chr14	StringTie	exon	67578023	67578199	1000	+	.	gene_id "MSTRG.58370"; transcript_id "MSTRG.58370.56"; exon_number "16";
chr14	StringTie	exon	67578534	67578631	1000	+	.	gene_id "MSTRG.58370"; transcript_id "MSTRG.58370.56"; exon_number "17";
chr14	StringTie	exon	67579134	67579311	1000	+	.	gene_id "MSTRG.58370"; transcript_id "MSTRG.58370.56"; exon_number "18";
chr14	StringTie	exon	67579721	67579876	1000	+	.	gene_id "MSTRG.58370"; transcript_id "MSTRG.58370.56"; exon_number "19";
chr14	StringTie	exon	67580938	67581001	1000	+	.	gene_id "MSTRG.58370"; transcript_id "MSTRG.58370.56"; exon_number "20";
chr14	StringTie	exon	67582069	67582210	1000	+	.	gene_id "MSTRG.58370"; transcript_id "MSTRG.58370.56"; exon_number "21";
chr14	StringTie	exon	67583741	67583883	1000	+	.	gene_id "MSTRG.58370"; transcript_id "MSTRG.58370.56"; exon_number "22";
chr14	StringTie	exon	67583995	67584124	1000	+	.	gene_id "MSTRG.58370"; transcript_id "MSTRG.58370.56"; exon_number "23";
chr14	StringTie	exon	67585568	67585654	1000	+	.	gene_id "MSTRG.58370"; transcript_id "MSTRG.58370.56"; exon_number "24";
chr14	StringTie	exon	67585951	67586097	1000	+	.	gene_id "MSTRG.58370"; transcript_id "MSTRG.58370.56"; exon_number "25";
chr14	StringTie	exon	67587074	67589617	1000	+	.	gene_id "MSTRG.58370"; transcript_id "MSTRG.58370.56"; exon_number "26";
chr14	StringTie	transcript	67541870	67589617	1000	+	.	gene_id "MSTRG.58370"; transcript_id "MSTRG.58370.57";
chr14	StringTie	exon	67541870	67541993	1000	+	.	gene_id "MSTRG.58370"; transcript_id "MSTRG.58370.57"; exon_number "1";
chr14	StringTie	exon	67555825	67555887	1000	+	.	gene_id "MSTRG.58370"; transcript_id "MSTRG.58370.57"; exon_number "2";
chr14	StringTie	exon	67557269	67557418	1000	+	.	gene_id "MSTRG.58370"; transcript_id "MSTRG.58370.57"; exon_number "3";
chr14	StringTie	exon	67559614	67559691	1000	+	.	gene_id "MSTRG.58370"; transcript_id "MSTRG.58370.57"; exon_number "4";
chr14	StringTie	exon	67561954	67562035	1000	+	.	gene_id "MSTRG.58370"; transcript_id "MSTRG.58370.57"; exon_number "5";
chr14	StringTie	exon	67562137	67562894	1000	+	.	gene_id "MSTRG.58370"; transcript_id "MSTRG.58370.57"; exon_number "6";
chr14	StringTie	exon	67569138	67569216	1000	+	.	gene_id "MSTRG.58370"; transcript_id "MSTRG.58370.57"; exon_number "7";
chr14	StringTie	exon	67569921	67570012	1000	+	.	gene_id "MSTRG.58370"; transcript_id "MSTRG.58370.57"; exon_number "8";
chr14	StringTie	exon	67571752	67571902	1000	+	.	gene_id "MSTRG.58370"; transcript_id "MSTRG.58370.57"; exon_number "9";
chr14	StringTie	exon	67572135	67572277	1000	+	.	gene_id "MSTRG.58370"; transcript_id "MSTRG.58370.57"; exon_number "10";
chr14	StringTie	exon	67573276	67573386	1000	+	.	gene_id "MSTRG.58370"; transcript_id "MSTRG.58370.57"; exon_number "11";
chr14	StringTie	exon	67573801	67573887	1000	+	.	gene_id "MSTRG.58370"; transcript_id "MSTRG.58370.57"; exon_number "12";
chr14	StringTie	exon	67574242	67574403	1000	+	.	gene_id "MSTRG.58370"; transcript_id "MSTRG.58370.57"; exon_number "13";
chr14	StringTie	exon	67575392	67575472	1000	+	.	gene_id "MSTRG.58370"; transcript_id "MSTRG.58370.57"; exon_number "14";
chr14	StringTie	exon	67575823	67576005	1000	+	.	gene_id "MSTRG.58370"; transcript_id "MSTRG.58370.57"; exon_number "15";
chr14	StringTie	exon	67576395	67576503	1000	+	.	gene_id "MSTRG.58370"; transcript_id "MSTRG.58370.57"; exon_number "16";
chr14	StringTie	exon	67577302	67577414	1000	+	.	gene_id "MSTRG.58370"; transcript_id "MSTRG.58370.57"; exon_number "17";
chr14	StringTie	exon	67578023	67578199	1000	+	.	gene_id "MSTRG.58370"; transcript_id "MSTRG.58370.57"; exon_number "18";
chr14	StringTie	exon	67578534	67578631	1000	+	.	gene_id "MSTRG.58370"; transcript_id "MSTRG.58370.57"; exon_number "19";
chr14	StringTie	exon	67579134	67579519	1000	+	.	gene_id "MSTRG.58370"; transcript_id "MSTRG.58370.57"; exon_number "20";
chr14	StringTie	exon	67579721	67579876	1000	+	.	gene_id "MSTRG.58370"; transcript_id "MSTRG.58370.57"; exon_number "21";
chr14	StringTie	exon	67580938	67581038	1000	+	.	gene_id "MSTRG.58370"; transcript_id "MSTRG.58370.57"; exon_number "22";
chr14	StringTie	exon	67582069	67582210	1000	+	.	gene_id "MSTRG.58370"; transcript_id "MSTRG.58370.57"; exon_number "23";
chr14	StringTie	exon	67583741	67583883	1000	+	.	gene_id "MSTRG.58370"; transcript_id "MSTRG.58370.57"; exon_number "24";
chr14	StringTie	exon	67583995	67584124	1000	+	.	gene_id "MSTRG.58370"; transcript_id "MSTRG.58370.57"; exon_number "25";
chr14	StringTie	exon	67585568	67585654	1000	+	.	gene_id "MSTRG.58370"; transcript_id "MSTRG.58370.57"; exon_number "26";
chr14	StringTie	exon	67585951	67586097	1000	+	.	gene_id "MSTRG.58370"; transcript_id "MSTRG.58370.57"; exon_number "27";
chr14	StringTie	exon	67587074	67589617	1000	+	.	gene_id "MSTRG.58370"; transcript_id "MSTRG.58370.57"; exon_number "28";
chr14	StringTie	transcript	67551250	67589617	1000	+	.	gene_id "MSTRG.58370"; transcript_id "MSTRG.58370.58";
chr14	StringTie	exon	67551250	67551277	1000	+	.	gene_id "MSTRG.58370"; transcript_id "MSTRG.58370.58"; exon_number "1";
chr14	StringTie	exon	67555825	67555887	1000	+	.	gene_id "MSTRG.58370"; transcript_id "MSTRG.58370.58"; exon_number "2";
chr14	StringTie	exon	67557269	67557418	1000	+	.	gene_id "MSTRG.58370"; transcript_id "MSTRG.58370.58"; exon_number "3";
chr14	StringTie	exon	67559608	67559691	1000	+	.	gene_id "MSTRG.58370"; transcript_id "MSTRG.58370.58"; exon_number "4";
chr14	StringTie	exon	67561954	67562035	1000	+	.	gene_id "MSTRG.58370"; transcript_id "MSTRG.58370.58"; exon_number "5";
chr14	StringTie	exon	67569921	67570012	1000	+	.	gene_id "MSTRG.58370"; transcript_id "MSTRG.58370.58"; exon_number "6";
chr14	StringTie	exon	67571752	67571902	1000	+	.	gene_id "MSTRG.58370"; transcript_id "MSTRG.58370.58"; exon_number "7";
chr14	StringTie	exon	67572135	67572277	1000	+	.	gene_id "MSTRG.58370"; transcript_id "MSTRG.58370.58"; exon_number "8";
chr14	StringTie	exon	67573276	67573386	1000	+	.	gene_id "MSTRG.58370"; transcript_id "MSTRG.58370.58"; exon_number "9";
chr14	StringTie	exon	67573801	67573887	1000	+	.	gene_id "MSTRG.58370"; transcript_id "MSTRG.58370.58"; exon_number "10";
chr14	StringTie	exon	67574242	67574403	1000	+	.	gene_id "MSTRG.58370"; transcript_id "MSTRG.58370.58"; exon_number "11";
chr14	StringTie	exon	67575392	67576005	1000	+	.	gene_id "MSTRG.58370"; transcript_id "MSTRG.58370.58"; exon_number "12";
chr14	StringTie	exon	67576395	67576503	1000	+	.	gene_id "MSTRG.58370"; transcript_id "MSTRG.58370.58"; exon_number "13";
chr14	StringTie	exon	67577302	67577414	1000	+	.	gene_id "MSTRG.58370"; transcript_id "MSTRG.58370.58"; exon_number "14";
chr14	StringTie	exon	67578023	67578199	1000	+	.	gene_id "MSTRG.58370"; transcript_id "MSTRG.58370.58"; exon_number "15";
chr14	StringTie	exon	67578534	67578631	1000	+	.	gene_id "MSTRG.58370"; transcript_id "MSTRG.58370.58"; exon_number "16";
chr14	StringTie	exon	67579134	67579311	1000	+	.	gene_id "MSTRG.58370"; transcript_id "MSTRG.58370.58"; exon_number "17";
chr14	StringTie	exon	67579721	67579876	1000	+	.	gene_id "MSTRG.58370"; transcript_id "MSTRG.58370.58"; exon_number "18";
chr14	StringTie	exon	67580938	67581038	1000	+	.	gene_id "MSTRG.58370"; transcript_id "MSTRG.58370.58"; exon_number "19";
chr14	StringTie	exon	67582069	67582210	1000	+	.	gene_id "MSTRG.58370"; transcript_id "MSTRG.58370.58"; exon_number "20";
chr14	StringTie	exon	67583741	67583883	1000	+	.	gene_id "MSTRG.58370"; transcript_id "MSTRG.58370.58"; exon_number "21";
chr14	StringTie	exon	67583995	67584124	1000	+	.	gene_id "MSTRG.58370"; transcript_id "MSTRG.58370.58"; exon_number "22";
chr14	StringTie	exon	67585568	67585654	1000	+	.	gene_id "MSTRG.58370"; transcript_id "MSTRG.58370.58"; exon_number "23";
chr14	StringTie	exon	67585951	67586097	1000	+	.	gene_id "MSTRG.58370"; transcript_id "MSTRG.58370.58"; exon_number "24";
chr14	StringTie	exon	67587074	67589617	1000	+	.	gene_id "MSTRG.58370"; transcript_id "MSTRG.58370.58"; exon_number "25";
chr14	StringTie	transcript	67555825	67589650	1000	+	.	gene_id "MSTRG.58370"; transcript_id "MSTRG.58370.59";
chr14	StringTie	exon	67555825	67555887	1000	+	.	gene_id "MSTRG.58370"; transcript_id "MSTRG.58370.59"; exon_number "1";
chr14	StringTie	exon	67557269	67557418	1000	+	.	gene_id "MSTRG.58370"; transcript_id "MSTRG.58370.59"; exon_number "2";
chr14	StringTie	exon	67559608	67559691	1000	+	.	gene_id "MSTRG.58370"; transcript_id "MSTRG.58370.59"; exon_number "3";
chr14	StringTie	exon	67561954	67562894	1000	+	.	gene_id "MSTRG.58370"; transcript_id "MSTRG.58370.59"; exon_number "4";
chr14	StringTie	exon	67569138	67569216	1000	+	.	gene_id "MSTRG.58370"; transcript_id "MSTRG.58370.59"; exon_number "5";
chr14	StringTie	exon	67569921	67570012	1000	+	.	gene_id "MSTRG.58370"; transcript_id "MSTRG.58370.59"; exon_number "6";
chr14	StringTie	exon	67570174	67571902	1000	+	.	gene_id "MSTRG.58370"; transcript_id "MSTRG.58370.59"; exon_number "7";
chr14	StringTie	exon	67572135	67572277	1000	+	.	gene_id "MSTRG.58370"; transcript_id "MSTRG.58370.59"; exon_number "8";
chr14	StringTie	exon	67573276	67573386	1000	+	.	gene_id "MSTRG.58370"; transcript_id "MSTRG.58370.59"; exon_number "9";
chr14	StringTie	exon	67573801	67573887	1000	+	.	gene_id "MSTRG.58370"; transcript_id "MSTRG.58370.59"; exon_number "10";
chr14	StringTie	exon	67574242	67574403	1000	+	.	gene_id "MSTRG.58370"; transcript_id "MSTRG.58370.59"; exon_number "11";
chr14	StringTie	exon	67575392	67575472	1000	+	.	gene_id "MSTRG.58370"; transcript_id "MSTRG.58370.59"; exon_number "12";
chr14	StringTie	exon	67575823	67576005	1000	+	.	gene_id "MSTRG.58370"; transcript_id "MSTRG.58370.59"; exon_number "13";
chr14	StringTie	exon	67576395	67576503	1000	+	.	gene_id "MSTRG.58370"; transcript_id "MSTRG.58370.59"; exon_number "14";
chr14	StringTie	exon	67577302	67577414	1000	+	.	gene_id "MSTRG.58370"; transcript_id "MSTRG.58370.59"; exon_number "15";
chr14	StringTie	exon	67578023	67578199	1000	+	.	gene_id "MSTRG.58370"; transcript_id "MSTRG.58370.59"; exon_number "16";
chr14	StringTie	exon	67578534	67578631	1000	+	.	gene_id "MSTRG.58370"; transcript_id "MSTRG.58370.59"; exon_number "17";
chr14	StringTie	exon	67579134	67579519	1000	+	.	gene_id "MSTRG.58370"; transcript_id "MSTRG.58370.59"; exon_number "18";
chr14	StringTie	exon	67579721	67579876	1000	+	.	gene_id "MSTRG.58370"; transcript_id "MSTRG.58370.59"; exon_number "19";
chr14	StringTie	exon	67580938	67581038	1000	+	.	gene_id "MSTRG.58370"; transcript_id "MSTRG.58370.59"; exon_number "20";
chr14	StringTie	exon	67582069	67582210	1000	+	.	gene_id "MSTRG.58370"; transcript_id "MSTRG.58370.59"; exon_number "21";
chr14	StringTie	exon	67583741	67583883	1000	+	.	gene_id "MSTRG.58370"; transcript_id "MSTRG.58370.59"; exon_number "22";
chr14	StringTie	exon	67583995	67584124	1000	+	.	gene_id "MSTRG.58370"; transcript_id "MSTRG.58370.59"; exon_number "23";
chr14	StringTie	exon	67585568	67585654	1000	+	.	gene_id "MSTRG.58370"; transcript_id "MSTRG.58370.59"; exon_number "24";
chr14	StringTie	exon	67585951	67586097	1000	+	.	gene_id "MSTRG.58370"; transcript_id "MSTRG.58370.59"; exon_number "25";
chr14	StringTie	exon	67587074	67589650	1000	+	.	gene_id "MSTRG.58370"; transcript_id "MSTRG.58370.59"; exon_number "26";
chr14	StringTie	transcript	67525056	67589616	1000	+	.	gene_id "MSTRG.58370"; transcript_id "MSTRG.58370.6";
chr14	StringTie	exon	67525056	67533398	1000	+	.	gene_id "MSTRG.58370"; transcript_id "MSTRG.58370.6"; exon_number "1";
chr14	StringTie	exon	67541834	67541993	1000	+	.	gene_id "MSTRG.58370"; transcript_id "MSTRG.58370.6"; exon_number "2";
chr14	StringTie	exon	67555825	67555887	1000	+	.	gene_id "MSTRG.58370"; transcript_id "MSTRG.58370.6"; exon_number "3";
chr14	StringTie	exon	67559608	67559691	1000	+	.	gene_id "MSTRG.58370"; transcript_id "MSTRG.58370.6"; exon_number "4";
chr14	StringTie	exon	67561954	67562035	1000	+	.	gene_id "MSTRG.58370"; transcript_id "MSTRG.58370.6"; exon_number "5";
chr14	StringTie	exon	67562137	67562894	1000	+	.	gene_id "MSTRG.58370"; transcript_id "MSTRG.58370.6"; exon_number "6";
chr14	StringTie	exon	67569138	67569216	1000	+	.	gene_id "MSTRG.58370"; transcript_id "MSTRG.58370.6"; exon_number "7";
chr14	StringTie	exon	67569921	67570012	1000	+	.	gene_id "MSTRG.58370"; transcript_id "MSTRG.58370.6"; exon_number "8";
chr14	StringTie	exon	67571752	67571902	1000	+	.	gene_id "MSTRG.58370"; transcript_id "MSTRG.58370.6"; exon_number "9";
chr14	StringTie	exon	67572135	67572277	1000	+	.	gene_id "MSTRG.58370"; transcript_id "MSTRG.58370.6"; exon_number "10";
chr14	StringTie	exon	67573276	67573386	1000	+	.	gene_id "MSTRG.58370"; transcript_id "MSTRG.58370.6"; exon_number "11";
chr14	StringTie	exon	67573801	67573887	1000	+	.	gene_id "MSTRG.58370"; transcript_id "MSTRG.58370.6"; exon_number "12";
chr14	StringTie	exon	67574242	67574403	1000	+	.	gene_id "MSTRG.58370"; transcript_id "MSTRG.58370.6"; exon_number "13";
chr14	StringTie	exon	67575392	67575472	1000	+	.	gene_id "MSTRG.58370"; transcript_id "MSTRG.58370.6"; exon_number "14";
chr14	StringTie	exon	67575823	67576005	1000	+	.	gene_id "MSTRG.58370"; transcript_id "MSTRG.58370.6"; exon_number "15";
chr14	StringTie	exon	67576395	67576503	1000	+	.	gene_id "MSTRG.58370"; transcript_id "MSTRG.58370.6"; exon_number "16";
chr14	StringTie	exon	67577302	67577414	1000	+	.	gene_id "MSTRG.58370"; transcript_id "MSTRG.58370.6"; exon_number "17";
chr14	StringTie	exon	67578023	67578199	1000	+	.	gene_id "MSTRG.58370"; transcript_id "MSTRG.58370.6"; exon_number "18";
chr14	StringTie	exon	67578534	67578631	1000	+	.	gene_id "MSTRG.58370"; transcript_id "MSTRG.58370.6"; exon_number "19";
chr14	StringTie	exon	67579134	67579311	1000	+	.	gene_id "MSTRG.58370"; transcript_id "MSTRG.58370.6"; exon_number "20";
chr14	StringTie	exon	67579721	67579876	1000	+	.	gene_id "MSTRG.58370"; transcript_id "MSTRG.58370.6"; exon_number "21";
chr14	StringTie	exon	67580938	67581038	1000	+	.	gene_id "MSTRG.58370"; transcript_id "MSTRG.58370.6"; exon_number "22";
chr14	StringTie	exon	67582069	67582210	1000	+	.	gene_id "MSTRG.58370"; transcript_id "MSTRG.58370.6"; exon_number "23";
chr14	StringTie	exon	67583741	67583883	1000	+	.	gene_id "MSTRG.58370"; transcript_id "MSTRG.58370.6"; exon_number "24";
chr14	StringTie	exon	67583995	67584124	1000	+	.	gene_id "MSTRG.58370"; transcript_id "MSTRG.58370.6"; exon_number "25";
chr14	StringTie	exon	67585568	67585654	1000	+	.	gene_id "MSTRG.58370"; transcript_id "MSTRG.58370.6"; exon_number "26";
chr14	StringTie	exon	67585951	67586097	1000	+	.	gene_id "MSTRG.58370"; transcript_id "MSTRG.58370.6"; exon_number "27";
chr14	StringTie	exon	67587074	67589616	1000	+	.	gene_id "MSTRG.58370"; transcript_id "MSTRG.58370.6"; exon_number "28";
chr14	StringTie	transcript	67555834	67589612	1000	+	.	gene_id "MSTRG.58370"; transcript_id "MSTRG.58370.60";
chr14	StringTie	exon	67555834	67555887	1000	+	.	gene_id "MSTRG.58370"; transcript_id "MSTRG.58370.60"; exon_number "1";
chr14	StringTie	exon	67557269	67557418	1000	+	.	gene_id "MSTRG.58370"; transcript_id "MSTRG.58370.60"; exon_number "2";
chr14	StringTie	exon	67559608	67559691	1000	+	.	gene_id "MSTRG.58370"; transcript_id "MSTRG.58370.60"; exon_number "3";
chr14	StringTie	exon	67561954	67562035	1000	+	.	gene_id "MSTRG.58370"; transcript_id "MSTRG.58370.60"; exon_number "4";
chr14	StringTie	exon	67562137	67562894	1000	+	.	gene_id "MSTRG.58370"; transcript_id "MSTRG.58370.60"; exon_number "5";
chr14	StringTie	exon	67569921	67570012	1000	+	.	gene_id "MSTRG.58370"; transcript_id "MSTRG.58370.60"; exon_number "6";
chr14	StringTie	exon	67571752	67571902	1000	+	.	gene_id "MSTRG.58370"; transcript_id "MSTRG.58370.60"; exon_number "7";
chr14	StringTie	exon	67572135	67572277	1000	+	.	gene_id "MSTRG.58370"; transcript_id "MSTRG.58370.60"; exon_number "8";
chr14	StringTie	exon	67573276	67573386	1000	+	.	gene_id "MSTRG.58370"; transcript_id "MSTRG.58370.60"; exon_number "9";
chr14	StringTie	exon	67573801	67573887	1000	+	.	gene_id "MSTRG.58370"; transcript_id "MSTRG.58370.60"; exon_number "10";
chr14	StringTie	exon	67574242	67574403	1000	+	.	gene_id "MSTRG.58370"; transcript_id "MSTRG.58370.60"; exon_number "11";
chr14	StringTie	exon	67575392	67575472	1000	+	.	gene_id "MSTRG.58370"; transcript_id "MSTRG.58370.60"; exon_number "12";
chr14	StringTie	exon	67575823	67576005	1000	+	.	gene_id "MSTRG.58370"; transcript_id "MSTRG.58370.60"; exon_number "13";
chr14	StringTie	exon	67576395	67576503	1000	+	.	gene_id "MSTRG.58370"; transcript_id "MSTRG.58370.60"; exon_number "14";
chr14	StringTie	exon	67577302	67577414	1000	+	.	gene_id "MSTRG.58370"; transcript_id "MSTRG.58370.60"; exon_number "15";
chr14	StringTie	exon	67578023	67578199	1000	+	.	gene_id "MSTRG.58370"; transcript_id "MSTRG.58370.60"; exon_number "16";
chr14	StringTie	exon	67578534	67578631	1000	+	.	gene_id "MSTRG.58370"; transcript_id "MSTRG.58370.60"; exon_number "17";
chr14	StringTie	exon	67579134	67579311	1000	+	.	gene_id "MSTRG.58370"; transcript_id "MSTRG.58370.60"; exon_number "18";
chr14	StringTie	exon	67579721	67579876	1000	+	.	gene_id "MSTRG.58370"; transcript_id "MSTRG.58370.60"; exon_number "19";
chr14	StringTie	exon	67580938	67581038	1000	+	.	gene_id "MSTRG.58370"; transcript_id "MSTRG.58370.60"; exon_number "20";
chr14	StringTie	exon	67582069	67582210	1000	+	.	gene_id "MSTRG.58370"; transcript_id "MSTRG.58370.60"; exon_number "21";
chr14	StringTie	exon	67583741	67583883	1000	+	.	gene_id "MSTRG.58370"; transcript_id "MSTRG.58370.60"; exon_number "22";
chr14	StringTie	exon	67583995	67584124	1000	+	.	gene_id "MSTRG.58370"; transcript_id "MSTRG.58370.60"; exon_number "23";
chr14	StringTie	exon	67585568	67585654	1000	+	.	gene_id "MSTRG.58370"; transcript_id "MSTRG.58370.60"; exon_number "24";
chr14	StringTie	exon	67585951	67586097	1000	+	.	gene_id "MSTRG.58370"; transcript_id "MSTRG.58370.60"; exon_number "25";
chr14	StringTie	exon	67587074	67589612	1000	+	.	gene_id "MSTRG.58370"; transcript_id "MSTRG.58370.60"; exon_number "26";
chr14	StringTie	transcript	67557267	67589617	1000	+	.	gene_id "MSTRG.58370"; transcript_id "MSTRG.58370.61";
chr14	StringTie	exon	67557267	67557418	1000	+	.	gene_id "MSTRG.58370"; transcript_id "MSTRG.58370.61"; exon_number "1";
chr14	StringTie	exon	67559608	67559691	1000	+	.	gene_id "MSTRG.58370"; transcript_id "MSTRG.58370.61"; exon_number "2";
chr14	StringTie	exon	67561954	67570012	1000	+	.	gene_id "MSTRG.58370"; transcript_id "MSTRG.58370.61"; exon_number "3";
chr14	StringTie	exon	67571752	67571902	1000	+	.	gene_id "MSTRG.58370"; transcript_id "MSTRG.58370.61"; exon_number "4";
chr14	StringTie	exon	67572135	67572277	1000	+	.	gene_id "MSTRG.58370"; transcript_id "MSTRG.58370.61"; exon_number "5";
chr14	StringTie	exon	67573276	67573386	1000	+	.	gene_id "MSTRG.58370"; transcript_id "MSTRG.58370.61"; exon_number "6";
chr14	StringTie	exon	67573801	67573887	1000	+	.	gene_id "MSTRG.58370"; transcript_id "MSTRG.58370.61"; exon_number "7";
chr14	StringTie	exon	67574242	67574403	1000	+	.	gene_id "MSTRG.58370"; transcript_id "MSTRG.58370.61"; exon_number "8";
chr14	StringTie	exon	67575392	67575472	1000	+	.	gene_id "MSTRG.58370"; transcript_id "MSTRG.58370.61"; exon_number "9";
chr14	StringTie	exon	67575739	67576005	1000	+	.	gene_id "MSTRG.58370"; transcript_id "MSTRG.58370.61"; exon_number "10";
chr14	StringTie	exon	67576395	67576503	1000	+	.	gene_id "MSTRG.58370"; transcript_id "MSTRG.58370.61"; exon_number "11";
chr14	StringTie	exon	67577302	67577414	1000	+	.	gene_id "MSTRG.58370"; transcript_id "MSTRG.58370.61"; exon_number "12";
chr14	StringTie	exon	67578023	67578199	1000	+	.	gene_id "MSTRG.58370"; transcript_id "MSTRG.58370.61"; exon_number "13";
chr14	StringTie	exon	67578534	67578631	1000	+	.	gene_id "MSTRG.58370"; transcript_id "MSTRG.58370.61"; exon_number "14";
chr14	StringTie	exon	67579134	67579227	1000	+	.	gene_id "MSTRG.58370"; transcript_id "MSTRG.58370.61"; exon_number "15";
chr14	StringTie	exon	67579721	67581038	1000	+	.	gene_id "MSTRG.58370"; transcript_id "MSTRG.58370.61"; exon_number "16";
chr14	StringTie	exon	67582069	67582210	1000	+	.	gene_id "MSTRG.58370"; transcript_id "MSTRG.58370.61"; exon_number "17";
chr14	StringTie	exon	67583741	67583883	1000	+	.	gene_id "MSTRG.58370"; transcript_id "MSTRG.58370.61"; exon_number "18";
chr14	StringTie	exon	67583995	67584124	1000	+	.	gene_id "MSTRG.58370"; transcript_id "MSTRG.58370.61"; exon_number "19";
chr14	StringTie	exon	67585568	67585654	1000	+	.	gene_id "MSTRG.58370"; transcript_id "MSTRG.58370.61"; exon_number "20";
chr14	StringTie	exon	67585951	67586097	1000	+	.	gene_id "MSTRG.58370"; transcript_id "MSTRG.58370.61"; exon_number "21";
chr14	StringTie	exon	67587074	67589617	1000	+	.	gene_id "MSTRG.58370"; transcript_id "MSTRG.58370.61"; exon_number "22";
chr14	StringTie	transcript	67557268	67589616	1000	+	.	gene_id "MSTRG.58370"; transcript_id "MSTRG.58370.62";
chr14	StringTie	exon	67557268	67557418	1000	+	.	gene_id "MSTRG.58370"; transcript_id "MSTRG.58370.62"; exon_number "1";
chr14	StringTie	exon	67559608	67559691	1000	+	.	gene_id "MSTRG.58370"; transcript_id "MSTRG.58370.62"; exon_number "2";
chr14	StringTie	exon	67561954	67562035	1000	+	.	gene_id "MSTRG.58370"; transcript_id "MSTRG.58370.62"; exon_number "3";
chr14	StringTie	exon	67562137	67562894	1000	+	.	gene_id "MSTRG.58370"; transcript_id "MSTRG.58370.62"; exon_number "4";
chr14	StringTie	exon	67569037	67570012	1000	+	.	gene_id "MSTRG.58370"; transcript_id "MSTRG.58370.62"; exon_number "5";
chr14	StringTie	exon	67571752	67572277	1000	+	.	gene_id "MSTRG.58370"; transcript_id "MSTRG.58370.62"; exon_number "6";
chr14	StringTie	exon	67573276	67573386	1000	+	.	gene_id "MSTRG.58370"; transcript_id "MSTRG.58370.62"; exon_number "7";
chr14	StringTie	exon	67573801	67573887	1000	+	.	gene_id "MSTRG.58370"; transcript_id "MSTRG.58370.62"; exon_number "8";
chr14	StringTie	exon	67574242	67574403	1000	+	.	gene_id "MSTRG.58370"; transcript_id "MSTRG.58370.62"; exon_number "9";
chr14	StringTie	exon	67575392	67575472	1000	+	.	gene_id "MSTRG.58370"; transcript_id "MSTRG.58370.62"; exon_number "10";
chr14	StringTie	exon	67575823	67576005	1000	+	.	gene_id "MSTRG.58370"; transcript_id "MSTRG.58370.62"; exon_number "11";
chr14	StringTie	exon	67576395	67576503	1000	+	.	gene_id "MSTRG.58370"; transcript_id "MSTRG.58370.62"; exon_number "12";
chr14	StringTie	exon	67577302	67577414	1000	+	.	gene_id "MSTRG.58370"; transcript_id "MSTRG.58370.62"; exon_number "13";
chr14	StringTie	exon	67578023	67578199	1000	+	.	gene_id "MSTRG.58370"; transcript_id "MSTRG.58370.62"; exon_number "14";
chr14	StringTie	exon	67578534	67578631	1000	+	.	gene_id "MSTRG.58370"; transcript_id "MSTRG.58370.62"; exon_number "15";
chr14	StringTie	exon	67579134	67579876	1000	+	.	gene_id "MSTRG.58370"; transcript_id "MSTRG.58370.62"; exon_number "16";
chr14	StringTie	exon	67580938	67581038	1000	+	.	gene_id "MSTRG.58370"; transcript_id "MSTRG.58370.62"; exon_number "17";
chr14	StringTie	exon	67582069	67582210	1000	+	.	gene_id "MSTRG.58370"; transcript_id "MSTRG.58370.62"; exon_number "18";
chr14	StringTie	exon	67583741	67583883	1000	+	.	gene_id "MSTRG.58370"; transcript_id "MSTRG.58370.62"; exon_number "19";
chr14	StringTie	exon	67583995	67584124	1000	+	.	gene_id "MSTRG.58370"; transcript_id "MSTRG.58370.62"; exon_number "20";
chr14	StringTie	exon	67585568	67585654	1000	+	.	gene_id "MSTRG.58370"; transcript_id "MSTRG.58370.62"; exon_number "21";
chr14	StringTie	exon	67585951	67586097	1000	+	.	gene_id "MSTRG.58370"; transcript_id "MSTRG.58370.62"; exon_number "22";
chr14	StringTie	exon	67587074	67589616	1000	+	.	gene_id "MSTRG.58370"; transcript_id "MSTRG.58370.62"; exon_number "23";
chr14	StringTie	transcript	67557269	67590309	1000	+	.	gene_id "MSTRG.58370"; transcript_id "MSTRG.58370.63";
chr14	StringTie	exon	67557269	67557418	1000	+	.	gene_id "MSTRG.58370"; transcript_id "MSTRG.58370.63"; exon_number "1";
chr14	StringTie	exon	67559608	67559691	1000	+	.	gene_id "MSTRG.58370"; transcript_id "MSTRG.58370.63"; exon_number "2";
chr14	StringTie	exon	67561954	67562035	1000	+	.	gene_id "MSTRG.58370"; transcript_id "MSTRG.58370.63"; exon_number "3";
chr14	StringTie	exon	67562137	67562894	1000	+	.	gene_id "MSTRG.58370"; transcript_id "MSTRG.58370.63"; exon_number "4";
chr14	StringTie	exon	67569138	67570012	1000	+	.	gene_id "MSTRG.58370"; transcript_id "MSTRG.58370.63"; exon_number "5";
chr14	StringTie	exon	67571752	67571902	1000	+	.	gene_id "MSTRG.58370"; transcript_id "MSTRG.58370.63"; exon_number "6";
chr14	StringTie	exon	67572135	67572277	1000	+	.	gene_id "MSTRG.58370"; transcript_id "MSTRG.58370.63"; exon_number "7";
chr14	StringTie	exon	67573276	67573421	1000	+	.	gene_id "MSTRG.58370"; transcript_id "MSTRG.58370.63"; exon_number "8";
chr14	StringTie	exon	67573801	67573887	1000	+	.	gene_id "MSTRG.58370"; transcript_id "MSTRG.58370.63"; exon_number "9";
chr14	StringTie	exon	67574242	67574403	1000	+	.	gene_id "MSTRG.58370"; transcript_id "MSTRG.58370.63"; exon_number "10";
chr14	StringTie	exon	67575392	67575472	1000	+	.	gene_id "MSTRG.58370"; transcript_id "MSTRG.58370.63"; exon_number "11";
chr14	StringTie	exon	67575739	67576005	1000	+	.	gene_id "MSTRG.58370"; transcript_id "MSTRG.58370.63"; exon_number "12";
chr14	StringTie	exon	67576395	67576503	1000	+	.	gene_id "MSTRG.58370"; transcript_id "MSTRG.58370.63"; exon_number "13";
chr14	StringTie	exon	67577302	67577414	1000	+	.	gene_id "MSTRG.58370"; transcript_id "MSTRG.58370.63"; exon_number "14";
chr14	StringTie	exon	67578023	67578199	1000	+	.	gene_id "MSTRG.58370"; transcript_id "MSTRG.58370.63"; exon_number "15";
chr14	StringTie	exon	67578534	67578631	1000	+	.	gene_id "MSTRG.58370"; transcript_id "MSTRG.58370.63"; exon_number "16";
chr14	StringTie	exon	67579134	67581038	1000	+	.	gene_id "MSTRG.58370"; transcript_id "MSTRG.58370.63"; exon_number "17";
chr14	StringTie	exon	67582069	67582210	1000	+	.	gene_id "MSTRG.58370"; transcript_id "MSTRG.58370.63"; exon_number "18";
chr14	StringTie	exon	67583741	67583883	1000	+	.	gene_id "MSTRG.58370"; transcript_id "MSTRG.58370.63"; exon_number "19";
chr14	StringTie	exon	67583995	67584124	1000	+	.	gene_id "MSTRG.58370"; transcript_id "MSTRG.58370.63"; exon_number "20";
chr14	StringTie	exon	67585568	67585654	1000	+	.	gene_id "MSTRG.58370"; transcript_id "MSTRG.58370.63"; exon_number "21";
chr14	StringTie	exon	67585951	67586097	1000	+	.	gene_id "MSTRG.58370"; transcript_id "MSTRG.58370.63"; exon_number "22";
chr14	StringTie	exon	67587074	67590309	1000	+	.	gene_id "MSTRG.58370"; transcript_id "MSTRG.58370.63"; exon_number "23";
chr14	StringTie	transcript	67559625	67589615	1000	+	.	gene_id "MSTRG.58370"; transcript_id "MSTRG.58370.64";
chr14	StringTie	exon	67559625	67559691	1000	+	.	gene_id "MSTRG.58370"; transcript_id "MSTRG.58370.64"; exon_number "1";
chr14	StringTie	exon	67561954	67562035	1000	+	.	gene_id "MSTRG.58370"; transcript_id "MSTRG.58370.64"; exon_number "2";
chr14	StringTie	exon	67562137	67562894	1000	+	.	gene_id "MSTRG.58370"; transcript_id "MSTRG.58370.64"; exon_number "3";
chr14	StringTie	exon	67569138	67569216	1000	+	.	gene_id "MSTRG.58370"; transcript_id "MSTRG.58370.64"; exon_number "4";
chr14	StringTie	exon	67569580	67570012	1000	+	.	gene_id "MSTRG.58370"; transcript_id "MSTRG.58370.64"; exon_number "5";
chr14	StringTie	exon	67571752	67572277	1000	+	.	gene_id "MSTRG.58370"; transcript_id "MSTRG.58370.64"; exon_number "6";
chr14	StringTie	exon	67573276	67573386	1000	+	.	gene_id "MSTRG.58370"; transcript_id "MSTRG.58370.64"; exon_number "7";
chr14	StringTie	exon	67573801	67573887	1000	+	.	gene_id "MSTRG.58370"; transcript_id "MSTRG.58370.64"; exon_number "8";
chr14	StringTie	exon	67574242	67574403	1000	+	.	gene_id "MSTRG.58370"; transcript_id "MSTRG.58370.64"; exon_number "9";
chr14	StringTie	exon	67575392	67575472	1000	+	.	gene_id "MSTRG.58370"; transcript_id "MSTRG.58370.64"; exon_number "10";
chr14	StringTie	exon	67575823	67576005	1000	+	.	gene_id "MSTRG.58370"; transcript_id "MSTRG.58370.64"; exon_number "11";
chr14	StringTie	exon	67576395	67576503	1000	+	.	gene_id "MSTRG.58370"; transcript_id "MSTRG.58370.64"; exon_number "12";
chr14	StringTie	exon	67577302	67577414	1000	+	.	gene_id "MSTRG.58370"; transcript_id "MSTRG.58370.64"; exon_number "13";
chr14	StringTie	exon	67578023	67578199	1000	+	.	gene_id "MSTRG.58370"; transcript_id "MSTRG.58370.64"; exon_number "14";
chr14	StringTie	exon	67578534	67578631	1000	+	.	gene_id "MSTRG.58370"; transcript_id "MSTRG.58370.64"; exon_number "15";
chr14	StringTie	exon	67579134	67579311	1000	+	.	gene_id "MSTRG.58370"; transcript_id "MSTRG.58370.64"; exon_number "16";
chr14	StringTie	exon	67579721	67579876	1000	+	.	gene_id "MSTRG.58370"; transcript_id "MSTRG.58370.64"; exon_number "17";
chr14	StringTie	exon	67580938	67581038	1000	+	.	gene_id "MSTRG.58370"; transcript_id "MSTRG.58370.64"; exon_number "18";
chr14	StringTie	exon	67582069	67582210	1000	+	.	gene_id "MSTRG.58370"; transcript_id "MSTRG.58370.64"; exon_number "19";
chr14	StringTie	exon	67583741	67583883	1000	+	.	gene_id "MSTRG.58370"; transcript_id "MSTRG.58370.64"; exon_number "20";
chr14	StringTie	exon	67583995	67584124	1000	+	.	gene_id "MSTRG.58370"; transcript_id "MSTRG.58370.64"; exon_number "21";
chr14	StringTie	exon	67585568	67585654	1000	+	.	gene_id "MSTRG.58370"; transcript_id "MSTRG.58370.64"; exon_number "22";
chr14	StringTie	exon	67585951	67586097	1000	+	.	gene_id "MSTRG.58370"; transcript_id "MSTRG.58370.64"; exon_number "23";
chr14	StringTie	exon	67587074	67589615	1000	+	.	gene_id "MSTRG.58370"; transcript_id "MSTRG.58370.64"; exon_number "24";
chr14	StringTie	transcript	67562130	67589617	1000	+	.	gene_id "MSTRG.58370"; transcript_id "MSTRG.58370.65";
chr14	StringTie	exon	67562130	67562894	1000	+	.	gene_id "MSTRG.58370"; transcript_id "MSTRG.58370.65"; exon_number "1";
chr14	StringTie	exon	67569138	67570012	1000	+	.	gene_id "MSTRG.58370"; transcript_id "MSTRG.58370.65"; exon_number "2";
chr14	StringTie	exon	67570174	67571902	1000	+	.	gene_id "MSTRG.58370"; transcript_id "MSTRG.58370.65"; exon_number "3";
chr14	StringTie	exon	67572135	67572277	1000	+	.	gene_id "MSTRG.58370"; transcript_id "MSTRG.58370.65"; exon_number "4";
chr14	StringTie	exon	67573276	67573386	1000	+	.	gene_id "MSTRG.58370"; transcript_id "MSTRG.58370.65"; exon_number "5";
chr14	StringTie	exon	67573801	67573887	1000	+	.	gene_id "MSTRG.58370"; transcript_id "MSTRG.58370.65"; exon_number "6";
chr14	StringTie	exon	67574242	67574403	1000	+	.	gene_id "MSTRG.58370"; transcript_id "MSTRG.58370.65"; exon_number "7";
chr14	StringTie	exon	67575392	67575472	1000	+	.	gene_id "MSTRG.58370"; transcript_id "MSTRG.58370.65"; exon_number "8";
chr14	StringTie	exon	67575823	67576005	1000	+	.	gene_id "MSTRG.58370"; transcript_id "MSTRG.58370.65"; exon_number "9";
chr14	StringTie	exon	67576395	67576503	1000	+	.	gene_id "MSTRG.58370"; transcript_id "MSTRG.58370.65"; exon_number "10";
chr14	StringTie	exon	67577302	67577414	1000	+	.	gene_id "MSTRG.58370"; transcript_id "MSTRG.58370.65"; exon_number "11";
chr14	StringTie	exon	67578023	67578199	1000	+	.	gene_id "MSTRG.58370"; transcript_id "MSTRG.58370.65"; exon_number "12";
chr14	StringTie	exon	67578534	67578631	1000	+	.	gene_id "MSTRG.58370"; transcript_id "MSTRG.58370.65"; exon_number "13";
chr14	StringTie	exon	67579134	67579311	1000	+	.	gene_id "MSTRG.58370"; transcript_id "MSTRG.58370.65"; exon_number "14";
chr14	StringTie	exon	67579721	67580805	1000	+	.	gene_id "MSTRG.58370"; transcript_id "MSTRG.58370.65"; exon_number "15";
chr14	StringTie	exon	67580938	67581038	1000	+	.	gene_id "MSTRG.58370"; transcript_id "MSTRG.58370.65"; exon_number "16";
chr14	StringTie	exon	67582069	67582210	1000	+	.	gene_id "MSTRG.58370"; transcript_id "MSTRG.58370.65"; exon_number "17";
chr14	StringTie	exon	67583741	67583883	1000	+	.	gene_id "MSTRG.58370"; transcript_id "MSTRG.58370.65"; exon_number "18";
chr14	StringTie	exon	67583995	67584124	1000	+	.	gene_id "MSTRG.58370"; transcript_id "MSTRG.58370.65"; exon_number "19";
chr14	StringTie	exon	67585568	67585654	1000	+	.	gene_id "MSTRG.58370"; transcript_id "MSTRG.58370.65"; exon_number "20";
chr14	StringTie	exon	67585951	67586097	1000	+	.	gene_id "MSTRG.58370"; transcript_id "MSTRG.58370.65"; exon_number "21";
chr14	StringTie	exon	67587074	67589617	1000	+	.	gene_id "MSTRG.58370"; transcript_id "MSTRG.58370.65"; exon_number "22";
chr14	StringTie	transcript	67562142	67589617	1000	+	.	gene_id "MSTRG.58370"; transcript_id "MSTRG.58370.66";
chr14	StringTie	exon	67562142	67562894	1000	+	.	gene_id "MSTRG.58370"; transcript_id "MSTRG.58370.66"; exon_number "1";
chr14	StringTie	exon	67569138	67570012	1000	+	.	gene_id "MSTRG.58370"; transcript_id "MSTRG.58370.66"; exon_number "2";
chr14	StringTie	exon	67571752	67571902	1000	+	.	gene_id "MSTRG.58370"; transcript_id "MSTRG.58370.66"; exon_number "3";
chr14	StringTie	exon	67572135	67572277	1000	+	.	gene_id "MSTRG.58370"; transcript_id "MSTRG.58370.66"; exon_number "4";
chr14	StringTie	exon	67573276	67573386	1000	+	.	gene_id "MSTRG.58370"; transcript_id "MSTRG.58370.66"; exon_number "5";
chr14	StringTie	exon	67573801	67573887	1000	+	.	gene_id "MSTRG.58370"; transcript_id "MSTRG.58370.66"; exon_number "6";
chr14	StringTie	exon	67574242	67574403	1000	+	.	gene_id "MSTRG.58370"; transcript_id "MSTRG.58370.66"; exon_number "7";
chr14	StringTie	exon	67575392	67575472	1000	+	.	gene_id "MSTRG.58370"; transcript_id "MSTRG.58370.66"; exon_number "8";
chr14	StringTie	exon	67575823	67576005	1000	+	.	gene_id "MSTRG.58370"; transcript_id "MSTRG.58370.66"; exon_number "9";
chr14	StringTie	exon	67576395	67576503	1000	+	.	gene_id "MSTRG.58370"; transcript_id "MSTRG.58370.66"; exon_number "10";
chr14	StringTie	exon	67577302	67577414	1000	+	.	gene_id "MSTRG.58370"; transcript_id "MSTRG.58370.66"; exon_number "11";
chr14	StringTie	exon	67578023	67578199	1000	+	.	gene_id "MSTRG.58370"; transcript_id "MSTRG.58370.66"; exon_number "12";
chr14	StringTie	exon	67578534	67578631	1000	+	.	gene_id "MSTRG.58370"; transcript_id "MSTRG.58370.66"; exon_number "13";
chr14	StringTie	exon	67579134	67579311	1000	+	.	gene_id "MSTRG.58370"; transcript_id "MSTRG.58370.66"; exon_number "14";
chr14	StringTie	exon	67579721	67580805	1000	+	.	gene_id "MSTRG.58370"; transcript_id "MSTRG.58370.66"; exon_number "15";
chr14	StringTie	exon	67580938	67581038	1000	+	.	gene_id "MSTRG.58370"; transcript_id "MSTRG.58370.66"; exon_number "16";
chr14	StringTie	exon	67582069	67582210	1000	+	.	gene_id "MSTRG.58370"; transcript_id "MSTRG.58370.66"; exon_number "17";
chr14	StringTie	exon	67583741	67583883	1000	+	.	gene_id "MSTRG.58370"; transcript_id "MSTRG.58370.66"; exon_number "18";
chr14	StringTie	exon	67583995	67584124	1000	+	.	gene_id "MSTRG.58370"; transcript_id "MSTRG.58370.66"; exon_number "19";
chr14	StringTie	exon	67585568	67585654	1000	+	.	gene_id "MSTRG.58370"; transcript_id "MSTRG.58370.66"; exon_number "20";
chr14	StringTie	exon	67585951	67586097	1000	+	.	gene_id "MSTRG.58370"; transcript_id "MSTRG.58370.66"; exon_number "21";
chr14	StringTie	exon	67587074	67589617	1000	+	.	gene_id "MSTRG.58370"; transcript_id "MSTRG.58370.66"; exon_number "22";
chr14	StringTie	transcript	67565959	67589617	1000	+	.	gene_id "MSTRG.58370"; transcript_id "MSTRG.58370.67";
chr14	StringTie	exon	67565959	67570012	1000	+	.	gene_id "MSTRG.58370"; transcript_id "MSTRG.58370.67"; exon_number "1";
chr14	StringTie	exon	67570300	67572277	1000	+	.	gene_id "MSTRG.58370"; transcript_id "MSTRG.58370.67"; exon_number "2";
chr14	StringTie	exon	67573276	67573386	1000	+	.	gene_id "MSTRG.58370"; transcript_id "MSTRG.58370.67"; exon_number "3";
chr14	StringTie	exon	67573801	67574403	1000	+	.	gene_id "MSTRG.58370"; transcript_id "MSTRG.58370.67"; exon_number "4";
chr14	StringTie	exon	67575392	67576005	1000	+	.	gene_id "MSTRG.58370"; transcript_id "MSTRG.58370.67"; exon_number "5";
chr14	StringTie	exon	67576395	67576503	1000	+	.	gene_id "MSTRG.58370"; transcript_id "MSTRG.58370.67"; exon_number "6";
chr14	StringTie	exon	67577302	67577414	1000	+	.	gene_id "MSTRG.58370"; transcript_id "MSTRG.58370.67"; exon_number "7";
chr14	StringTie	exon	67578023	67578199	1000	+	.	gene_id "MSTRG.58370"; transcript_id "MSTRG.58370.67"; exon_number "8";
chr14	StringTie	exon	67578534	67578631	1000	+	.	gene_id "MSTRG.58370"; transcript_id "MSTRG.58370.67"; exon_number "9";
chr14	StringTie	exon	67579134	67581038	1000	+	.	gene_id "MSTRG.58370"; transcript_id "MSTRG.58370.67"; exon_number "10";
chr14	StringTie	exon	67582069	67582210	1000	+	.	gene_id "MSTRG.58370"; transcript_id "MSTRG.58370.67"; exon_number "11";
chr14	StringTie	exon	67583741	67583883	1000	+	.	gene_id "MSTRG.58370"; transcript_id "MSTRG.58370.67"; exon_number "12";
chr14	StringTie	exon	67583995	67584124	1000	+	.	gene_id "MSTRG.58370"; transcript_id "MSTRG.58370.67"; exon_number "13";
chr14	StringTie	exon	67585568	67585654	1000	+	.	gene_id "MSTRG.58370"; transcript_id "MSTRG.58370.67"; exon_number "14";
chr14	StringTie	exon	67585951	67586097	1000	+	.	gene_id "MSTRG.58370"; transcript_id "MSTRG.58370.67"; exon_number "15";
chr14	StringTie	exon	67587074	67589617	1000	+	.	gene_id "MSTRG.58370"; transcript_id "MSTRG.58370.67"; exon_number "16";
chr14	StringTie	transcript	67569592	67589617	1000	+	.	gene_id "MSTRG.58370"; transcript_id "MSTRG.58370.69";
chr14	StringTie	exon	67569592	67569698	1000	+	.	gene_id "MSTRG.58370"; transcript_id "MSTRG.58370.69"; exon_number "1";
chr14	StringTie	exon	67569921	67570229	1000	+	.	gene_id "MSTRG.58370"; transcript_id "MSTRG.58370.69"; exon_number "2";
chr14	StringTie	exon	67571752	67571902	1000	+	.	gene_id "MSTRG.58370"; transcript_id "MSTRG.58370.69"; exon_number "3";
chr14	StringTie	exon	67572135	67572277	1000	+	.	gene_id "MSTRG.58370"; transcript_id "MSTRG.58370.69"; exon_number "4";
chr14	StringTie	exon	67573276	67573386	1000	+	.	gene_id "MSTRG.58370"; transcript_id "MSTRG.58370.69"; exon_number "5";
chr14	StringTie	exon	67573801	67573887	1000	+	.	gene_id "MSTRG.58370"; transcript_id "MSTRG.58370.69"; exon_number "6";
chr14	StringTie	exon	67574242	67574403	1000	+	.	gene_id "MSTRG.58370"; transcript_id "MSTRG.58370.69"; exon_number "7";
chr14	StringTie	exon	67575392	67576005	1000	+	.	gene_id "MSTRG.58370"; transcript_id "MSTRG.58370.69"; exon_number "8";
chr14	StringTie	exon	67576395	67576503	1000	+	.	gene_id "MSTRG.58370"; transcript_id "MSTRG.58370.69"; exon_number "9";
chr14	StringTie	exon	67577302	67577414	1000	+	.	gene_id "MSTRG.58370"; transcript_id "MSTRG.58370.69"; exon_number "10";
chr14	StringTie	exon	67578023	67578199	1000	+	.	gene_id "MSTRG.58370"; transcript_id "MSTRG.58370.69"; exon_number "11";
chr14	StringTie	exon	67578534	67578631	1000	+	.	gene_id "MSTRG.58370"; transcript_id "MSTRG.58370.69"; exon_number "12";
chr14	StringTie	exon	67579134	67579311	1000	+	.	gene_id "MSTRG.58370"; transcript_id "MSTRG.58370.69"; exon_number "13";
chr14	StringTie	exon	67579721	67579876	1000	+	.	gene_id "MSTRG.58370"; transcript_id "MSTRG.58370.69"; exon_number "14";
chr14	StringTie	exon	67580938	67581038	1000	+	.	gene_id "MSTRG.58370"; transcript_id "MSTRG.58370.69"; exon_number "15";
chr14	StringTie	exon	67582069	67582210	1000	+	.	gene_id "MSTRG.58370"; transcript_id "MSTRG.58370.69"; exon_number "16";
chr14	StringTie	exon	67583741	67583883	1000	+	.	gene_id "MSTRG.58370"; transcript_id "MSTRG.58370.69"; exon_number "17";
chr14	StringTie	exon	67583995	67584124	1000	+	.	gene_id "MSTRG.58370"; transcript_id "MSTRG.58370.69"; exon_number "18";
chr14	StringTie	exon	67585568	67585654	1000	+	.	gene_id "MSTRG.58370"; transcript_id "MSTRG.58370.69"; exon_number "19";
chr14	StringTie	exon	67585951	67586097	1000	+	.	gene_id "MSTRG.58370"; transcript_id "MSTRG.58370.69"; exon_number "20";
chr14	StringTie	exon	67587074	67589617	1000	+	.	gene_id "MSTRG.58370"; transcript_id "MSTRG.58370.69"; exon_number "21";
chr14	StringTie	transcript	67525075	67591812	1000	+	.	gene_id "MSTRG.58370"; transcript_id "MSTRG.58370.7";
chr14	StringTie	exon	67525075	67533398	1000	+	.	gene_id "MSTRG.58370"; transcript_id "MSTRG.58370.7"; exon_number "1";
chr14	StringTie	exon	67541834	67541993	1000	+	.	gene_id "MSTRG.58370"; transcript_id "MSTRG.58370.7"; exon_number "2";
chr14	StringTie	exon	67555825	67555887	1000	+	.	gene_id "MSTRG.58370"; transcript_id "MSTRG.58370.7"; exon_number "3";
chr14	StringTie	exon	67557269	67557418	1000	+	.	gene_id "MSTRG.58370"; transcript_id "MSTRG.58370.7"; exon_number "4";
chr14	StringTie	exon	67559608	67559691	1000	+	.	gene_id "MSTRG.58370"; transcript_id "MSTRG.58370.7"; exon_number "5";
chr14	StringTie	exon	67561954	67562035	1000	+	.	gene_id "MSTRG.58370"; transcript_id "MSTRG.58370.7"; exon_number "6";
chr14	StringTie	exon	67562137	67562894	1000	+	.	gene_id "MSTRG.58370"; transcript_id "MSTRG.58370.7"; exon_number "7";
chr14	StringTie	exon	67569138	67569216	1000	+	.	gene_id "MSTRG.58370"; transcript_id "MSTRG.58370.7"; exon_number "8";
chr14	StringTie	exon	67569921	67570012	1000	+	.	gene_id "MSTRG.58370"; transcript_id "MSTRG.58370.7"; exon_number "9";
chr14	StringTie	exon	67571752	67571902	1000	+	.	gene_id "MSTRG.58370"; transcript_id "MSTRG.58370.7"; exon_number "10";
chr14	StringTie	exon	67572135	67572277	1000	+	.	gene_id "MSTRG.58370"; transcript_id "MSTRG.58370.7"; exon_number "11";
chr14	StringTie	exon	67573276	67573386	1000	+	.	gene_id "MSTRG.58370"; transcript_id "MSTRG.58370.7"; exon_number "12";
chr14	StringTie	exon	67573801	67573887	1000	+	.	gene_id "MSTRG.58370"; transcript_id "MSTRG.58370.7"; exon_number "13";
chr14	StringTie	exon	67574242	67574403	1000	+	.	gene_id "MSTRG.58370"; transcript_id "MSTRG.58370.7"; exon_number "14";
chr14	StringTie	exon	67575392	67575472	1000	+	.	gene_id "MSTRG.58370"; transcript_id "MSTRG.58370.7"; exon_number "15";
chr14	StringTie	exon	67575823	67576005	1000	+	.	gene_id "MSTRG.58370"; transcript_id "MSTRG.58370.7"; exon_number "16";
chr14	StringTie	exon	67576395	67576503	1000	+	.	gene_id "MSTRG.58370"; transcript_id "MSTRG.58370.7"; exon_number "17";
chr14	StringTie	exon	67577302	67577414	1000	+	.	gene_id "MSTRG.58370"; transcript_id "MSTRG.58370.7"; exon_number "18";
chr14	StringTie	exon	67578023	67578199	1000	+	.	gene_id "MSTRG.58370"; transcript_id "MSTRG.58370.7"; exon_number "19";
chr14	StringTie	exon	67578534	67578631	1000	+	.	gene_id "MSTRG.58370"; transcript_id "MSTRG.58370.7"; exon_number "20";
chr14	StringTie	exon	67579134	67579311	1000	+	.	gene_id "MSTRG.58370"; transcript_id "MSTRG.58370.7"; exon_number "21";
chr14	StringTie	exon	67579721	67579876	1000	+	.	gene_id "MSTRG.58370"; transcript_id "MSTRG.58370.7"; exon_number "22";
chr14	StringTie	exon	67580938	67581038	1000	+	.	gene_id "MSTRG.58370"; transcript_id "MSTRG.58370.7"; exon_number "23";
chr14	StringTie	exon	67582069	67582210	1000	+	.	gene_id "MSTRG.58370"; transcript_id "MSTRG.58370.7"; exon_number "24";
chr14	StringTie	exon	67583741	67583883	1000	+	.	gene_id "MSTRG.58370"; transcript_id "MSTRG.58370.7"; exon_number "25";
chr14	StringTie	exon	67583995	67584124	1000	+	.	gene_id "MSTRG.58370"; transcript_id "MSTRG.58370.7"; exon_number "26";
chr14	StringTie	exon	67585568	67585654	1000	+	.	gene_id "MSTRG.58370"; transcript_id "MSTRG.58370.7"; exon_number "27";
chr14	StringTie	exon	67585951	67586097	1000	+	.	gene_id "MSTRG.58370"; transcript_id "MSTRG.58370.7"; exon_number "28";
chr14	StringTie	exon	67587074	67589624	1000	+	.	gene_id "MSTRG.58370"; transcript_id "MSTRG.58370.7"; exon_number "29";
chr14	StringTie	exon	67589980	67591812	1000	+	.	gene_id "MSTRG.58370"; transcript_id "MSTRG.58370.7"; exon_number "30";
chr14	StringTie	transcript	67570534	67589612	1000	+	.	gene_id "MSTRG.58370"; transcript_id "MSTRG.58370.72";
chr14	StringTie	exon	67570534	67572277	1000	+	.	gene_id "MSTRG.58370"; transcript_id "MSTRG.58370.72"; exon_number "1";
chr14	StringTie	exon	67573276	67573386	1000	+	.	gene_id "MSTRG.58370"; transcript_id "MSTRG.58370.72"; exon_number "2";
chr14	StringTie	exon	67573801	67573887	1000	+	.	gene_id "MSTRG.58370"; transcript_id "MSTRG.58370.72"; exon_number "3";
chr14	StringTie	exon	67574242	67574403	1000	+	.	gene_id "MSTRG.58370"; transcript_id "MSTRG.58370.72"; exon_number "4";
chr14	StringTie	exon	67575392	67575472	1000	+	.	gene_id "MSTRG.58370"; transcript_id "MSTRG.58370.72"; exon_number "5";
chr14	StringTie	exon	67575823	67576005	1000	+	.	gene_id "MSTRG.58370"; transcript_id "MSTRG.58370.72"; exon_number "6";
chr14	StringTie	exon	67576395	67576503	1000	+	.	gene_id "MSTRG.58370"; transcript_id "MSTRG.58370.72"; exon_number "7";
chr14	StringTie	exon	67577302	67577414	1000	+	.	gene_id "MSTRG.58370"; transcript_id "MSTRG.58370.72"; exon_number "8";
chr14	StringTie	exon	67578023	67578199	1000	+	.	gene_id "MSTRG.58370"; transcript_id "MSTRG.58370.72"; exon_number "9";
chr14	StringTie	exon	67578534	67578631	1000	+	.	gene_id "MSTRG.58370"; transcript_id "MSTRG.58370.72"; exon_number "10";
chr14	StringTie	exon	67579134	67579311	1000	+	.	gene_id "MSTRG.58370"; transcript_id "MSTRG.58370.72"; exon_number "11";
chr14	StringTie	exon	67579721	67579876	1000	+	.	gene_id "MSTRG.58370"; transcript_id "MSTRG.58370.72"; exon_number "12";
chr14	StringTie	exon	67580938	67581038	1000	+	.	gene_id "MSTRG.58370"; transcript_id "MSTRG.58370.72"; exon_number "13";
chr14	StringTie	exon	67582069	67582210	1000	+	.	gene_id "MSTRG.58370"; transcript_id "MSTRG.58370.72"; exon_number "14";
chr14	StringTie	exon	67583741	67583887	1000	+	.	gene_id "MSTRG.58370"; transcript_id "MSTRG.58370.72"; exon_number "15";
chr14	StringTie	exon	67583995	67584124	1000	+	.	gene_id "MSTRG.58370"; transcript_id "MSTRG.58370.72"; exon_number "16";
chr14	StringTie	exon	67585568	67585654	1000	+	.	gene_id "MSTRG.58370"; transcript_id "MSTRG.58370.72"; exon_number "17";
chr14	StringTie	exon	67585951	67586097	1000	+	.	gene_id "MSTRG.58370"; transcript_id "MSTRG.58370.72"; exon_number "18";
chr14	StringTie	exon	67587074	67589612	1000	+	.	gene_id "MSTRG.58370"; transcript_id "MSTRG.58370.72"; exon_number "19";
chr14	StringTie	transcript	67572135	67589616	1000	+	.	gene_id "MSTRG.58370"; transcript_id "MSTRG.58370.75";
chr14	StringTie	exon	67572135	67572277	1000	+	.	gene_id "MSTRG.58370"; transcript_id "MSTRG.58370.75"; exon_number "1";
chr14	StringTie	exon	67573276	67573386	1000	+	.	gene_id "MSTRG.58370"; transcript_id "MSTRG.58370.75"; exon_number "2";
chr14	StringTie	exon	67573801	67573887	1000	+	.	gene_id "MSTRG.58370"; transcript_id "MSTRG.58370.75"; exon_number "3";
chr14	StringTie	exon	67574242	67574403	1000	+	.	gene_id "MSTRG.58370"; transcript_id "MSTRG.58370.75"; exon_number "4";
chr14	StringTie	exon	67575392	67575472	1000	+	.	gene_id "MSTRG.58370"; transcript_id "MSTRG.58370.75"; exon_number "5";
chr14	StringTie	exon	67575823	67576005	1000	+	.	gene_id "MSTRG.58370"; transcript_id "MSTRG.58370.75"; exon_number "6";
chr14	StringTie	exon	67576395	67576503	1000	+	.	gene_id "MSTRG.58370"; transcript_id "MSTRG.58370.75"; exon_number "7";
chr14	StringTie	exon	67577302	67577414	1000	+	.	gene_id "MSTRG.58370"; transcript_id "MSTRG.58370.75"; exon_number "8";
chr14	StringTie	exon	67578023	67578199	1000	+	.	gene_id "MSTRG.58370"; transcript_id "MSTRG.58370.75"; exon_number "9";
chr14	StringTie	exon	67578534	67578631	1000	+	.	gene_id "MSTRG.58370"; transcript_id "MSTRG.58370.75"; exon_number "10";
chr14	StringTie	exon	67579134	67579311	1000	+	.	gene_id "MSTRG.58370"; transcript_id "MSTRG.58370.75"; exon_number "11";
chr14	StringTie	exon	67579721	67579862	1000	+	.	gene_id "MSTRG.58370"; transcript_id "MSTRG.58370.75"; exon_number "12";
chr14	StringTie	exon	67580936	67581038	1000	+	.	gene_id "MSTRG.58370"; transcript_id "MSTRG.58370.75"; exon_number "13";
chr14	StringTie	exon	67582069	67582210	1000	+	.	gene_id "MSTRG.58370"; transcript_id "MSTRG.58370.75"; exon_number "14";
chr14	StringTie	exon	67583741	67583883	1000	+	.	gene_id "MSTRG.58370"; transcript_id "MSTRG.58370.75"; exon_number "15";
chr14	StringTie	exon	67583995	67584124	1000	+	.	gene_id "MSTRG.58370"; transcript_id "MSTRG.58370.75"; exon_number "16";
chr14	StringTie	exon	67585568	67585654	1000	+	.	gene_id "MSTRG.58370"; transcript_id "MSTRG.58370.75"; exon_number "17";
chr14	StringTie	exon	67585951	67586097	1000	+	.	gene_id "MSTRG.58370"; transcript_id "MSTRG.58370.75"; exon_number "18";
chr14	StringTie	exon	67587074	67589616	1000	+	.	gene_id "MSTRG.58370"; transcript_id "MSTRG.58370.75"; exon_number "19";
chr14	StringTie	transcript	67573275	67589617	1000	+	.	gene_id "MSTRG.58370"; transcript_id "MSTRG.58370.76";
chr14	StringTie	exon	67573275	67573386	1000	+	.	gene_id "MSTRG.58370"; transcript_id "MSTRG.58370.76"; exon_number "1";
chr14	StringTie	exon	67573801	67573887	1000	+	.	gene_id "MSTRG.58370"; transcript_id "MSTRG.58370.76"; exon_number "2";
chr14	StringTie	exon	67574242	67574403	1000	+	.	gene_id "MSTRG.58370"; transcript_id "MSTRG.58370.76"; exon_number "3";
chr14	StringTie	exon	67575392	67575472	1000	+	.	gene_id "MSTRG.58370"; transcript_id "MSTRG.58370.76"; exon_number "4";
chr14	StringTie	exon	67575739	67576005	1000	+	.	gene_id "MSTRG.58370"; transcript_id "MSTRG.58370.76"; exon_number "5";
chr14	StringTie	exon	67576395	67576503	1000	+	.	gene_id "MSTRG.58370"; transcript_id "MSTRG.58370.76"; exon_number "6";
chr14	StringTie	exon	67577302	67577414	1000	+	.	gene_id "MSTRG.58370"; transcript_id "MSTRG.58370.76"; exon_number "7";
chr14	StringTie	exon	67578023	67578199	1000	+	.	gene_id "MSTRG.58370"; transcript_id "MSTRG.58370.76"; exon_number "8";
chr14	StringTie	exon	67578534	67578631	1000	+	.	gene_id "MSTRG.58370"; transcript_id "MSTRG.58370.76"; exon_number "9";
chr14	StringTie	exon	67579134	67579311	1000	+	.	gene_id "MSTRG.58370"; transcript_id "MSTRG.58370.76"; exon_number "10";
chr14	StringTie	exon	67579721	67579876	1000	+	.	gene_id "MSTRG.58370"; transcript_id "MSTRG.58370.76"; exon_number "11";
chr14	StringTie	exon	67580938	67581038	1000	+	.	gene_id "MSTRG.58370"; transcript_id "MSTRG.58370.76"; exon_number "12";
chr14	StringTie	exon	67582069	67582210	1000	+	.	gene_id "MSTRG.58370"; transcript_id "MSTRG.58370.76"; exon_number "13";
chr14	StringTie	exon	67583741	67583883	1000	+	.	gene_id "MSTRG.58370"; transcript_id "MSTRG.58370.76"; exon_number "14";
chr14	StringTie	exon	67583995	67584124	1000	+	.	gene_id "MSTRG.58370"; transcript_id "MSTRG.58370.76"; exon_number "15";
chr14	StringTie	exon	67585568	67585654	1000	+	.	gene_id "MSTRG.58370"; transcript_id "MSTRG.58370.76"; exon_number "16";
chr14	StringTie	exon	67585951	67586097	1000	+	.	gene_id "MSTRG.58370"; transcript_id "MSTRG.58370.76"; exon_number "17";
chr14	StringTie	exon	67586848	67586949	1000	+	.	gene_id "MSTRG.58370"; transcript_id "MSTRG.58370.76"; exon_number "18";
chr14	StringTie	exon	67587074	67589617	1000	+	.	gene_id "MSTRG.58370"; transcript_id "MSTRG.58370.76"; exon_number "19";
chr14	StringTie	transcript	67575390	67589616	1000	+	.	gene_id "MSTRG.58370"; transcript_id "MSTRG.58370.77";
chr14	StringTie	exon	67575390	67575472	1000	+	.	gene_id "MSTRG.58370"; transcript_id "MSTRG.58370.77"; exon_number "1";
chr14	StringTie	exon	67575823	67576005	1000	+	.	gene_id "MSTRG.58370"; transcript_id "MSTRG.58370.77"; exon_number "2";
chr14	StringTie	exon	67576395	67576503	1000	+	.	gene_id "MSTRG.58370"; transcript_id "MSTRG.58370.77"; exon_number "3";
chr14	StringTie	exon	67577302	67577414	1000	+	.	gene_id "MSTRG.58370"; transcript_id "MSTRG.58370.77"; exon_number "4";
chr14	StringTie	exon	67578023	67578199	1000	+	.	gene_id "MSTRG.58370"; transcript_id "MSTRG.58370.77"; exon_number "5";
chr14	StringTie	exon	67578534	67578631	1000	+	.	gene_id "MSTRG.58370"; transcript_id "MSTRG.58370.77"; exon_number "6";
chr14	StringTie	exon	67579134	67579311	1000	+	.	gene_id "MSTRG.58370"; transcript_id "MSTRG.58370.77"; exon_number "7";
chr14	StringTie	exon	67579721	67579876	1000	+	.	gene_id "MSTRG.58370"; transcript_id "MSTRG.58370.77"; exon_number "8";
chr14	StringTie	exon	67580938	67581038	1000	+	.	gene_id "MSTRG.58370"; transcript_id "MSTRG.58370.77"; exon_number "9";
chr14	StringTie	exon	67582069	67582210	1000	+	.	gene_id "MSTRG.58370"; transcript_id "MSTRG.58370.77"; exon_number "10";
chr14	StringTie	exon	67583741	67583883	1000	+	.	gene_id "MSTRG.58370"; transcript_id "MSTRG.58370.77"; exon_number "11";
chr14	StringTie	exon	67583995	67584124	1000	+	.	gene_id "MSTRG.58370"; transcript_id "MSTRG.58370.77"; exon_number "12";
chr14	StringTie	exon	67585568	67585654	1000	+	.	gene_id "MSTRG.58370"; transcript_id "MSTRG.58370.77"; exon_number "13";
chr14	StringTie	exon	67585951	67586097	1000	+	.	gene_id "MSTRG.58370"; transcript_id "MSTRG.58370.77"; exon_number "14";
chr14	StringTie	exon	67586848	67589616	1000	+	.	gene_id "MSTRG.58370"; transcript_id "MSTRG.58370.77"; exon_number "15";
chr14	StringTie	transcript	67578011	67590218	1000	+	.	gene_id "MSTRG.58370"; transcript_id "MSTRG.58370.78";
chr14	StringTie	exon	67578011	67578199	1000	+	.	gene_id "MSTRG.58370"; transcript_id "MSTRG.58370.78"; exon_number "1";
chr14	StringTie	exon	67578534	67578631	1000	+	.	gene_id "MSTRG.58370"; transcript_id "MSTRG.58370.78"; exon_number "2";
chr14	StringTie	exon	67579137	67581038	1000	+	.	gene_id "MSTRG.58370"; transcript_id "MSTRG.58370.78"; exon_number "3";
chr14	StringTie	exon	67582069	67582210	1000	+	.	gene_id "MSTRG.58370"; transcript_id "MSTRG.58370.78"; exon_number "4";
chr14	StringTie	exon	67583741	67583883	1000	+	.	gene_id "MSTRG.58370"; transcript_id "MSTRG.58370.78"; exon_number "5";
chr14	StringTie	exon	67583995	67584124	1000	+	.	gene_id "MSTRG.58370"; transcript_id "MSTRG.58370.78"; exon_number "6";
chr14	StringTie	exon	67585568	67585654	1000	+	.	gene_id "MSTRG.58370"; transcript_id "MSTRG.58370.78"; exon_number "7";
chr14	StringTie	exon	67585951	67586097	1000	+	.	gene_id "MSTRG.58370"; transcript_id "MSTRG.58370.78"; exon_number "8";
chr14	StringTie	exon	67587074	67590218	1000	+	.	gene_id "MSTRG.58370"; transcript_id "MSTRG.58370.78"; exon_number "9";
chr14	StringTie	transcript	67529223	67589617	1000	+	.	gene_id "MSTRG.58370"; transcript_id "MSTRG.58370.8";
chr14	StringTie	exon	67529223	67532692	1000	+	.	gene_id "MSTRG.58370"; transcript_id "MSTRG.58370.8"; exon_number "1";
chr14	StringTie	exon	67541834	67541993	1000	+	.	gene_id "MSTRG.58370"; transcript_id "MSTRG.58370.8"; exon_number "2";
chr14	StringTie	exon	67555825	67555887	1000	+	.	gene_id "MSTRG.58370"; transcript_id "MSTRG.58370.8"; exon_number "3";
chr14	StringTie	exon	67557269	67557418	1000	+	.	gene_id "MSTRG.58370"; transcript_id "MSTRG.58370.8"; exon_number "4";
chr14	StringTie	exon	67559608	67559691	1000	+	.	gene_id "MSTRG.58370"; transcript_id "MSTRG.58370.8"; exon_number "5";
chr14	StringTie	exon	67561954	67562035	1000	+	.	gene_id "MSTRG.58370"; transcript_id "MSTRG.58370.8"; exon_number "6";
chr14	StringTie	exon	67562137	67562894	1000	+	.	gene_id "MSTRG.58370"; transcript_id "MSTRG.58370.8"; exon_number "7";
chr14	StringTie	exon	67569138	67569698	1000	+	.	gene_id "MSTRG.58370"; transcript_id "MSTRG.58370.8"; exon_number "8";
chr14	StringTie	exon	67569921	67570012	1000	+	.	gene_id "MSTRG.58370"; transcript_id "MSTRG.58370.8"; exon_number "9";
chr14	StringTie	exon	67571752	67571902	1000	+	.	gene_id "MSTRG.58370"; transcript_id "MSTRG.58370.8"; exon_number "10";
chr14	StringTie	exon	67572135	67572277	1000	+	.	gene_id "MSTRG.58370"; transcript_id "MSTRG.58370.8"; exon_number "11";
chr14	StringTie	exon	67573276	67573386	1000	+	.	gene_id "MSTRG.58370"; transcript_id "MSTRG.58370.8"; exon_number "12";
chr14	StringTie	exon	67573801	67573887	1000	+	.	gene_id "MSTRG.58370"; transcript_id "MSTRG.58370.8"; exon_number "13";
chr14	StringTie	exon	67574242	67574403	1000	+	.	gene_id "MSTRG.58370"; transcript_id "MSTRG.58370.8"; exon_number "14";
chr14	StringTie	exon	67575392	67575472	1000	+	.	gene_id "MSTRG.58370"; transcript_id "MSTRG.58370.8"; exon_number "15";
chr14	StringTie	exon	67575823	67576005	1000	+	.	gene_id "MSTRG.58370"; transcript_id "MSTRG.58370.8"; exon_number "16";
chr14	StringTie	exon	67576395	67576503	1000	+	.	gene_id "MSTRG.58370"; transcript_id "MSTRG.58370.8"; exon_number "17";
chr14	StringTie	exon	67577302	67577414	1000	+	.	gene_id "MSTRG.58370"; transcript_id "MSTRG.58370.8"; exon_number "18";
chr14	StringTie	exon	67578023	67578199	1000	+	.	gene_id "MSTRG.58370"; transcript_id "MSTRG.58370.8"; exon_number "19";
chr14	StringTie	exon	67578534	67578631	1000	+	.	gene_id "MSTRG.58370"; transcript_id "MSTRG.58370.8"; exon_number "20";
chr14	StringTie	exon	67579134	67579311	1000	+	.	gene_id "MSTRG.58370"; transcript_id "MSTRG.58370.8"; exon_number "21";
chr14	StringTie	exon	67579721	67579876	1000	+	.	gene_id "MSTRG.58370"; transcript_id "MSTRG.58370.8"; exon_number "22";
chr14	StringTie	exon	67580938	67581038	1000	+	.	gene_id "MSTRG.58370"; transcript_id "MSTRG.58370.8"; exon_number "23";
chr14	StringTie	exon	67582069	67582210	1000	+	.	gene_id "MSTRG.58370"; transcript_id "MSTRG.58370.8"; exon_number "24";
chr14	StringTie	exon	67583741	67583883	1000	+	.	gene_id "MSTRG.58370"; transcript_id "MSTRG.58370.8"; exon_number "25";
chr14	StringTie	exon	67583995	67584124	1000	+	.	gene_id "MSTRG.58370"; transcript_id "MSTRG.58370.8"; exon_number "26";
chr14	StringTie	exon	67585568	67585654	1000	+	.	gene_id "MSTRG.58370"; transcript_id "MSTRG.58370.8"; exon_number "27";
chr14	StringTie	exon	67585951	67586097	1000	+	.	gene_id "MSTRG.58370"; transcript_id "MSTRG.58370.8"; exon_number "28";
chr14	StringTie	exon	67587074	67589617	1000	+	.	gene_id "MSTRG.58370"; transcript_id "MSTRG.58370.8"; exon_number "29";
chr14	StringTie	transcript	67529528	67589653	1000	+	.	gene_id "MSTRG.58370"; transcript_id "MSTRG.58370.9";
chr14	StringTie	exon	67529528	67533398	1000	+	.	gene_id "MSTRG.58370"; transcript_id "MSTRG.58370.9"; exon_number "1";
chr14	StringTie	exon	67541834	67541993	1000	+	.	gene_id "MSTRG.58370"; transcript_id "MSTRG.58370.9"; exon_number "2";
chr14	StringTie	exon	67555825	67555887	1000	+	.	gene_id "MSTRG.58370"; transcript_id "MSTRG.58370.9"; exon_number "3";
chr14	StringTie	exon	67557269	67557418	1000	+	.	gene_id "MSTRG.58370"; transcript_id "MSTRG.58370.9"; exon_number "4";
chr14	StringTie	exon	67559608	67559691	1000	+	.	gene_id "MSTRG.58370"; transcript_id "MSTRG.58370.9"; exon_number "5";
chr14	StringTie	exon	67561954	67562035	1000	+	.	gene_id "MSTRG.58370"; transcript_id "MSTRG.58370.9"; exon_number "6";
chr14	StringTie	exon	67562137	67562894	1000	+	.	gene_id "MSTRG.58370"; transcript_id "MSTRG.58370.9"; exon_number "7";
chr14	StringTie	exon	67569138	67569698	1000	+	.	gene_id "MSTRG.58370"; transcript_id "MSTRG.58370.9"; exon_number "8";
chr14	StringTie	exon	67569921	67570012	1000	+	.	gene_id "MSTRG.58370"; transcript_id "MSTRG.58370.9"; exon_number "9";
chr14	StringTie	exon	67571752	67571902	1000	+	.	gene_id "MSTRG.58370"; transcript_id "MSTRG.58370.9"; exon_number "10";
chr14	StringTie	exon	67572135	67572277	1000	+	.	gene_id "MSTRG.58370"; transcript_id "MSTRG.58370.9"; exon_number "11";
chr14	StringTie	exon	67573276	67573386	1000	+	.	gene_id "MSTRG.58370"; transcript_id "MSTRG.58370.9"; exon_number "12";
chr14	StringTie	exon	67573801	67573887	1000	+	.	gene_id "MSTRG.58370"; transcript_id "MSTRG.58370.9"; exon_number "13";
chr14	StringTie	exon	67574242	67574403	1000	+	.	gene_id "MSTRG.58370"; transcript_id "MSTRG.58370.9"; exon_number "14";
chr14	StringTie	exon	67575392	67575472	1000	+	.	gene_id "MSTRG.58370"; transcript_id "MSTRG.58370.9"; exon_number "15";
chr14	StringTie	exon	67575739	67576005	1000	+	.	gene_id "MSTRG.58370"; transcript_id "MSTRG.58370.9"; exon_number "16";
chr14	StringTie	exon	67576395	67576503	1000	+	.	gene_id "MSTRG.58370"; transcript_id "MSTRG.58370.9"; exon_number "17";
chr14	StringTie	exon	67577302	67577414	1000	+	.	gene_id "MSTRG.58370"; transcript_id "MSTRG.58370.9"; exon_number "18";
chr14	StringTie	exon	67578023	67578199	1000	+	.	gene_id "MSTRG.58370"; transcript_id "MSTRG.58370.9"; exon_number "19";
chr14	StringTie	exon	67578534	67578631	1000	+	.	gene_id "MSTRG.58370"; transcript_id "MSTRG.58370.9"; exon_number "20";
chr14	StringTie	exon	67579134	67579311	1000	+	.	gene_id "MSTRG.58370"; transcript_id "MSTRG.58370.9"; exon_number "21";
chr14	StringTie	exon	67579721	67579876	1000	+	.	gene_id "MSTRG.58370"; transcript_id "MSTRG.58370.9"; exon_number "22";
chr14	StringTie	exon	67580938	67581038	1000	+	.	gene_id "MSTRG.58370"; transcript_id "MSTRG.58370.9"; exon_number "23";
chr14	StringTie	exon	67582069	67582210	1000	+	.	gene_id "MSTRG.58370"; transcript_id "MSTRG.58370.9"; exon_number "24";
chr14	StringTie	exon	67583741	67583883	1000	+	.	gene_id "MSTRG.58370"; transcript_id "MSTRG.58370.9"; exon_number "25";
chr14	StringTie	exon	67583995	67584124	1000	+	.	gene_id "MSTRG.58370"; transcript_id "MSTRG.58370.9"; exon_number "26";
chr14	StringTie	exon	67585568	67585654	1000	+	.	gene_id "MSTRG.58370"; transcript_id "MSTRG.58370.9"; exon_number "27";
chr14	StringTie	exon	67585951	67586097	1000	+	.	gene_id "MSTRG.58370"; transcript_id "MSTRG.58370.9"; exon_number "28";
chr14	StringTie	exon	67587074	67589653	1000	+	.	gene_id "MSTRG.58370"; transcript_id "MSTRG.58370.9"; exon_number "29";
chr14	StringTie	transcript	67589311	67600287	1000	-	.	gene_id "MSTRG.58371"; transcript_id "ENST00000216452"; gene_name "PIGH"; ref_gene_id "ENSG00000100564";
chr14	StringTie	exon	67589311	67590172	1000	-	.	gene_id "MSTRG.58371"; transcript_id "ENST00000216452"; exon_number "1"; gene_name "PIGH"; ref_gene_id "ENSG00000100564";
chr14	StringTie	exon	67592635	67592718	1000	-	.	gene_id "MSTRG.58371"; transcript_id "ENST00000216452"; exon_number "2"; gene_name "PIGH"; ref_gene_id "ENSG00000100564";
chr14	StringTie	exon	67593743	67593952	1000	-	.	gene_id "MSTRG.58371"; transcript_id "ENST00000216452"; exon_number "3"; gene_name "PIGH"; ref_gene_id "ENSG00000100564";
chr14	StringTie	exon	67600024	67600287	1000	-	.	gene_id "MSTRG.58371"; transcript_id "ENST00000216452"; exon_number "4"; gene_name "PIGH"; ref_gene_id "ENSG00000100564";
chr14	StringTie	transcript	67590127	67600282	1000	-	.	gene_id "MSTRG.58371"; transcript_id "ENST00000558001"; gene_name "PIGH"; ref_gene_id "ENSG00000100564";
chr14	StringTie	exon	67590127	67590172	1000	-	.	gene_id "MSTRG.58371"; transcript_id "ENST00000558001"; exon_number "1"; gene_name "PIGH"; ref_gene_id "ENSG00000100564";
chr14	StringTie	exon	67592635	67592718	1000	-	.	gene_id "MSTRG.58371"; transcript_id "ENST00000558001"; exon_number "2"; gene_name "PIGH"; ref_gene_id "ENSG00000100564";
chr14	StringTie	exon	67593743	67593947	1000	-	.	gene_id "MSTRG.58371"; transcript_id "ENST00000558001"; exon_number "3"; gene_name "PIGH"; ref_gene_id "ENSG00000100564";
chr14	StringTie	exon	67600024	67600282	1000	-	.	gene_id "MSTRG.58371"; transcript_id "ENST00000558001"; exon_number "4"; gene_name "PIGH"; ref_gene_id "ENSG00000100564";
chr14	StringTie	transcript	67590037	67600265	1000	-	.	gene_id "MSTRG.58371"; transcript_id "ENST00000558198"; gene_name "PIGH"; ref_gene_id "ENSG00000100564";
chr14	StringTie	exon	67590037	67590172	1000	-	.	gene_id "MSTRG.58371"; transcript_id "ENST00000558198"; exon_number "1"; gene_name "PIGH"; ref_gene_id "ENSG00000100564";
chr14	StringTie	exon	67593743	67593947	1000	-	.	gene_id "MSTRG.58371"; transcript_id "ENST00000558198"; exon_number "2"; gene_name "PIGH"; ref_gene_id "ENSG00000100564";
chr14	StringTie	exon	67600024	67600265	1000	-	.	gene_id "MSTRG.58371"; transcript_id "ENST00000558198"; exon_number "3"; gene_name "PIGH"; ref_gene_id "ENSG00000100564";
chr14	StringTie	transcript	67589993	67600132	1000	-	.	gene_id "MSTRG.58371"; transcript_id "ENST00000558493"; gene_name "PIGH"; ref_gene_id "ENSG00000100564";
chr14	StringTie	exon	67589993	67590172	1000	-	.	gene_id "MSTRG.58371"; transcript_id "ENST00000558493"; exon_number "1"; gene_name "PIGH"; ref_gene_id "ENSG00000100564";
chr14	StringTie	exon	67593743	67593952	1000	-	.	gene_id "MSTRG.58371"; transcript_id "ENST00000558493"; exon_number "2"; gene_name "PIGH"; ref_gene_id "ENSG00000100564";
chr14	StringTie	exon	67600024	67600132	1000	-	.	gene_id "MSTRG.58371"; transcript_id "ENST00000558493"; exon_number "3"; gene_name "PIGH"; ref_gene_id "ENSG00000100564";
chr14	StringTie	transcript	67589714	67593918	1000	-	.	gene_id "MSTRG.58371"; transcript_id "ENST00000558987"; gene_name "PIGH"; ref_gene_id "ENSG00000100564";
chr14	StringTie	exon	67589714	67590172	1000	-	.	gene_id "MSTRG.58371"; transcript_id "ENST00000558987"; exon_number "1"; gene_name "PIGH"; ref_gene_id "ENSG00000100564";
chr14	StringTie	exon	67592315	67592436	1000	-	.	gene_id "MSTRG.58371"; transcript_id "ENST00000558987"; exon_number "2"; gene_name "PIGH"; ref_gene_id "ENSG00000100564";
chr14	StringTie	exon	67592635	67592718	1000	-	.	gene_id "MSTRG.58371"; transcript_id "ENST00000558987"; exon_number "3"; gene_name "PIGH"; ref_gene_id "ENSG00000100564";
chr14	StringTie	exon	67593743	67593918	1000	-	.	gene_id "MSTRG.58371"; transcript_id "ENST00000558987"; exon_number "4"; gene_name "PIGH"; ref_gene_id "ENSG00000100564";
chr14	StringTie	transcript	67593254	67600286	1000	-	.	gene_id "MSTRG.58371"; transcript_id "ENST00000559097"; gene_name "PIGH"; ref_gene_id "ENSG00000100564";
chr14	StringTie	exon	67593254	67593952	1000	-	.	gene_id "MSTRG.58371"; transcript_id "ENST00000559097"; exon_number "1"; gene_name "PIGH"; ref_gene_id "ENSG00000100564";
chr14	StringTie	exon	67600024	67600286	1000	-	.	gene_id "MSTRG.58371"; transcript_id "ENST00000559097"; exon_number "2"; gene_name "PIGH"; ref_gene_id "ENSG00000100564";
chr14	StringTie	transcript	67589755	67592776	1000	-	.	gene_id "MSTRG.58371"; transcript_id "ENST00000559118"; gene_name "PIGH"; ref_gene_id "ENSG00000100564";
chr14	StringTie	exon	67589755	67590172	1000	-	.	gene_id "MSTRG.58371"; transcript_id "ENST00000559118"; exon_number "1"; gene_name "PIGH"; ref_gene_id "ENSG00000100564";
chr14	StringTie	exon	67592635	67592776	1000	-	.	gene_id "MSTRG.58371"; transcript_id "ENST00000559118"; exon_number "2"; gene_name "PIGH"; ref_gene_id "ENSG00000100564";
chr14	StringTie	transcript	67592404	67600268	1000	-	.	gene_id "MSTRG.58371"; transcript_id "ENST00000559415"; gene_name "PIGH"; ref_gene_id "ENSG00000100564";
chr14	StringTie	exon	67592404	67592436	1000	-	.	gene_id "MSTRG.58371"; transcript_id "ENST00000559415"; exon_number "1"; gene_name "PIGH"; ref_gene_id "ENSG00000100564";
chr14	StringTie	exon	67592635	67592718	1000	-	.	gene_id "MSTRG.58371"; transcript_id "ENST00000559415"; exon_number "2"; gene_name "PIGH"; ref_gene_id "ENSG00000100564";
chr14	StringTie	exon	67593743	67593813	1000	-	.	gene_id "MSTRG.58371"; transcript_id "ENST00000559415"; exon_number "3"; gene_name "PIGH"; ref_gene_id "ENSG00000100564";
chr14	StringTie	exon	67593910	67593952	1000	-	.	gene_id "MSTRG.58371"; transcript_id "ENST00000559415"; exon_number "4"; gene_name "PIGH"; ref_gene_id "ENSG00000100564";
chr14	StringTie	exon	67600024	67600268	1000	-	.	gene_id "MSTRG.58371"; transcript_id "ENST00000559415"; exon_number "5"; gene_name "PIGH"; ref_gene_id "ENSG00000100564";
chr14	StringTie	transcript	67591809	67600267	1000	-	.	gene_id "MSTRG.58371"; transcript_id "ENST00000559581"; gene_name "PIGH"; ref_gene_id "ENSG00000100564";
chr14	StringTie	exon	67591809	67592436	1000	-	.	gene_id "MSTRG.58371"; transcript_id "ENST00000559581"; exon_number "1"; gene_name "PIGH"; ref_gene_id "ENSG00000100564";
chr14	StringTie	exon	67592635	67592718	1000	-	.	gene_id "MSTRG.58371"; transcript_id "ENST00000559581"; exon_number "2"; gene_name "PIGH"; ref_gene_id "ENSG00000100564";
chr14	StringTie	exon	67593743	67593835	1000	-	.	gene_id "MSTRG.58371"; transcript_id "ENST00000559581"; exon_number "3"; gene_name "PIGH"; ref_gene_id "ENSG00000100564";
chr14	StringTie	exon	67600024	67600267	1000	-	.	gene_id "MSTRG.58371"; transcript_id "ENST00000559581"; exon_number "4"; gene_name "PIGH"; ref_gene_id "ENSG00000100564";
chr14	StringTie	transcript	67589806	67600268	1000	-	.	gene_id "MSTRG.58371"; transcript_id "ENST00000560722"; gene_name "PIGH"; ref_gene_id "ENSG00000100564";
chr14	StringTie	exon	67589806	67590172	1000	-	.	gene_id "MSTRG.58371"; transcript_id "ENST00000560722"; exon_number "1"; gene_name "PIGH"; ref_gene_id "ENSG00000100564";
chr14	StringTie	exon	67592635	67592715	1000	-	.	gene_id "MSTRG.58371"; transcript_id "ENST00000560722"; exon_number "2"; gene_name "PIGH"; ref_gene_id "ENSG00000100564";
chr14	StringTie	exon	67593743	67593952	1000	-	.	gene_id "MSTRG.58371"; transcript_id "ENST00000560722"; exon_number "3"; gene_name "PIGH"; ref_gene_id "ENSG00000100564";
chr14	StringTie	exon	67600024	67600268	1000	-	.	gene_id "MSTRG.58371"; transcript_id "ENST00000560722"; exon_number "4"; gene_name "PIGH"; ref_gene_id "ENSG00000100564";
chr14	StringTie	transcript	67581955	67600169	1000	-	.	gene_id "MSTRG.58371"; transcript_id "ENST00000561272"; gene_name "PIGH"; ref_gene_id "ENSG00000100564";
chr14	StringTie	exon	67581955	67582274	1000	-	.	gene_id "MSTRG.58371"; transcript_id "ENST00000561272"; exon_number "1"; gene_name "PIGH"; ref_gene_id "ENSG00000100564";
chr14	StringTie	exon	67592635	67592718	1000	-	.	gene_id "MSTRG.58371"; transcript_id "ENST00000561272"; exon_number "2"; gene_name "PIGH"; ref_gene_id "ENSG00000100564";
chr14	StringTie	exon	67593743	67593952	1000	-	.	gene_id "MSTRG.58371"; transcript_id "ENST00000561272"; exon_number "3"; gene_name "PIGH"; ref_gene_id "ENSG00000100564";
chr14	StringTie	exon	67600024	67600169	1000	-	.	gene_id "MSTRG.58371"; transcript_id "ENST00000561272"; exon_number "4"; gene_name "PIGH"; ref_gene_id "ENSG00000100564";
chr14	StringTie	transcript	67590112	67600246	1000	-	.	gene_id "MSTRG.58371"; transcript_id "ENST00000561303"; gene_name "PIGH"; ref_gene_id "ENSG00000100564";
chr14	StringTie	exon	67590112	67590172	1000	-	.	gene_id "MSTRG.58371"; transcript_id "ENST00000561303"; exon_number "1"; gene_name "PIGH"; ref_gene_id "ENSG00000100564";
chr14	StringTie	exon	67592635	67592718	1000	-	.	gene_id "MSTRG.58371"; transcript_id "ENST00000561303"; exon_number "2"; gene_name "PIGH"; ref_gene_id "ENSG00000100564";
chr14	StringTie	exon	67593728	67593952	1000	-	.	gene_id "MSTRG.58371"; transcript_id "ENST00000561303"; exon_number "3"; gene_name "PIGH"; ref_gene_id "ENSG00000100564";
chr14	StringTie	exon	67600024	67600246	1000	-	.	gene_id "MSTRG.58371"; transcript_id "ENST00000561303"; exon_number "4"; gene_name "PIGH"; ref_gene_id "ENSG00000100564";
chr14	StringTie	transcript	67591011	67600289	1000	-	.	gene_id "MSTRG.58371"; transcript_id "MSTRG.58371.17";
chr14	StringTie	exon	67591011	67592436	1000	-	.	gene_id "MSTRG.58371"; transcript_id "MSTRG.58371.17"; exon_number "1";
chr14	StringTie	exon	67592635	67592718	1000	-	.	gene_id "MSTRG.58371"; transcript_id "MSTRG.58371.17"; exon_number "2";
chr14	StringTie	exon	67593743	67593909	1000	-	.	gene_id "MSTRG.58371"; transcript_id "MSTRG.58371.17"; exon_number "3";
chr14	StringTie	exon	67600024	67600289	1000	-	.	gene_id "MSTRG.58371"; transcript_id "MSTRG.58371.17"; exon_number "4";
chr14	StringTie	transcript	67589267	67600671	1000	-	.	gene_id "MSTRG.58371"; transcript_id "MSTRG.58371.2";
chr14	StringTie	exon	67589267	67590172	1000	-	.	gene_id "MSTRG.58371"; transcript_id "MSTRG.58371.2"; exon_number "1";
chr14	StringTie	exon	67592315	67592436	1000	-	.	gene_id "MSTRG.58371"; transcript_id "MSTRG.58371.2"; exon_number "2";
chr14	StringTie	exon	67592635	67592718	1000	-	.	gene_id "MSTRG.58371"; transcript_id "MSTRG.58371.2"; exon_number "3";
chr14	StringTie	exon	67593743	67593813	1000	-	.	gene_id "MSTRG.58371"; transcript_id "MSTRG.58371.2"; exon_number "4";
chr14	StringTie	exon	67593910	67593952	1000	-	.	gene_id "MSTRG.58371"; transcript_id "MSTRG.58371.2"; exon_number "5";
chr14	StringTie	exon	67600024	67600671	1000	-	.	gene_id "MSTRG.58371"; transcript_id "MSTRG.58371.2"; exon_number "6";
chr14	StringTie	transcript	67589277	67600651	1000	-	.	gene_id "MSTRG.58371"; transcript_id "MSTRG.58371.3";
chr14	StringTie	exon	67589277	67590172	1000	-	.	gene_id "MSTRG.58371"; transcript_id "MSTRG.58371.3"; exon_number "1";
chr14	StringTie	exon	67592315	67592436	1000	-	.	gene_id "MSTRG.58371"; transcript_id "MSTRG.58371.3"; exon_number "2";
chr14	StringTie	exon	67592635	67592718	1000	-	.	gene_id "MSTRG.58371"; transcript_id "MSTRG.58371.3"; exon_number "3";
chr14	StringTie	exon	67593743	67593947	1000	-	.	gene_id "MSTRG.58371"; transcript_id "MSTRG.58371.3"; exon_number "4";
chr14	StringTie	exon	67600024	67600651	1000	-	.	gene_id "MSTRG.58371"; transcript_id "MSTRG.58371.3"; exon_number "5";
chr14	StringTie	transcript	67589285	67600302	1000	-	.	gene_id "MSTRG.58371"; transcript_id "MSTRG.58371.4";
chr14	StringTie	exon	67589285	67590172	1000	-	.	gene_id "MSTRG.58371"; transcript_id "MSTRG.58371.4"; exon_number "1";
chr14	StringTie	exon	67592635	67593952	1000	-	.	gene_id "MSTRG.58371"; transcript_id "MSTRG.58371.4"; exon_number "2";
chr14	StringTie	exon	67600024	67600302	1000	-	.	gene_id "MSTRG.58371"; transcript_id "MSTRG.58371.4"; exon_number "3";
chr14	StringTie	transcript	67589292	67600455	1000	-	.	gene_id "MSTRG.58371"; transcript_id "MSTRG.58371.5";
chr14	StringTie	exon	67589292	67590172	1000	-	.	gene_id "MSTRG.58371"; transcript_id "MSTRG.58371.5"; exon_number "1";
chr14	StringTie	exon	67592635	67593947	1000	-	.	gene_id "MSTRG.58371"; transcript_id "MSTRG.58371.5"; exon_number "2";
chr14	StringTie	exon	67600024	67600455	1000	-	.	gene_id "MSTRG.58371"; transcript_id "MSTRG.58371.5"; exon_number "3";
chr14	StringTie	transcript	67589306	67600460	1000	-	.	gene_id "MSTRG.58371"; transcript_id "MSTRG.58371.6";
chr14	StringTie	exon	67589306	67590172	1000	-	.	gene_id "MSTRG.58371"; transcript_id "MSTRG.58371.6"; exon_number "1";
chr14	StringTie	exon	67592635	67592718	1000	-	.	gene_id "MSTRG.58371"; transcript_id "MSTRG.58371.6"; exon_number "2";
chr14	StringTie	exon	67593743	67593835	1000	-	.	gene_id "MSTRG.58371"; transcript_id "MSTRG.58371.6"; exon_number "3";
chr14	StringTie	exon	67600024	67600460	1000	-	.	gene_id "MSTRG.58371"; transcript_id "MSTRG.58371.6"; exon_number "4";
chr14	StringTie	transcript	67589306	67600267	1000	-	.	gene_id "MSTRG.58371"; transcript_id "MSTRG.58371.7";
chr14	StringTie	exon	67589306	67590172	1000	-	.	gene_id "MSTRG.58371"; transcript_id "MSTRG.58371.7"; exon_number "1";
chr14	StringTie	exon	67592315	67592436	1000	-	.	gene_id "MSTRG.58371"; transcript_id "MSTRG.58371.7"; exon_number "2";
chr14	StringTie	exon	67592635	67592718	1000	-	.	gene_id "MSTRG.58371"; transcript_id "MSTRG.58371.7"; exon_number "3";
chr14	StringTie	exon	67593743	67593835	1000	-	.	gene_id "MSTRG.58371"; transcript_id "MSTRG.58371.7"; exon_number "4";
chr14	StringTie	exon	67600024	67600267	1000	-	.	gene_id "MSTRG.58371"; transcript_id "MSTRG.58371.7"; exon_number "5";
chr14	StringTie	transcript	67589306	67600284	1000	-	.	gene_id "MSTRG.58371"; transcript_id "MSTRG.58371.8";
chr14	StringTie	exon	67589306	67590172	1000	-	.	gene_id "MSTRG.58371"; transcript_id "MSTRG.58371.8"; exon_number "1";
chr14	StringTie	exon	67592635	67592718	1000	-	.	gene_id "MSTRG.58371"; transcript_id "MSTRG.58371.8"; exon_number "2";
chr14	StringTie	exon	67593743	67593813	1000	-	.	gene_id "MSTRG.58371"; transcript_id "MSTRG.58371.8"; exon_number "3";
chr14	StringTie	exon	67593910	67593952	1000	-	.	gene_id "MSTRG.58371"; transcript_id "MSTRG.58371.8"; exon_number "4";
chr14	StringTie	exon	67600024	67600284	1000	-	.	gene_id "MSTRG.58371"; transcript_id "MSTRG.58371.8"; exon_number "5";
chr14	StringTie	transcript	67610986	67613864	1000	+	.	gene_id "MSTRG.58372"; transcript_id "ENST00000559594"; gene_name "RP11-643G16.3"; ref_gene_id "ENSG00000259502";
chr14	StringTie	exon	67610986	67611186	1000	+	.	gene_id "MSTRG.58372"; transcript_id "ENST00000559594"; exon_number "1"; gene_name "RP11-643G16.3"; ref_gene_id "ENSG00000259502";
chr14	StringTie	exon	67613150	67613252	1000	+	.	gene_id "MSTRG.58372"; transcript_id "ENST00000559594"; exon_number "2"; gene_name "RP11-643G16.3"; ref_gene_id "ENSG00000259502";
chr14	StringTie	exon	67613550	67613864	1000	+	.	gene_id "MSTRG.58372"; transcript_id "ENST00000559594"; exon_number "3"; gene_name "RP11-643G16.3"; ref_gene_id "ENSG00000259502";
chr14	StringTie	transcript	67615484	67616097	1000	+	.	gene_id "MSTRG.58372"; transcript_id "ENST00000559732"; gene_name "RP11-643G16.4"; ref_gene_id "ENSG00000259648";
chr14	StringTie	exon	67615484	67616097	1000	+	.	gene_id "MSTRG.58372"; transcript_id "ENST00000559732"; exon_number "1"; gene_name "RP11-643G16.4"; ref_gene_id "ENSG00000259648";
chr14	StringTie	transcript	67614929	67616626	1000	+	.	gene_id "MSTRG.58372"; transcript_id "ENST00000559968"; gene_name "RP11-643G16.4"; ref_gene_id "ENSG00000259648";
chr14	StringTie	exon	67614929	67616626	1000	+	.	gene_id "MSTRG.58372"; transcript_id "ENST00000559968"; exon_number "1"; gene_name "RP11-643G16.4"; ref_gene_id "ENSG00000259648";
chr14	StringTie	transcript	67600330	67613864	1000	+	.	gene_id "MSTRG.58372"; transcript_id "MSTRG.58372.1";
chr14	StringTie	exon	67600330	67600425	1000	+	.	gene_id "MSTRG.58372"; transcript_id "MSTRG.58372.1"; exon_number "1";
chr14	StringTie	exon	67608907	67609128	1000	+	.	gene_id "MSTRG.58372"; transcript_id "MSTRG.58372.1"; exon_number "2";
chr14	StringTie	exon	67610944	67611186	1000	+	.	gene_id "MSTRG.58372"; transcript_id "MSTRG.58372.1"; exon_number "3";
chr14	StringTie	exon	67613150	67613252	1000	+	.	gene_id "MSTRG.58372"; transcript_id "MSTRG.58372.1"; exon_number "4";
chr14	StringTie	exon	67613550	67613864	1000	+	.	gene_id "MSTRG.58372"; transcript_id "MSTRG.58372.1"; exon_number "5";
chr14	StringTie	transcript	67600340	67616682	1000	+	.	gene_id "MSTRG.58372"; transcript_id "MSTRG.58372.2";
chr14	StringTie	exon	67600340	67600958	1000	+	.	gene_id "MSTRG.58372"; transcript_id "MSTRG.58372.2"; exon_number "1";
chr14	StringTie	exon	67608907	67609128	1000	+	.	gene_id "MSTRG.58372"; transcript_id "MSTRG.58372.2"; exon_number "2";
chr14	StringTie	exon	67610944	67616682	1000	+	.	gene_id "MSTRG.58372"; transcript_id "MSTRG.58372.2"; exon_number "3";
chr14	StringTie	transcript	67600341	67613864	1000	+	.	gene_id "MSTRG.58372"; transcript_id "MSTRG.58372.3";
chr14	StringTie	exon	67600341	67600958	1000	+	.	gene_id "MSTRG.58372"; transcript_id "MSTRG.58372.3"; exon_number "1";
chr14	StringTie	exon	67608907	67609128	1000	+	.	gene_id "MSTRG.58372"; transcript_id "MSTRG.58372.3"; exon_number "2";
chr14	StringTie	exon	67610944	67611186	1000	+	.	gene_id "MSTRG.58372"; transcript_id "MSTRG.58372.3"; exon_number "3";
chr14	StringTie	exon	67613150	67613252	1000	+	.	gene_id "MSTRG.58372"; transcript_id "MSTRG.58372.3"; exon_number "4";
chr14	StringTie	exon	67613550	67613864	1000	+	.	gene_id "MSTRG.58372"; transcript_id "MSTRG.58372.3"; exon_number "5";
chr14	StringTie	transcript	67600342	67616682	1000	+	.	gene_id "MSTRG.58372"; transcript_id "MSTRG.58372.4";
chr14	StringTie	exon	67600342	67600425	1000	+	.	gene_id "MSTRG.58372"; transcript_id "MSTRG.58372.4"; exon_number "1";
chr14	StringTie	exon	67608907	67609128	1000	+	.	gene_id "MSTRG.58372"; transcript_id "MSTRG.58372.4"; exon_number "2";
chr14	StringTie	exon	67610944	67616682	1000	+	.	gene_id "MSTRG.58372"; transcript_id "MSTRG.58372.4"; exon_number "3";
chr14	StringTie	transcript	67600349	67614567	1000	+	.	gene_id "MSTRG.58372"; transcript_id "MSTRG.58372.5";
chr14	StringTie	exon	67600349	67600425	1000	+	.	gene_id "MSTRG.58372"; transcript_id "MSTRG.58372.5"; exon_number "1";
chr14	StringTie	exon	67608907	67609128	1000	+	.	gene_id "MSTRG.58372"; transcript_id "MSTRG.58372.5"; exon_number "2";
chr14	StringTie	exon	67610069	67610206	1000	+	.	gene_id "MSTRG.58372"; transcript_id "MSTRG.58372.5"; exon_number "3";
chr14	StringTie	exon	67610944	67614567	1000	+	.	gene_id "MSTRG.58372"; transcript_id "MSTRG.58372.5"; exon_number "4";
chr14	StringTie	transcript	67600363	67613921	1000	+	.	gene_id "MSTRG.58372"; transcript_id "MSTRG.58372.6";
chr14	StringTie	exon	67600363	67601320	1000	+	.	gene_id "MSTRG.58372"; transcript_id "MSTRG.58372.6"; exon_number "1";
chr14	StringTie	exon	67608907	67609128	1000	+	.	gene_id "MSTRG.58372"; transcript_id "MSTRG.58372.6"; exon_number "2";
chr14	StringTie	exon	67610944	67613921	1000	+	.	gene_id "MSTRG.58372"; transcript_id "MSTRG.58372.6"; exon_number "3";
chr14	StringTie	transcript	67603778	67609129	1000	+	.	gene_id "MSTRG.58372"; transcript_id "MSTRG.58372.7";
chr14	StringTie	exon	67603778	67603795	1000	+	.	gene_id "MSTRG.58372"; transcript_id "MSTRG.58372.7"; exon_number "1";
chr14	StringTie	exon	67608907	67609129	1000	+	.	gene_id "MSTRG.58372"; transcript_id "MSTRG.58372.7"; exon_number "2";
chr14	StringTie	transcript	67616903	67617084	1000	+	.	gene_id "MSTRG.58373"; transcript_id "ENST00000630473"; gene_name "AL132640.1"; ref_gene_id "ENSG00000281228";
chr14	StringTie	exon	67616903	67616932	1000	+	.	gene_id "MSTRG.58373"; transcript_id "ENST00000630473"; exon_number "1"; gene_name "AL132640.1"; ref_gene_id "ENSG00000281228";
chr14	StringTie	exon	67616938	67617084	1000	+	.	gene_id "MSTRG.58373"; transcript_id "ENST00000630473"; exon_number "2"; gene_name "AL132640.1"; ref_gene_id "ENSG00000281228";
chr14	StringTie	transcript	67617302	67617415	1000	-	.	gene_id "MSTRG.58374"; transcript_id "ENST00000364659"; gene_name "Y_RNA"; ref_gene_id "ENSG00000201529";
chr14	StringTie	exon	67617302	67617415	1000	-	.	gene_id "MSTRG.58374"; transcript_id "ENST00000364659"; exon_number "1"; gene_name "Y_RNA"; ref_gene_id "ENSG00000201529";
chr14	StringTie	transcript	67617480	67617722	1000	.	.	gene_id "MSTRG.58375"; transcript_id "MSTRG.58375.1";
chr14	StringTie	exon	67617480	67617722	1000	.	.	gene_id "MSTRG.58375"; transcript_id "MSTRG.58375.1"; exon_number "1";
chr14	StringTie	transcript	67720842	67734450	1000	+	.	gene_id "MSTRG.58376"; transcript_id "ENST00000267502"; gene_name "RDH12"; ref_gene_id "ENSG00000139988";
chr14	StringTie	exon	67720842	67720902	1000	+	.	gene_id "MSTRG.58376"; transcript_id "ENST00000267502"; exon_number "1"; gene_name "RDH12"; ref_gene_id "ENSG00000139988";
chr14	StringTie	exon	67722424	67722710	1000	+	.	gene_id "MSTRG.58376"; transcript_id "ENST00000267502"; exon_number "2"; gene_name "RDH12"; ref_gene_id "ENSG00000139988";
chr14	StringTie	exon	67724473	67724591	1000	+	.	gene_id "MSTRG.58376"; transcript_id "ENST00000267502"; exon_number "3"; gene_name "RDH12"; ref_gene_id "ENSG00000139988";
chr14	StringTie	exon	67725099	67725254	1000	+	.	gene_id "MSTRG.58376"; transcript_id "ENST00000267502"; exon_number "4"; gene_name "RDH12"; ref_gene_id "ENSG00000139988";
chr14	StringTie	exon	67726051	67726155	1000	+	.	gene_id "MSTRG.58376"; transcript_id "ENST00000267502"; exon_number "5"; gene_name "RDH12"; ref_gene_id "ENSG00000139988";
chr14	StringTie	exon	67726981	67727190	1000	+	.	gene_id "MSTRG.58376"; transcript_id "ENST00000267502"; exon_number "6"; gene_name "RDH12"; ref_gene_id "ENSG00000139988";
chr14	StringTie	exon	67729191	67729380	1000	+	.	gene_id "MSTRG.58376"; transcript_id "ENST00000267502"; exon_number "7"; gene_name "RDH12"; ref_gene_id "ENSG00000139988";
chr14	StringTie	exon	67733746	67734450	1000	+	.	gene_id "MSTRG.58376"; transcript_id "ENST00000267502"; exon_number "8"; gene_name "RDH12"; ref_gene_id "ENSG00000139988";
chr14	StringTie	transcript	67717806	67720899	1000	+	.	gene_id "MSTRG.58376"; transcript_id "ENST00000547463"; gene_name "RDH12"; ref_gene_id "ENSG00000139988";
chr14	StringTie	exon	67717806	67717882	1000	+	.	gene_id "MSTRG.58376"; transcript_id "ENST00000547463"; exon_number "1"; gene_name "RDH12"; ref_gene_id "ENSG00000139988";
chr14	StringTie	exon	67720814	67720899	1000	+	.	gene_id "MSTRG.58376"; transcript_id "ENST00000547463"; exon_number "2"; gene_name "RDH12"; ref_gene_id "ENSG00000139988";
chr14	StringTie	transcript	67701886	67734452	1000	+	.	gene_id "MSTRG.58376"; transcript_id "ENST00000551171"; gene_name "RDH12"; ref_gene_id "ENSG00000139988";
chr14	StringTie	exon	67701886	67701935	1000	+	.	gene_id "MSTRG.58376"; transcript_id "ENST00000551171"; exon_number "1"; gene_name "RDH12"; ref_gene_id "ENSG00000139988";
chr14	StringTie	exon	67720848	67720902	1000	+	.	gene_id "MSTRG.58376"; transcript_id "ENST00000551171"; exon_number "2"; gene_name "RDH12"; ref_gene_id "ENSG00000139988";
chr14	StringTie	exon	67722424	67722710	1000	+	.	gene_id "MSTRG.58376"; transcript_id "ENST00000551171"; exon_number "3"; gene_name "RDH12"; ref_gene_id "ENSG00000139988";
chr14	StringTie	exon	67724473	67724591	1000	+	.	gene_id "MSTRG.58376"; transcript_id "ENST00000551171"; exon_number "4"; gene_name "RDH12"; ref_gene_id "ENSG00000139988";
chr14	StringTie	exon	67725099	67725254	1000	+	.	gene_id "MSTRG.58376"; transcript_id "ENST00000551171"; exon_number "5"; gene_name "RDH12"; ref_gene_id "ENSG00000139988";
chr14	StringTie	exon	67726051	67726155	1000	+	.	gene_id "MSTRG.58376"; transcript_id "ENST00000551171"; exon_number "6"; gene_name "RDH12"; ref_gene_id "ENSG00000139988";
chr14	StringTie	exon	67726981	67727190	1000	+	.	gene_id "MSTRG.58376"; transcript_id "ENST00000551171"; exon_number "7"; gene_name "RDH12"; ref_gene_id "ENSG00000139988";
chr14	StringTie	exon	67729191	67729380	1000	+	.	gene_id "MSTRG.58376"; transcript_id "ENST00000551171"; exon_number "8"; gene_name "RDH12"; ref_gene_id "ENSG00000139988";
chr14	StringTie	exon	67733746	67734452	1000	+	.	gene_id "MSTRG.58376"; transcript_id "ENST00000551171"; exon_number "9"; gene_name "RDH12"; ref_gene_id "ENSG00000139988";
chr14	StringTie	transcript	67727164	67729746	1000	+	.	gene_id "MSTRG.58376"; transcript_id "ENST00000552873"; gene_name "RDH12"; ref_gene_id "ENSG00000139988";
chr14	StringTie	exon	67727164	67727190	1000	+	.	gene_id "MSTRG.58376"; transcript_id "ENST00000552873"; exon_number "1"; gene_name "RDH12"; ref_gene_id "ENSG00000139988";
chr14	StringTie	exon	67729191	67729746	1000	+	.	gene_id "MSTRG.58376"; transcript_id "ENST00000552873"; exon_number "2"; gene_name "RDH12"; ref_gene_id "ENSG00000139988";
chr14	StringTie	transcript	67735195	67735350	1000	+	.	gene_id "MSTRG.58376"; transcript_id "ENST00000604500"; gene_name "RP11-1012A1.10"; ref_gene_id "ENSG00000271697";
chr14	StringTie	exon	67735195	67735350	1000	+	.	gene_id "MSTRG.58376"; transcript_id "ENST00000604500"; exon_number "1"; gene_name "RP11-1012A1.10"; ref_gene_id "ENSG00000271697";
chr14	StringTie	transcript	67698695	67734451	1000	+	.	gene_id "MSTRG.58376"; transcript_id "MSTRG.58376.1";
chr14	StringTie	exon	67698695	67699037	1000	+	.	gene_id "MSTRG.58376"; transcript_id "MSTRG.58376.1"; exon_number "1";
chr14	StringTie	exon	67701815	67701935	1000	+	.	gene_id "MSTRG.58376"; transcript_id "MSTRG.58376.1"; exon_number "2";
chr14	StringTie	exon	67713781	67713878	1000	+	.	gene_id "MSTRG.58376"; transcript_id "MSTRG.58376.1"; exon_number "3";
chr14	StringTie	exon	67720848	67720902	1000	+	.	gene_id "MSTRG.58376"; transcript_id "MSTRG.58376.1"; exon_number "4";
chr14	StringTie	exon	67722424	67722710	1000	+	.	gene_id "MSTRG.58376"; transcript_id "MSTRG.58376.1"; exon_number "5";
chr14	StringTie	exon	67724473	67724591	1000	+	.	gene_id "MSTRG.58376"; transcript_id "MSTRG.58376.1"; exon_number "6";
chr14	StringTie	exon	67725099	67725254	1000	+	.	gene_id "MSTRG.58376"; transcript_id "MSTRG.58376.1"; exon_number "7";
chr14	StringTie	exon	67726051	67726155	1000	+	.	gene_id "MSTRG.58376"; transcript_id "MSTRG.58376.1"; exon_number "8";
chr14	StringTie	exon	67726981	67727190	1000	+	.	gene_id "MSTRG.58376"; transcript_id "MSTRG.58376.1"; exon_number "9";
chr14	StringTie	exon	67729191	67729380	1000	+	.	gene_id "MSTRG.58376"; transcript_id "MSTRG.58376.1"; exon_number "10";
chr14	StringTie	exon	67733746	67734451	1000	+	.	gene_id "MSTRG.58376"; transcript_id "MSTRG.58376.1"; exon_number "11";
chr14	StringTie	transcript	67698959	67734549	1000	+	.	gene_id "MSTRG.58376"; transcript_id "MSTRG.58376.10";
chr14	StringTie	exon	67698959	67699037	1000	+	.	gene_id "MSTRG.58376"; transcript_id "MSTRG.58376.10"; exon_number "1";
chr14	StringTie	exon	67701815	67701935	1000	+	.	gene_id "MSTRG.58376"; transcript_id "MSTRG.58376.10"; exon_number "2";
chr14	StringTie	exon	67713781	67713878	1000	+	.	gene_id "MSTRG.58376"; transcript_id "MSTRG.58376.10"; exon_number "3";
chr14	StringTie	exon	67720814	67720902	1000	+	.	gene_id "MSTRG.58376"; transcript_id "MSTRG.58376.10"; exon_number "4";
chr14	StringTie	exon	67722424	67722710	1000	+	.	gene_id "MSTRG.58376"; transcript_id "MSTRG.58376.10"; exon_number "5";
chr14	StringTie	exon	67724473	67724591	1000	+	.	gene_id "MSTRG.58376"; transcript_id "MSTRG.58376.10"; exon_number "6";
chr14	StringTie	exon	67725099	67725254	1000	+	.	gene_id "MSTRG.58376"; transcript_id "MSTRG.58376.10"; exon_number "7";
chr14	StringTie	exon	67726051	67726155	1000	+	.	gene_id "MSTRG.58376"; transcript_id "MSTRG.58376.10"; exon_number "8";
chr14	StringTie	exon	67726981	67727190	1000	+	.	gene_id "MSTRG.58376"; transcript_id "MSTRG.58376.10"; exon_number "9";
chr14	StringTie	exon	67729191	67729380	1000	+	.	gene_id "MSTRG.58376"; transcript_id "MSTRG.58376.10"; exon_number "10";
chr14	StringTie	exon	67733746	67734549	1000	+	.	gene_id "MSTRG.58376"; transcript_id "MSTRG.58376.10"; exon_number "11";
chr14	StringTie	transcript	67698970	67734451	1000	+	.	gene_id "MSTRG.58376"; transcript_id "MSTRG.58376.11";
chr14	StringTie	exon	67698970	67699037	1000	+	.	gene_id "MSTRG.58376"; transcript_id "MSTRG.58376.11"; exon_number "1";
chr14	StringTie	exon	67699817	67699958	1000	+	.	gene_id "MSTRG.58376"; transcript_id "MSTRG.58376.11"; exon_number "2";
chr14	StringTie	exon	67701815	67701935	1000	+	.	gene_id "MSTRG.58376"; transcript_id "MSTRG.58376.11"; exon_number "3";
chr14	StringTie	exon	67720814	67720902	1000	+	.	gene_id "MSTRG.58376"; transcript_id "MSTRG.58376.11"; exon_number "4";
chr14	StringTie	exon	67722424	67722710	1000	+	.	gene_id "MSTRG.58376"; transcript_id "MSTRG.58376.11"; exon_number "5";
chr14	StringTie	exon	67724473	67724591	1000	+	.	gene_id "MSTRG.58376"; transcript_id "MSTRG.58376.11"; exon_number "6";
chr14	StringTie	exon	67725099	67725254	1000	+	.	gene_id "MSTRG.58376"; transcript_id "MSTRG.58376.11"; exon_number "7";
chr14	StringTie	exon	67726051	67726155	1000	+	.	gene_id "MSTRG.58376"; transcript_id "MSTRG.58376.11"; exon_number "8";
chr14	StringTie	exon	67726981	67727190	1000	+	.	gene_id "MSTRG.58376"; transcript_id "MSTRG.58376.11"; exon_number "9";
chr14	StringTie	exon	67729191	67729380	1000	+	.	gene_id "MSTRG.58376"; transcript_id "MSTRG.58376.11"; exon_number "10";
chr14	StringTie	exon	67733746	67734451	1000	+	.	gene_id "MSTRG.58376"; transcript_id "MSTRG.58376.11"; exon_number "11";
chr14	StringTie	transcript	67698970	67734451	1000	+	.	gene_id "MSTRG.58376"; transcript_id "MSTRG.58376.12";
chr14	StringTie	exon	67698970	67699037	1000	+	.	gene_id "MSTRG.58376"; transcript_id "MSTRG.58376.12"; exon_number "1";
chr14	StringTie	exon	67699817	67699958	1000	+	.	gene_id "MSTRG.58376"; transcript_id "MSTRG.58376.12"; exon_number "2";
chr14	StringTie	exon	67701815	67701935	1000	+	.	gene_id "MSTRG.58376"; transcript_id "MSTRG.58376.12"; exon_number "3";
chr14	StringTie	exon	67720848	67720902	1000	+	.	gene_id "MSTRG.58376"; transcript_id "MSTRG.58376.12"; exon_number "4";
chr14	StringTie	exon	67722424	67722710	1000	+	.	gene_id "MSTRG.58376"; transcript_id "MSTRG.58376.12"; exon_number "5";
chr14	StringTie	exon	67724473	67724591	1000	+	.	gene_id "MSTRG.58376"; transcript_id "MSTRG.58376.12"; exon_number "6";
chr14	StringTie	exon	67725099	67725254	1000	+	.	gene_id "MSTRG.58376"; transcript_id "MSTRG.58376.12"; exon_number "7";
chr14	StringTie	exon	67726051	67726155	1000	+	.	gene_id "MSTRG.58376"; transcript_id "MSTRG.58376.12"; exon_number "8";
chr14	StringTie	exon	67726981	67727190	1000	+	.	gene_id "MSTRG.58376"; transcript_id "MSTRG.58376.12"; exon_number "9";
chr14	StringTie	exon	67729191	67729380	1000	+	.	gene_id "MSTRG.58376"; transcript_id "MSTRG.58376.12"; exon_number "10";
chr14	StringTie	exon	67733746	67734451	1000	+	.	gene_id "MSTRG.58376"; transcript_id "MSTRG.58376.12"; exon_number "11";
chr14	StringTie	transcript	67700889	67734701	1000	+	.	gene_id "MSTRG.58376"; transcript_id "MSTRG.58376.13";
chr14	StringTie	exon	67700889	67701179	1000	+	.	gene_id "MSTRG.58376"; transcript_id "MSTRG.58376.13"; exon_number "1";
chr14	StringTie	exon	67701815	67701935	1000	+	.	gene_id "MSTRG.58376"; transcript_id "MSTRG.58376.13"; exon_number "2";
chr14	StringTie	exon	67720814	67720902	1000	+	.	gene_id "MSTRG.58376"; transcript_id "MSTRG.58376.13"; exon_number "3";
chr14	StringTie	exon	67722424	67722710	1000	+	.	gene_id "MSTRG.58376"; transcript_id "MSTRG.58376.13"; exon_number "4";
chr14	StringTie	exon	67724473	67724591	1000	+	.	gene_id "MSTRG.58376"; transcript_id "MSTRG.58376.13"; exon_number "5";
chr14	StringTie	exon	67725099	67725254	1000	+	.	gene_id "MSTRG.58376"; transcript_id "MSTRG.58376.13"; exon_number "6";
chr14	StringTie	exon	67726051	67726155	1000	+	.	gene_id "MSTRG.58376"; transcript_id "MSTRG.58376.13"; exon_number "7";
chr14	StringTie	exon	67726981	67727190	1000	+	.	gene_id "MSTRG.58376"; transcript_id "MSTRG.58376.13"; exon_number "8";
chr14	StringTie	exon	67729191	67729380	1000	+	.	gene_id "MSTRG.58376"; transcript_id "MSTRG.58376.13"; exon_number "9";
chr14	StringTie	exon	67733746	67734701	1000	+	.	gene_id "MSTRG.58376"; transcript_id "MSTRG.58376.13"; exon_number "10";
chr14	StringTie	transcript	67700889	67734532	1000	+	.	gene_id "MSTRG.58376"; transcript_id "MSTRG.58376.14";
chr14	StringTie	exon	67700889	67701179	1000	+	.	gene_id "MSTRG.58376"; transcript_id "MSTRG.58376.14"; exon_number "1";
chr14	StringTie	exon	67701815	67701935	1000	+	.	gene_id "MSTRG.58376"; transcript_id "MSTRG.58376.14"; exon_number "2";
chr14	StringTie	exon	67702839	67702956	1000	+	.	gene_id "MSTRG.58376"; transcript_id "MSTRG.58376.14"; exon_number "3";
chr14	StringTie	exon	67720814	67720902	1000	+	.	gene_id "MSTRG.58376"; transcript_id "MSTRG.58376.14"; exon_number "4";
chr14	StringTie	exon	67722424	67722710	1000	+	.	gene_id "MSTRG.58376"; transcript_id "MSTRG.58376.14"; exon_number "5";
chr14	StringTie	exon	67724473	67724591	1000	+	.	gene_id "MSTRG.58376"; transcript_id "MSTRG.58376.14"; exon_number "6";
chr14	StringTie	exon	67725099	67725254	1000	+	.	gene_id "MSTRG.58376"; transcript_id "MSTRG.58376.14"; exon_number "7";
chr14	StringTie	exon	67726051	67726155	1000	+	.	gene_id "MSTRG.58376"; transcript_id "MSTRG.58376.14"; exon_number "8";
chr14	StringTie	exon	67726981	67727190	1000	+	.	gene_id "MSTRG.58376"; transcript_id "MSTRG.58376.14"; exon_number "9";
chr14	StringTie	exon	67729191	67729380	1000	+	.	gene_id "MSTRG.58376"; transcript_id "MSTRG.58376.14"; exon_number "10";
chr14	StringTie	exon	67733746	67734532	1000	+	.	gene_id "MSTRG.58376"; transcript_id "MSTRG.58376.14"; exon_number "11";
chr14	StringTie	transcript	67701600	67734474	1000	+	.	gene_id "MSTRG.58376"; transcript_id "MSTRG.58376.15";
chr14	StringTie	exon	67701600	67701935	1000	+	.	gene_id "MSTRG.58376"; transcript_id "MSTRG.58376.15"; exon_number "1";
chr14	StringTie	exon	67719494	67719617	1000	+	.	gene_id "MSTRG.58376"; transcript_id "MSTRG.58376.15"; exon_number "2";
chr14	StringTie	exon	67720814	67720902	1000	+	.	gene_id "MSTRG.58376"; transcript_id "MSTRG.58376.15"; exon_number "3";
chr14	StringTie	exon	67722424	67722710	1000	+	.	gene_id "MSTRG.58376"; transcript_id "MSTRG.58376.15"; exon_number "4";
chr14	StringTie	exon	67724473	67724591	1000	+	.	gene_id "MSTRG.58376"; transcript_id "MSTRG.58376.15"; exon_number "5";
chr14	StringTie	exon	67725099	67725254	1000	+	.	gene_id "MSTRG.58376"; transcript_id "MSTRG.58376.15"; exon_number "6";
chr14	StringTie	exon	67726051	67726155	1000	+	.	gene_id "MSTRG.58376"; transcript_id "MSTRG.58376.15"; exon_number "7";
chr14	StringTie	exon	67726981	67727190	1000	+	.	gene_id "MSTRG.58376"; transcript_id "MSTRG.58376.15"; exon_number "8";
chr14	StringTie	exon	67729191	67729380	1000	+	.	gene_id "MSTRG.58376"; transcript_id "MSTRG.58376.15"; exon_number "9";
chr14	StringTie	exon	67733746	67734474	1000	+	.	gene_id "MSTRG.58376"; transcript_id "MSTRG.58376.15"; exon_number "10";
chr14	StringTie	transcript	67701600	67734474	1000	+	.	gene_id "MSTRG.58376"; transcript_id "MSTRG.58376.16";
chr14	StringTie	exon	67701600	67701935	1000	+	.	gene_id "MSTRG.58376"; transcript_id "MSTRG.58376.16"; exon_number "1";
chr14	StringTie	exon	67702839	67702956	1000	+	.	gene_id "MSTRG.58376"; transcript_id "MSTRG.58376.16"; exon_number "2";
chr14	StringTie	exon	67713781	67713878	1000	+	.	gene_id "MSTRG.58376"; transcript_id "MSTRG.58376.16"; exon_number "3";
chr14	StringTie	exon	67720814	67720902	1000	+	.	gene_id "MSTRG.58376"; transcript_id "MSTRG.58376.16"; exon_number "4";
chr14	StringTie	exon	67722474	67722710	1000	+	.	gene_id "MSTRG.58376"; transcript_id "MSTRG.58376.16"; exon_number "5";
chr14	StringTie	exon	67724473	67724591	1000	+	.	gene_id "MSTRG.58376"; transcript_id "MSTRG.58376.16"; exon_number "6";
chr14	StringTie	exon	67725099	67725254	1000	+	.	gene_id "MSTRG.58376"; transcript_id "MSTRG.58376.16"; exon_number "7";
chr14	StringTie	exon	67726051	67726155	1000	+	.	gene_id "MSTRG.58376"; transcript_id "MSTRG.58376.16"; exon_number "8";
chr14	StringTie	exon	67726981	67727190	1000	+	.	gene_id "MSTRG.58376"; transcript_id "MSTRG.58376.16"; exon_number "9";
chr14	StringTie	exon	67729191	67729380	1000	+	.	gene_id "MSTRG.58376"; transcript_id "MSTRG.58376.16"; exon_number "10";
chr14	StringTie	exon	67733746	67734474	1000	+	.	gene_id "MSTRG.58376"; transcript_id "MSTRG.58376.16"; exon_number "11";
chr14	StringTie	transcript	67701600	67734474	1000	+	.	gene_id "MSTRG.58376"; transcript_id "MSTRG.58376.17";
chr14	StringTie	exon	67701600	67701935	1000	+	.	gene_id "MSTRG.58376"; transcript_id "MSTRG.58376.17"; exon_number "1";
chr14	StringTie	exon	67702839	67702956	1000	+	.	gene_id "MSTRG.58376"; transcript_id "MSTRG.58376.17"; exon_number "2";
chr14	StringTie	exon	67713781	67713878	1000	+	.	gene_id "MSTRG.58376"; transcript_id "MSTRG.58376.17"; exon_number "3";
chr14	StringTie	exon	67720848	67720902	1000	+	.	gene_id "MSTRG.58376"; transcript_id "MSTRG.58376.17"; exon_number "4";
chr14	StringTie	exon	67722474	67722710	1000	+	.	gene_id "MSTRG.58376"; transcript_id "MSTRG.58376.17"; exon_number "5";
chr14	StringTie	exon	67724473	67724591	1000	+	.	gene_id "MSTRG.58376"; transcript_id "MSTRG.58376.17"; exon_number "6";
chr14	StringTie	exon	67725099	67725254	1000	+	.	gene_id "MSTRG.58376"; transcript_id "MSTRG.58376.17"; exon_number "7";
chr14	StringTie	exon	67726051	67726155	1000	+	.	gene_id "MSTRG.58376"; transcript_id "MSTRG.58376.17"; exon_number "8";
chr14	StringTie	exon	67726981	67727190	1000	+	.	gene_id "MSTRG.58376"; transcript_id "MSTRG.58376.17"; exon_number "9";
chr14	StringTie	exon	67729191	67729380	1000	+	.	gene_id "MSTRG.58376"; transcript_id "MSTRG.58376.17"; exon_number "10";
chr14	StringTie	exon	67733746	67734474	1000	+	.	gene_id "MSTRG.58376"; transcript_id "MSTRG.58376.17"; exon_number "11";
chr14	StringTie	transcript	67701600	67734474	1000	+	.	gene_id "MSTRG.58376"; transcript_id "MSTRG.58376.18";
chr14	StringTie	exon	67701600	67701935	1000	+	.	gene_id "MSTRG.58376"; transcript_id "MSTRG.58376.18"; exon_number "1";
chr14	StringTie	exon	67702839	67702956	1000	+	.	gene_id "MSTRG.58376"; transcript_id "MSTRG.58376.18"; exon_number "2";
chr14	StringTie	exon	67713781	67713878	1000	+	.	gene_id "MSTRG.58376"; transcript_id "MSTRG.58376.18"; exon_number "3";
chr14	StringTie	exon	67719494	67719617	1000	+	.	gene_id "MSTRG.58376"; transcript_id "MSTRG.58376.18"; exon_number "4";
chr14	StringTie	exon	67720814	67720902	1000	+	.	gene_id "MSTRG.58376"; transcript_id "MSTRG.58376.18"; exon_number "5";
chr14	StringTie	exon	67722424	67722710	1000	+	.	gene_id "MSTRG.58376"; transcript_id "MSTRG.58376.18"; exon_number "6";
chr14	StringTie	exon	67724473	67724591	1000	+	.	gene_id "MSTRG.58376"; transcript_id "MSTRG.58376.18"; exon_number "7";
chr14	StringTie	exon	67725099	67725254	1000	+	.	gene_id "MSTRG.58376"; transcript_id "MSTRG.58376.18"; exon_number "8";
chr14	StringTie	exon	67726051	67726155	1000	+	.	gene_id "MSTRG.58376"; transcript_id "MSTRG.58376.18"; exon_number "9";
chr14	StringTie	exon	67726981	67727190	1000	+	.	gene_id "MSTRG.58376"; transcript_id "MSTRG.58376.18"; exon_number "10";
chr14	StringTie	exon	67729191	67729380	1000	+	.	gene_id "MSTRG.58376"; transcript_id "MSTRG.58376.18"; exon_number "11";
chr14	StringTie	exon	67733746	67734474	1000	+	.	gene_id "MSTRG.58376"; transcript_id "MSTRG.58376.18"; exon_number "12";
chr14	StringTie	transcript	67701876	67734766	1000	+	.	gene_id "MSTRG.58376"; transcript_id "MSTRG.58376.19";
chr14	StringTie	exon	67701876	67701935	1000	+	.	gene_id "MSTRG.58376"; transcript_id "MSTRG.58376.19"; exon_number "1";
chr14	StringTie	exon	67713781	67713878	1000	+	.	gene_id "MSTRG.58376"; transcript_id "MSTRG.58376.19"; exon_number "2";
chr14	StringTie	exon	67720814	67720902	1000	+	.	gene_id "MSTRG.58376"; transcript_id "MSTRG.58376.19"; exon_number "3";
chr14	StringTie	exon	67722424	67722710	1000	+	.	gene_id "MSTRG.58376"; transcript_id "MSTRG.58376.19"; exon_number "4";
chr14	StringTie	exon	67724473	67724591	1000	+	.	gene_id "MSTRG.58376"; transcript_id "MSTRG.58376.19"; exon_number "5";
chr14	StringTie	exon	67725099	67725254	1000	+	.	gene_id "MSTRG.58376"; transcript_id "MSTRG.58376.19"; exon_number "6";
chr14	StringTie	exon	67726051	67726155	1000	+	.	gene_id "MSTRG.58376"; transcript_id "MSTRG.58376.19"; exon_number "7";
chr14	StringTie	exon	67726981	67727190	1000	+	.	gene_id "MSTRG.58376"; transcript_id "MSTRG.58376.19"; exon_number "8";
chr14	StringTie	exon	67729191	67729490	1000	+	.	gene_id "MSTRG.58376"; transcript_id "MSTRG.58376.19"; exon_number "9";
chr14	StringTie	exon	67733746	67734766	1000	+	.	gene_id "MSTRG.58376"; transcript_id "MSTRG.58376.19"; exon_number "10";
chr14	StringTie	transcript	67698891	67734597	1000	+	.	gene_id "MSTRG.58376"; transcript_id "MSTRG.58376.2";
chr14	StringTie	exon	67698891	67699037	1000	+	.	gene_id "MSTRG.58376"; transcript_id "MSTRG.58376.2"; exon_number "1";
chr14	StringTie	exon	67699817	67701935	1000	+	.	gene_id "MSTRG.58376"; transcript_id "MSTRG.58376.2"; exon_number "2";
chr14	StringTie	exon	67702839	67702956	1000	+	.	gene_id "MSTRG.58376"; transcript_id "MSTRG.58376.2"; exon_number "3";
chr14	StringTie	exon	67720814	67720902	1000	+	.	gene_id "MSTRG.58376"; transcript_id "MSTRG.58376.2"; exon_number "4";
chr14	StringTie	exon	67722424	67722710	1000	+	.	gene_id "MSTRG.58376"; transcript_id "MSTRG.58376.2"; exon_number "5";
chr14	StringTie	exon	67724473	67724591	1000	+	.	gene_id "MSTRG.58376"; transcript_id "MSTRG.58376.2"; exon_number "6";
chr14	StringTie	exon	67725099	67725254	1000	+	.	gene_id "MSTRG.58376"; transcript_id "MSTRG.58376.2"; exon_number "7";
chr14	StringTie	exon	67726051	67726155	1000	+	.	gene_id "MSTRG.58376"; transcript_id "MSTRG.58376.2"; exon_number "8";
chr14	StringTie	exon	67726981	67727190	1000	+	.	gene_id "MSTRG.58376"; transcript_id "MSTRG.58376.2"; exon_number "9";
chr14	StringTie	exon	67729191	67729380	1000	+	.	gene_id "MSTRG.58376"; transcript_id "MSTRG.58376.2"; exon_number "10";
chr14	StringTie	exon	67733746	67734597	1000	+	.	gene_id "MSTRG.58376"; transcript_id "MSTRG.58376.2"; exon_number "11";
chr14	StringTie	transcript	67701876	67734452	1000	+	.	gene_id "MSTRG.58376"; transcript_id "MSTRG.58376.20";
chr14	StringTie	exon	67701876	67701935	1000	+	.	gene_id "MSTRG.58376"; transcript_id "MSTRG.58376.20"; exon_number "1";
chr14	StringTie	exon	67720814	67720902	1000	+	.	gene_id "MSTRG.58376"; transcript_id "MSTRG.58376.20"; exon_number "2";
chr14	StringTie	exon	67722474	67722693	1000	+	.	gene_id "MSTRG.58376"; transcript_id "MSTRG.58376.20"; exon_number "3";
chr14	StringTie	exon	67724473	67724591	1000	+	.	gene_id "MSTRG.58376"; transcript_id "MSTRG.58376.20"; exon_number "4";
chr14	StringTie	exon	67725099	67725254	1000	+	.	gene_id "MSTRG.58376"; transcript_id "MSTRG.58376.20"; exon_number "5";
chr14	StringTie	exon	67726051	67726155	1000	+	.	gene_id "MSTRG.58376"; transcript_id "MSTRG.58376.20"; exon_number "6";
chr14	StringTie	exon	67726981	67727190	1000	+	.	gene_id "MSTRG.58376"; transcript_id "MSTRG.58376.20"; exon_number "7";
chr14	StringTie	exon	67729191	67729380	1000	+	.	gene_id "MSTRG.58376"; transcript_id "MSTRG.58376.20"; exon_number "8";
chr14	StringTie	exon	67733746	67734452	1000	+	.	gene_id "MSTRG.58376"; transcript_id "MSTRG.58376.20"; exon_number "9";
chr14	StringTie	transcript	67717806	67726146	1000	+	.	gene_id "MSTRG.58376"; transcript_id "MSTRG.58376.22";
chr14	StringTie	exon	67717806	67717882	1000	+	.	gene_id "MSTRG.58376"; transcript_id "MSTRG.58376.22"; exon_number "1";
chr14	StringTie	exon	67720814	67724591	1000	+	.	gene_id "MSTRG.58376"; transcript_id "MSTRG.58376.22"; exon_number "2";
chr14	StringTie	exon	67725099	67725254	1000	+	.	gene_id "MSTRG.58376"; transcript_id "MSTRG.58376.22"; exon_number "3";
chr14	StringTie	exon	67726051	67726146	1000	+	.	gene_id "MSTRG.58376"; transcript_id "MSTRG.58376.22"; exon_number "4";
chr14	StringTie	transcript	67718496	67735692	1000	+	.	gene_id "MSTRG.58376"; transcript_id "MSTRG.58376.24";
chr14	StringTie	exon	67718496	67718574	1000	+	.	gene_id "MSTRG.58376"; transcript_id "MSTRG.58376.24"; exon_number "1";
chr14	StringTie	exon	67720814	67720902	1000	+	.	gene_id "MSTRG.58376"; transcript_id "MSTRG.58376.24"; exon_number "2";
chr14	StringTie	exon	67722424	67722710	1000	+	.	gene_id "MSTRG.58376"; transcript_id "MSTRG.58376.24"; exon_number "3";
chr14	StringTie	exon	67724473	67724591	1000	+	.	gene_id "MSTRG.58376"; transcript_id "MSTRG.58376.24"; exon_number "4";
chr14	StringTie	exon	67725099	67725254	1000	+	.	gene_id "MSTRG.58376"; transcript_id "MSTRG.58376.24"; exon_number "5";
chr14	StringTie	exon	67726051	67726155	1000	+	.	gene_id "MSTRG.58376"; transcript_id "MSTRG.58376.24"; exon_number "6";
chr14	StringTie	exon	67726981	67727190	1000	+	.	gene_id "MSTRG.58376"; transcript_id "MSTRG.58376.24"; exon_number "7";
chr14	StringTie	exon	67729191	67729380	1000	+	.	gene_id "MSTRG.58376"; transcript_id "MSTRG.58376.24"; exon_number "8";
chr14	StringTie	exon	67733746	67735692	1000	+	.	gene_id "MSTRG.58376"; transcript_id "MSTRG.58376.24"; exon_number "9";
chr14	StringTie	transcript	67718508	67734539	1000	+	.	gene_id "MSTRG.58376"; transcript_id "MSTRG.58376.25";
chr14	StringTie	exon	67718508	67718574	1000	+	.	gene_id "MSTRG.58376"; transcript_id "MSTRG.58376.25"; exon_number "1";
chr14	StringTie	exon	67720848	67720902	1000	+	.	gene_id "MSTRG.58376"; transcript_id "MSTRG.58376.25"; exon_number "2";
chr14	StringTie	exon	67722424	67722710	1000	+	.	gene_id "MSTRG.58376"; transcript_id "MSTRG.58376.25"; exon_number "3";
chr14	StringTie	exon	67724473	67724591	1000	+	.	gene_id "MSTRG.58376"; transcript_id "MSTRG.58376.25"; exon_number "4";
chr14	StringTie	exon	67725099	67725254	1000	+	.	gene_id "MSTRG.58376"; transcript_id "MSTRG.58376.25"; exon_number "5";
chr14	StringTie	exon	67726051	67726155	1000	+	.	gene_id "MSTRG.58376"; transcript_id "MSTRG.58376.25"; exon_number "6";
chr14	StringTie	exon	67726981	67727190	1000	+	.	gene_id "MSTRG.58376"; transcript_id "MSTRG.58376.25"; exon_number "7";
chr14	StringTie	exon	67729191	67729380	1000	+	.	gene_id "MSTRG.58376"; transcript_id "MSTRG.58376.25"; exon_number "8";
chr14	StringTie	exon	67733746	67734539	1000	+	.	gene_id "MSTRG.58376"; transcript_id "MSTRG.58376.25"; exon_number "9";
chr14	StringTie	transcript	67718927	67735152	1000	+	.	gene_id "MSTRG.58376"; transcript_id "MSTRG.58376.26";
chr14	StringTie	exon	67718927	67720545	1000	+	.	gene_id "MSTRG.58376"; transcript_id "MSTRG.58376.26"; exon_number "1";
chr14	StringTie	exon	67720848	67720902	1000	+	.	gene_id "MSTRG.58376"; transcript_id "MSTRG.58376.26"; exon_number "2";
chr14	StringTie	exon	67722424	67722710	1000	+	.	gene_id "MSTRG.58376"; transcript_id "MSTRG.58376.26"; exon_number "3";
chr14	StringTie	exon	67724473	67724591	1000	+	.	gene_id "MSTRG.58376"; transcript_id "MSTRG.58376.26"; exon_number "4";
chr14	StringTie	exon	67725099	67725254	1000	+	.	gene_id "MSTRG.58376"; transcript_id "MSTRG.58376.26"; exon_number "5";
chr14	StringTie	exon	67726051	67726155	1000	+	.	gene_id "MSTRG.58376"; transcript_id "MSTRG.58376.26"; exon_number "6";
chr14	StringTie	exon	67726981	67727190	1000	+	.	gene_id "MSTRG.58376"; transcript_id "MSTRG.58376.26"; exon_number "7";
chr14	StringTie	exon	67729191	67729380	1000	+	.	gene_id "MSTRG.58376"; transcript_id "MSTRG.58376.26"; exon_number "8";
chr14	StringTie	exon	67733746	67735152	1000	+	.	gene_id "MSTRG.58376"; transcript_id "MSTRG.58376.26"; exon_number "9";
chr14	StringTie	transcript	67719383	67734451	1000	+	.	gene_id "MSTRG.58376"; transcript_id "MSTRG.58376.27";
chr14	StringTie	exon	67719383	67720545	1000	+	.	gene_id "MSTRG.58376"; transcript_id "MSTRG.58376.27"; exon_number "1";
chr14	StringTie	exon	67720814	67720902	1000	+	.	gene_id "MSTRG.58376"; transcript_id "MSTRG.58376.27"; exon_number "2";
chr14	StringTie	exon	67722424	67722710	1000	+	.	gene_id "MSTRG.58376"; transcript_id "MSTRG.58376.27"; exon_number "3";
chr14	StringTie	exon	67724473	67724591	1000	+	.	gene_id "MSTRG.58376"; transcript_id "MSTRG.58376.27"; exon_number "4";
chr14	StringTie	exon	67725099	67725254	1000	+	.	gene_id "MSTRG.58376"; transcript_id "MSTRG.58376.27"; exon_number "5";
chr14	StringTie	exon	67726051	67726155	1000	+	.	gene_id "MSTRG.58376"; transcript_id "MSTRG.58376.27"; exon_number "6";
chr14	StringTie	exon	67726981	67727190	1000	+	.	gene_id "MSTRG.58376"; transcript_id "MSTRG.58376.27"; exon_number "7";
chr14	StringTie	exon	67729191	67729380	1000	+	.	gene_id "MSTRG.58376"; transcript_id "MSTRG.58376.27"; exon_number "8";
chr14	StringTie	exon	67733746	67734451	1000	+	.	gene_id "MSTRG.58376"; transcript_id "MSTRG.58376.27"; exon_number "9";
chr14	StringTie	transcript	67719383	67734488	1000	+	.	gene_id "MSTRG.58376"; transcript_id "MSTRG.58376.28";
chr14	StringTie	exon	67719383	67720493	1000	+	.	gene_id "MSTRG.58376"; transcript_id "MSTRG.58376.28"; exon_number "1";
chr14	StringTie	exon	67720814	67720902	1000	+	.	gene_id "MSTRG.58376"; transcript_id "MSTRG.58376.28"; exon_number "2";
chr14	StringTie	exon	67722424	67722710	1000	+	.	gene_id "MSTRG.58376"; transcript_id "MSTRG.58376.28"; exon_number "3";
chr14	StringTie	exon	67724473	67724591	1000	+	.	gene_id "MSTRG.58376"; transcript_id "MSTRG.58376.28"; exon_number "4";
chr14	StringTie	exon	67725099	67725254	1000	+	.	gene_id "MSTRG.58376"; transcript_id "MSTRG.58376.28"; exon_number "5";
chr14	StringTie	exon	67726051	67726155	1000	+	.	gene_id "MSTRG.58376"; transcript_id "MSTRG.58376.28"; exon_number "6";
chr14	StringTie	exon	67726981	67727190	1000	+	.	gene_id "MSTRG.58376"; transcript_id "MSTRG.58376.28"; exon_number "7";
chr14	StringTie	exon	67729191	67729380	1000	+	.	gene_id "MSTRG.58376"; transcript_id "MSTRG.58376.28"; exon_number "8";
chr14	StringTie	exon	67733746	67734488	1000	+	.	gene_id "MSTRG.58376"; transcript_id "MSTRG.58376.28"; exon_number "9";
chr14	StringTie	transcript	67719744	67734704	1000	+	.	gene_id "MSTRG.58376"; transcript_id "MSTRG.58376.29";
chr14	StringTie	exon	67719744	67719757	1000	+	.	gene_id "MSTRG.58376"; transcript_id "MSTRG.58376.29"; exon_number "1";
chr14	StringTie	exon	67720814	67720902	1000	+	.	gene_id "MSTRG.58376"; transcript_id "MSTRG.58376.29"; exon_number "2";
chr14	StringTie	exon	67722424	67722710	1000	+	.	gene_id "MSTRG.58376"; transcript_id "MSTRG.58376.29"; exon_number "3";
chr14	StringTie	exon	67724473	67724591	1000	+	.	gene_id "MSTRG.58376"; transcript_id "MSTRG.58376.29"; exon_number "4";
chr14	StringTie	exon	67725099	67725254	1000	+	.	gene_id "MSTRG.58376"; transcript_id "MSTRG.58376.29"; exon_number "5";
chr14	StringTie	exon	67726051	67726155	1000	+	.	gene_id "MSTRG.58376"; transcript_id "MSTRG.58376.29"; exon_number "6";
chr14	StringTie	exon	67726981	67727190	1000	+	.	gene_id "MSTRG.58376"; transcript_id "MSTRG.58376.29"; exon_number "7";
chr14	StringTie	exon	67729191	67729380	1000	+	.	gene_id "MSTRG.58376"; transcript_id "MSTRG.58376.29"; exon_number "8";
chr14	StringTie	exon	67733746	67734704	1000	+	.	gene_id "MSTRG.58376"; transcript_id "MSTRG.58376.29"; exon_number "9";
chr14	StringTie	transcript	67698895	67734580	1000	+	.	gene_id "MSTRG.58376"; transcript_id "MSTRG.58376.3";
chr14	StringTie	exon	67698895	67699037	1000	+	.	gene_id "MSTRG.58376"; transcript_id "MSTRG.58376.3"; exon_number "1";
chr14	StringTie	exon	67701815	67701935	1000	+	.	gene_id "MSTRG.58376"; transcript_id "MSTRG.58376.3"; exon_number "2";
chr14	StringTie	exon	67720848	67720902	1000	+	.	gene_id "MSTRG.58376"; transcript_id "MSTRG.58376.3"; exon_number "3";
chr14	StringTie	exon	67722424	67722710	1000	+	.	gene_id "MSTRG.58376"; transcript_id "MSTRG.58376.3"; exon_number "4";
chr14	StringTie	exon	67724473	67724591	1000	+	.	gene_id "MSTRG.58376"; transcript_id "MSTRG.58376.3"; exon_number "5";
chr14	StringTie	exon	67725099	67725254	1000	+	.	gene_id "MSTRG.58376"; transcript_id "MSTRG.58376.3"; exon_number "6";
chr14	StringTie	exon	67726051	67726155	1000	+	.	gene_id "MSTRG.58376"; transcript_id "MSTRG.58376.3"; exon_number "7";
chr14	StringTie	exon	67726981	67727190	1000	+	.	gene_id "MSTRG.58376"; transcript_id "MSTRG.58376.3"; exon_number "8";
chr14	StringTie	exon	67729191	67729380	1000	+	.	gene_id "MSTRG.58376"; transcript_id "MSTRG.58376.3"; exon_number "9";
chr14	StringTie	exon	67733746	67734580	1000	+	.	gene_id "MSTRG.58376"; transcript_id "MSTRG.58376.3"; exon_number "10";
chr14	StringTie	transcript	67720044	67734451	1000	+	.	gene_id "MSTRG.58376"; transcript_id "MSTRG.58376.30";
chr14	StringTie	exon	67720044	67720493	1000	+	.	gene_id "MSTRG.58376"; transcript_id "MSTRG.58376.30"; exon_number "1";
chr14	StringTie	exon	67720848	67720902	1000	+	.	gene_id "MSTRG.58376"; transcript_id "MSTRG.58376.30"; exon_number "2";
chr14	StringTie	exon	67722424	67722710	1000	+	.	gene_id "MSTRG.58376"; transcript_id "MSTRG.58376.30"; exon_number "3";
chr14	StringTie	exon	67724473	67724591	1000	+	.	gene_id "MSTRG.58376"; transcript_id "MSTRG.58376.30"; exon_number "4";
chr14	StringTie	exon	67725099	67725254	1000	+	.	gene_id "MSTRG.58376"; transcript_id "MSTRG.58376.30"; exon_number "5";
chr14	StringTie	exon	67726051	67726155	1000	+	.	gene_id "MSTRG.58376"; transcript_id "MSTRG.58376.30"; exon_number "6";
chr14	StringTie	exon	67726981	67727190	1000	+	.	gene_id "MSTRG.58376"; transcript_id "MSTRG.58376.30"; exon_number "7";
chr14	StringTie	exon	67729191	67729380	1000	+	.	gene_id "MSTRG.58376"; transcript_id "MSTRG.58376.30"; exon_number "8";
chr14	StringTie	exon	67733746	67734451	1000	+	.	gene_id "MSTRG.58376"; transcript_id "MSTRG.58376.30"; exon_number "9";
chr14	StringTie	transcript	67720823	67724803	1000	+	.	gene_id "MSTRG.58376"; transcript_id "MSTRG.58376.31";
chr14	StringTie	exon	67720823	67720902	1000	+	.	gene_id "MSTRG.58376"; transcript_id "MSTRG.58376.31"; exon_number "1";
chr14	StringTie	exon	67722424	67722710	1000	+	.	gene_id "MSTRG.58376"; transcript_id "MSTRG.58376.31"; exon_number "2";
chr14	StringTie	exon	67724473	67724591	1000	+	.	gene_id "MSTRG.58376"; transcript_id "MSTRG.58376.31"; exon_number "3";
chr14	StringTie	exon	67724685	67724803	1000	+	.	gene_id "MSTRG.58376"; transcript_id "MSTRG.58376.31"; exon_number "4";
chr14	StringTie	transcript	67722103	67734451	1000	+	.	gene_id "MSTRG.58376"; transcript_id "MSTRG.58376.33";
chr14	StringTie	exon	67722103	67722135	1000	+	.	gene_id "MSTRG.58376"; transcript_id "MSTRG.58376.33"; exon_number "1";
chr14	StringTie	exon	67722424	67722710	1000	+	.	gene_id "MSTRG.58376"; transcript_id "MSTRG.58376.33"; exon_number "2";
chr14	StringTie	exon	67724473	67724591	1000	+	.	gene_id "MSTRG.58376"; transcript_id "MSTRG.58376.33"; exon_number "3";
chr14	StringTie	exon	67725099	67725254	1000	+	.	gene_id "MSTRG.58376"; transcript_id "MSTRG.58376.33"; exon_number "4";
chr14	StringTie	exon	67726051	67726155	1000	+	.	gene_id "MSTRG.58376"; transcript_id "MSTRG.58376.33"; exon_number "5";
chr14	StringTie	exon	67726981	67727190	1000	+	.	gene_id "MSTRG.58376"; transcript_id "MSTRG.58376.33"; exon_number "6";
chr14	StringTie	exon	67729191	67729380	1000	+	.	gene_id "MSTRG.58376"; transcript_id "MSTRG.58376.33"; exon_number "7";
chr14	StringTie	exon	67733746	67734451	1000	+	.	gene_id "MSTRG.58376"; transcript_id "MSTRG.58376.33"; exon_number "8";
chr14	StringTie	transcript	67722329	67734451	1000	+	.	gene_id "MSTRG.58376"; transcript_id "MSTRG.58376.34";
chr14	StringTie	exon	67722329	67722710	1000	+	.	gene_id "MSTRG.58376"; transcript_id "MSTRG.58376.34"; exon_number "1";
chr14	StringTie	exon	67724473	67724591	1000	+	.	gene_id "MSTRG.58376"; transcript_id "MSTRG.58376.34"; exon_number "2";
chr14	StringTie	exon	67725099	67725739	1000	+	.	gene_id "MSTRG.58376"; transcript_id "MSTRG.58376.34"; exon_number "3";
chr14	StringTie	exon	67726051	67726155	1000	+	.	gene_id "MSTRG.58376"; transcript_id "MSTRG.58376.34"; exon_number "4";
chr14	StringTie	exon	67726981	67727190	1000	+	.	gene_id "MSTRG.58376"; transcript_id "MSTRG.58376.34"; exon_number "5";
chr14	StringTie	exon	67729191	67729380	1000	+	.	gene_id "MSTRG.58376"; transcript_id "MSTRG.58376.34"; exon_number "6";
chr14	StringTie	exon	67733746	67734451	1000	+	.	gene_id "MSTRG.58376"; transcript_id "MSTRG.58376.34"; exon_number "7";
chr14	StringTie	transcript	67722526	67734451	1000	+	.	gene_id "MSTRG.58376"; transcript_id "MSTRG.58376.35";
chr14	StringTie	exon	67722526	67722710	1000	+	.	gene_id "MSTRG.58376"; transcript_id "MSTRG.58376.35"; exon_number "1";
chr14	StringTie	exon	67724473	67724591	1000	+	.	gene_id "MSTRG.58376"; transcript_id "MSTRG.58376.35"; exon_number "2";
chr14	StringTie	exon	67725099	67725254	1000	+	.	gene_id "MSTRG.58376"; transcript_id "MSTRG.58376.35"; exon_number "3";
chr14	StringTie	exon	67726051	67726155	1000	+	.	gene_id "MSTRG.58376"; transcript_id "MSTRG.58376.35"; exon_number "4";
chr14	StringTie	exon	67726981	67727145	1000	+	.	gene_id "MSTRG.58376"; transcript_id "MSTRG.58376.35"; exon_number "5";
chr14	StringTie	exon	67729366	67729380	1000	+	.	gene_id "MSTRG.58376"; transcript_id "MSTRG.58376.35"; exon_number "6";
chr14	StringTie	exon	67733746	67734451	1000	+	.	gene_id "MSTRG.58376"; transcript_id "MSTRG.58376.35"; exon_number "7";
chr14	StringTie	transcript	67722979	67726137	1000	+	.	gene_id "MSTRG.58376"; transcript_id "MSTRG.58376.36";
chr14	StringTie	exon	67722979	67723004	1000	+	.	gene_id "MSTRG.58376"; transcript_id "MSTRG.58376.36"; exon_number "1";
chr14	StringTie	exon	67724473	67724591	1000	+	.	gene_id "MSTRG.58376"; transcript_id "MSTRG.58376.36"; exon_number "2";
chr14	StringTie	exon	67725099	67725254	1000	+	.	gene_id "MSTRG.58376"; transcript_id "MSTRG.58376.36"; exon_number "3";
chr14	StringTie	exon	67726051	67726137	1000	+	.	gene_id "MSTRG.58376"; transcript_id "MSTRG.58376.36"; exon_number "4";
chr14	StringTie	transcript	67725377	67734451	1000	+	.	gene_id "MSTRG.58376"; transcript_id "MSTRG.58376.37";
chr14	StringTie	exon	67725377	67725732	1000	+	.	gene_id "MSTRG.58376"; transcript_id "MSTRG.58376.37"; exon_number "1";
chr14	StringTie	exon	67726051	67726155	1000	+	.	gene_id "MSTRG.58376"; transcript_id "MSTRG.58376.37"; exon_number "2";
chr14	StringTie	exon	67726981	67727190	1000	+	.	gene_id "MSTRG.58376"; transcript_id "MSTRG.58376.37"; exon_number "3";
chr14	StringTie	exon	67729191	67729380	1000	+	.	gene_id "MSTRG.58376"; transcript_id "MSTRG.58376.37"; exon_number "4";
chr14	StringTie	exon	67733746	67734451	1000	+	.	gene_id "MSTRG.58376"; transcript_id "MSTRG.58376.37"; exon_number "5";
chr14	StringTie	transcript	67725532	67734451	1000	+	.	gene_id "MSTRG.58376"; transcript_id "MSTRG.58376.38";
chr14	StringTie	exon	67725532	67725732	1000	+	.	gene_id "MSTRG.58376"; transcript_id "MSTRG.58376.38"; exon_number "1";
chr14	StringTie	exon	67726051	67726155	1000	+	.	gene_id "MSTRG.58376"; transcript_id "MSTRG.58376.38"; exon_number "2";
chr14	StringTie	exon	67726981	67727190	1000	+	.	gene_id "MSTRG.58376"; transcript_id "MSTRG.58376.38"; exon_number "3";
chr14	StringTie	exon	67729191	67729490	1000	+	.	gene_id "MSTRG.58376"; transcript_id "MSTRG.58376.38"; exon_number "4";
chr14	StringTie	exon	67733746	67734451	1000	+	.	gene_id "MSTRG.58376"; transcript_id "MSTRG.58376.38"; exon_number "5";
chr14	StringTie	transcript	67698898	67734955	1000	+	.	gene_id "MSTRG.58376"; transcript_id "MSTRG.58376.4";
chr14	StringTie	exon	67698898	67699037	1000	+	.	gene_id "MSTRG.58376"; transcript_id "MSTRG.58376.4"; exon_number "1";
chr14	StringTie	exon	67701815	67701935	1000	+	.	gene_id "MSTRG.58376"; transcript_id "MSTRG.58376.4"; exon_number "2";
chr14	StringTie	exon	67720814	67720902	1000	+	.	gene_id "MSTRG.58376"; transcript_id "MSTRG.58376.4"; exon_number "3";
chr14	StringTie	exon	67722424	67722710	1000	+	.	gene_id "MSTRG.58376"; transcript_id "MSTRG.58376.4"; exon_number "4";
chr14	StringTie	exon	67724473	67724591	1000	+	.	gene_id "MSTRG.58376"; transcript_id "MSTRG.58376.4"; exon_number "5";
chr14	StringTie	exon	67725099	67725254	1000	+	.	gene_id "MSTRG.58376"; transcript_id "MSTRG.58376.4"; exon_number "6";
chr14	StringTie	exon	67726051	67726155	1000	+	.	gene_id "MSTRG.58376"; transcript_id "MSTRG.58376.4"; exon_number "7";
chr14	StringTie	exon	67726981	67727190	1000	+	.	gene_id "MSTRG.58376"; transcript_id "MSTRG.58376.4"; exon_number "8";
chr14	StringTie	exon	67729191	67729380	1000	+	.	gene_id "MSTRG.58376"; transcript_id "MSTRG.58376.4"; exon_number "9";
chr14	StringTie	exon	67733746	67734955	1000	+	.	gene_id "MSTRG.58376"; transcript_id "MSTRG.58376.4"; exon_number "10";
chr14	StringTie	transcript	67698898	67734649	1000	+	.	gene_id "MSTRG.58376"; transcript_id "MSTRG.58376.5";
chr14	StringTie	exon	67698898	67699037	1000	+	.	gene_id "MSTRG.58376"; transcript_id "MSTRG.58376.5"; exon_number "1";
chr14	StringTie	exon	67699817	67701179	1000	+	.	gene_id "MSTRG.58376"; transcript_id "MSTRG.58376.5"; exon_number "2";
chr14	StringTie	exon	67701815	67701935	1000	+	.	gene_id "MSTRG.58376"; transcript_id "MSTRG.58376.5"; exon_number "3";
chr14	StringTie	exon	67713781	67713878	1000	+	.	gene_id "MSTRG.58376"; transcript_id "MSTRG.58376.5"; exon_number "4";
chr14	StringTie	exon	67720848	67720902	1000	+	.	gene_id "MSTRG.58376"; transcript_id "MSTRG.58376.5"; exon_number "5";
chr14	StringTie	exon	67722424	67722710	1000	+	.	gene_id "MSTRG.58376"; transcript_id "MSTRG.58376.5"; exon_number "6";
chr14	StringTie	exon	67724473	67724591	1000	+	.	gene_id "MSTRG.58376"; transcript_id "MSTRG.58376.5"; exon_number "7";
chr14	StringTie	exon	67725099	67725254	1000	+	.	gene_id "MSTRG.58376"; transcript_id "MSTRG.58376.5"; exon_number "8";
chr14	StringTie	exon	67726051	67726155	1000	+	.	gene_id "MSTRG.58376"; transcript_id "MSTRG.58376.5"; exon_number "9";
chr14	StringTie	exon	67726981	67727190	1000	+	.	gene_id "MSTRG.58376"; transcript_id "MSTRG.58376.5"; exon_number "10";
chr14	StringTie	exon	67729191	67729380	1000	+	.	gene_id "MSTRG.58376"; transcript_id "MSTRG.58376.5"; exon_number "11";
chr14	StringTie	exon	67733746	67734649	1000	+	.	gene_id "MSTRG.58376"; transcript_id "MSTRG.58376.5"; exon_number "12";
chr14	StringTie	transcript	67698901	67734549	1000	+	.	gene_id "MSTRG.58376"; transcript_id "MSTRG.58376.6";
chr14	StringTie	exon	67698901	67699700	1000	+	.	gene_id "MSTRG.58376"; transcript_id "MSTRG.58376.6"; exon_number "1";
chr14	StringTie	exon	67699817	67699958	1000	+	.	gene_id "MSTRG.58376"; transcript_id "MSTRG.58376.6"; exon_number "2";
chr14	StringTie	exon	67701815	67701935	1000	+	.	gene_id "MSTRG.58376"; transcript_id "MSTRG.58376.6"; exon_number "3";
chr14	StringTie	exon	67702839	67702956	1000	+	.	gene_id "MSTRG.58376"; transcript_id "MSTRG.58376.6"; exon_number "4";
chr14	StringTie	exon	67713781	67713878	1000	+	.	gene_id "MSTRG.58376"; transcript_id "MSTRG.58376.6"; exon_number "5";
chr14	StringTie	exon	67720814	67720902	1000	+	.	gene_id "MSTRG.58376"; transcript_id "MSTRG.58376.6"; exon_number "6";
chr14	StringTie	exon	67722424	67722710	1000	+	.	gene_id "MSTRG.58376"; transcript_id "MSTRG.58376.6"; exon_number "7";
chr14	StringTie	exon	67724473	67724591	1000	+	.	gene_id "MSTRG.58376"; transcript_id "MSTRG.58376.6"; exon_number "8";
chr14	StringTie	exon	67725099	67725254	1000	+	.	gene_id "MSTRG.58376"; transcript_id "MSTRG.58376.6"; exon_number "9";
chr14	StringTie	exon	67726051	67726155	1000	+	.	gene_id "MSTRG.58376"; transcript_id "MSTRG.58376.6"; exon_number "10";
chr14	StringTie	exon	67726981	67727190	1000	+	.	gene_id "MSTRG.58376"; transcript_id "MSTRG.58376.6"; exon_number "11";
chr14	StringTie	exon	67729191	67729380	1000	+	.	gene_id "MSTRG.58376"; transcript_id "MSTRG.58376.6"; exon_number "12";
chr14	StringTie	exon	67733746	67734549	1000	+	.	gene_id "MSTRG.58376"; transcript_id "MSTRG.58376.6"; exon_number "13";
chr14	StringTie	transcript	67698914	67734532	1000	+	.	gene_id "MSTRG.58376"; transcript_id "MSTRG.58376.7";
chr14	StringTie	exon	67698914	67699037	1000	+	.	gene_id "MSTRG.58376"; transcript_id "MSTRG.58376.7"; exon_number "1";
chr14	StringTie	exon	67701815	67701935	1000	+	.	gene_id "MSTRG.58376"; transcript_id "MSTRG.58376.7"; exon_number "2";
chr14	StringTie	exon	67702839	67702956	1000	+	.	gene_id "MSTRG.58376"; transcript_id "MSTRG.58376.7"; exon_number "3";
chr14	StringTie	exon	67720848	67720902	1000	+	.	gene_id "MSTRG.58376"; transcript_id "MSTRG.58376.7"; exon_number "4";
chr14	StringTie	exon	67722424	67722710	1000	+	.	gene_id "MSTRG.58376"; transcript_id "MSTRG.58376.7"; exon_number "5";
chr14	StringTie	exon	67724473	67724591	1000	+	.	gene_id "MSTRG.58376"; transcript_id "MSTRG.58376.7"; exon_number "6";
chr14	StringTie	exon	67725099	67725254	1000	+	.	gene_id "MSTRG.58376"; transcript_id "MSTRG.58376.7"; exon_number "7";
chr14	StringTie	exon	67726051	67726155	1000	+	.	gene_id "MSTRG.58376"; transcript_id "MSTRG.58376.7"; exon_number "8";
chr14	StringTie	exon	67726981	67727190	1000	+	.	gene_id "MSTRG.58376"; transcript_id "MSTRG.58376.7"; exon_number "9";
chr14	StringTie	exon	67729191	67729380	1000	+	.	gene_id "MSTRG.58376"; transcript_id "MSTRG.58376.7"; exon_number "10";
chr14	StringTie	exon	67733746	67734532	1000	+	.	gene_id "MSTRG.58376"; transcript_id "MSTRG.58376.7"; exon_number "11";
chr14	StringTie	transcript	67698945	67734518	1000	+	.	gene_id "MSTRG.58376"; transcript_id "MSTRG.58376.8";
chr14	StringTie	exon	67698945	67699700	1000	+	.	gene_id "MSTRG.58376"; transcript_id "MSTRG.58376.8"; exon_number "1";
chr14	StringTie	exon	67699817	67699910	1000	+	.	gene_id "MSTRG.58376"; transcript_id "MSTRG.58376.8"; exon_number "2";
chr14	StringTie	exon	67701815	67701935	1000	+	.	gene_id "MSTRG.58376"; transcript_id "MSTRG.58376.8"; exon_number "3";
chr14	StringTie	exon	67702839	67702956	1000	+	.	gene_id "MSTRG.58376"; transcript_id "MSTRG.58376.8"; exon_number "4";
chr14	StringTie	exon	67713781	67713878	1000	+	.	gene_id "MSTRG.58376"; transcript_id "MSTRG.58376.8"; exon_number "5";
chr14	StringTie	exon	67720848	67720902	1000	+	.	gene_id "MSTRG.58376"; transcript_id "MSTRG.58376.8"; exon_number "6";
chr14	StringTie	exon	67722424	67722710	1000	+	.	gene_id "MSTRG.58376"; transcript_id "MSTRG.58376.8"; exon_number "7";
chr14	StringTie	exon	67724473	67724591	1000	+	.	gene_id "MSTRG.58376"; transcript_id "MSTRG.58376.8"; exon_number "8";
chr14	StringTie	exon	67725099	67725254	1000	+	.	gene_id "MSTRG.58376"; transcript_id "MSTRG.58376.8"; exon_number "9";
chr14	StringTie	exon	67726051	67726155	1000	+	.	gene_id "MSTRG.58376"; transcript_id "MSTRG.58376.8"; exon_number "10";
chr14	StringTie	exon	67726981	67727190	1000	+	.	gene_id "MSTRG.58376"; transcript_id "MSTRG.58376.8"; exon_number "11";
chr14	StringTie	exon	67729191	67729380	1000	+	.	gene_id "MSTRG.58376"; transcript_id "MSTRG.58376.8"; exon_number "12";
chr14	StringTie	exon	67733746	67734518	1000	+	.	gene_id "MSTRG.58376"; transcript_id "MSTRG.58376.8"; exon_number "13";
chr14	StringTie	transcript	67698945	67734451	1000	+	.	gene_id "MSTRG.58376"; transcript_id "MSTRG.58376.9";
chr14	StringTie	exon	67698945	67699037	1000	+	.	gene_id "MSTRG.58376"; transcript_id "MSTRG.58376.9"; exon_number "1";
chr14	StringTie	exon	67699817	67699910	1000	+	.	gene_id "MSTRG.58376"; transcript_id "MSTRG.58376.9"; exon_number "2";
chr14	StringTie	exon	67701815	67701935	1000	+	.	gene_id "MSTRG.58376"; transcript_id "MSTRG.58376.9"; exon_number "3";
chr14	StringTie	exon	67720814	67720902	1000	+	.	gene_id "MSTRG.58376"; transcript_id "MSTRG.58376.9"; exon_number "4";
chr14	StringTie	exon	67722424	67722710	1000	+	.	gene_id "MSTRG.58376"; transcript_id "MSTRG.58376.9"; exon_number "5";
chr14	StringTie	exon	67724473	67724591	1000	+	.	gene_id "MSTRG.58376"; transcript_id "MSTRG.58376.9"; exon_number "6";
chr14	StringTie	exon	67725099	67725254	1000	+	.	gene_id "MSTRG.58376"; transcript_id "MSTRG.58376.9"; exon_number "7";
chr14	StringTie	exon	67726051	67726155	1000	+	.	gene_id "MSTRG.58376"; transcript_id "MSTRG.58376.9"; exon_number "8";
chr14	StringTie	exon	67726981	67727190	1000	+	.	gene_id "MSTRG.58376"; transcript_id "MSTRG.58376.9"; exon_number "9";
chr14	StringTie	exon	67729191	67729380	1000	+	.	gene_id "MSTRG.58376"; transcript_id "MSTRG.58376.9"; exon_number "10";
chr14	StringTie	exon	67733746	67734451	1000	+	.	gene_id "MSTRG.58376"; transcript_id "MSTRG.58376.9"; exon_number "11";
chr14	StringTie	transcript	67705954	67706252	1000	+	.	gene_id "MSTRG.58377"; transcript_id "ENST00000477138"; gene_name "RN7SL369P"; ref_gene_id "ENSG00000241542";
chr14	StringTie	exon	67705954	67706252	1000	+	.	gene_id "MSTRG.58377"; transcript_id "ENST00000477138"; exon_number "1"; gene_name "RN7SL369P"; ref_gene_id "ENSG00000241542";
chr14	StringTie	transcript	67714545	67715204	1000	+	.	gene_id "MSTRG.58378"; transcript_id "ENST00000556149"; gene_name "RPL21P9"; ref_gene_id "ENSG00000258618";
chr14	StringTie	exon	67714545	67714705	1000	+	.	gene_id "MSTRG.58378"; transcript_id "ENST00000556149"; exon_number "1"; gene_name "RPL21P9"; ref_gene_id "ENSG00000258618";
chr14	StringTie	exon	67714892	67715204	1000	+	.	gene_id "MSTRG.58378"; transcript_id "ENST00000556149"; exon_number "2"; gene_name "RPL21P9"; ref_gene_id "ENSG00000258618";
chr14	StringTie	transcript	67746520	67816589	1000	-	.	gene_id "MSTRG.58379"; transcript_id "ENST00000347230"; gene_name "ZFYVE26"; ref_gene_id "ENSG00000072121";
chr14	StringTie	exon	67746520	67748639	1000	-	.	gene_id "MSTRG.58379"; transcript_id "ENST00000347230"; exon_number "1"; gene_name "ZFYVE26"; ref_gene_id "ENSG00000072121";
chr14	StringTie	exon	67751052	67751096	1000	-	.	gene_id "MSTRG.58379"; transcript_id "ENST00000347230"; exon_number "2"; gene_name "ZFYVE26"; ref_gene_id "ENSG00000072121";
chr14	StringTie	exon	67752344	67752526	1000	-	.	gene_id "MSTRG.58379"; transcript_id "ENST00000347230"; exon_number "3"; gene_name "ZFYVE26"; ref_gene_id "ENSG00000072121";
chr14	StringTie	exon	67753707	67753766	1000	-	.	gene_id "MSTRG.58379"; transcript_id "ENST00000347230"; exon_number "4"; gene_name "ZFYVE26"; ref_gene_id "ENSG00000072121";
chr14	StringTie	exon	67754071	67754212	1000	-	.	gene_id "MSTRG.58379"; transcript_id "ENST00000347230"; exon_number "5"; gene_name "ZFYVE26"; ref_gene_id "ENSG00000072121";
chr14	StringTie	exon	67755051	67755250	1000	-	.	gene_id "MSTRG.58379"; transcript_id "ENST00000347230"; exon_number "6"; gene_name "ZFYVE26"; ref_gene_id "ENSG00000072121";
chr14	StringTie	exon	67755948	67756145	1000	-	.	gene_id "MSTRG.58379"; transcript_id "ENST00000347230"; exon_number "7"; gene_name "ZFYVE26"; ref_gene_id "ENSG00000072121";
chr14	StringTie	exon	67761366	67761584	1000	-	.	gene_id "MSTRG.58379"; transcript_id "ENST00000347230"; exon_number "8"; gene_name "ZFYVE26"; ref_gene_id "ENSG00000072121";
chr14	StringTie	exon	67762203	67762412	1000	-	.	gene_id "MSTRG.58379"; transcript_id "ENST00000347230"; exon_number "9"; gene_name "ZFYVE26"; ref_gene_id "ENSG00000072121";
chr14	StringTie	exon	67762672	67762819	1000	-	.	gene_id "MSTRG.58379"; transcript_id "ENST00000347230"; exon_number "10"; gene_name "ZFYVE26"; ref_gene_id "ENSG00000072121";
chr14	StringTie	exon	67766227	67766447	1000	-	.	gene_id "MSTRG.58379"; transcript_id "ENST00000347230"; exon_number "11"; gene_name "ZFYVE26"; ref_gene_id "ENSG00000072121";
chr14	StringTie	exon	67767704	67767840	1000	-	.	gene_id "MSTRG.58379"; transcript_id "ENST00000347230"; exon_number "12"; gene_name "ZFYVE26"; ref_gene_id "ENSG00000072121";
chr14	StringTie	exon	67768517	67768548	1000	-	.	gene_id "MSTRG.58379"; transcript_id "ENST00000347230"; exon_number "13"; gene_name "ZFYVE26"; ref_gene_id "ENSG00000072121";
chr14	StringTie	exon	67769594	67769730	1000	-	.	gene_id "MSTRG.58379"; transcript_id "ENST00000347230"; exon_number "14"; gene_name "ZFYVE26"; ref_gene_id "ENSG00000072121";
chr14	StringTie	exon	67772047	67772210	1000	-	.	gene_id "MSTRG.58379"; transcript_id "ENST00000347230"; exon_number "15"; gene_name "ZFYVE26"; ref_gene_id "ENSG00000072121";
chr14	StringTie	exon	67775016	67775114	1000	-	.	gene_id "MSTRG.58379"; transcript_id "ENST00000347230"; exon_number "16"; gene_name "ZFYVE26"; ref_gene_id "ENSG00000072121";
chr14	StringTie	exon	67775860	67776106	1000	-	.	gene_id "MSTRG.58379"; transcript_id "ENST00000347230"; exon_number "17"; gene_name "ZFYVE26"; ref_gene_id "ENSG00000072121";
chr14	StringTie	exon	67777559	67777735	1000	-	.	gene_id "MSTRG.58379"; transcript_id "ENST00000347230"; exon_number "18"; gene_name "ZFYVE26"; ref_gene_id "ENSG00000072121";
chr14	StringTie	exon	67778126	67778248	1000	-	.	gene_id "MSTRG.58379"; transcript_id "ENST00000347230"; exon_number "19"; gene_name "ZFYVE26"; ref_gene_id "ENSG00000072121";
chr14	StringTie	exon	67780241	67780345	1000	-	.	gene_id "MSTRG.58379"; transcript_id "ENST00000347230"; exon_number "20"; gene_name "ZFYVE26"; ref_gene_id "ENSG00000072121";
chr14	StringTie	exon	67781333	67781529	1000	-	.	gene_id "MSTRG.58379"; transcript_id "ENST00000347230"; exon_number "21"; gene_name "ZFYVE26"; ref_gene_id "ENSG00000072121";
chr14	StringTie	exon	67782780	67783525	1000	-	.	gene_id "MSTRG.58379"; transcript_id "ENST00000347230"; exon_number "22"; gene_name "ZFYVE26"; ref_gene_id "ENSG00000072121";
chr14	StringTie	exon	67784334	67784436	1000	-	.	gene_id "MSTRG.58379"; transcript_id "ENST00000347230"; exon_number "23"; gene_name "ZFYVE26"; ref_gene_id "ENSG00000072121";
chr14	StringTie	exon	67785059	67785277	1000	-	.	gene_id "MSTRG.58379"; transcript_id "ENST00000347230"; exon_number "24"; gene_name "ZFYVE26"; ref_gene_id "ENSG00000072121";
chr14	StringTie	exon	67785858	67786022	1000	-	.	gene_id "MSTRG.58379"; transcript_id "ENST00000347230"; exon_number "25"; gene_name "ZFYVE26"; ref_gene_id "ENSG00000072121";
chr14	StringTie	exon	67786114	67786233	1000	-	.	gene_id "MSTRG.58379"; transcript_id "ENST00000347230"; exon_number "26"; gene_name "ZFYVE26"; ref_gene_id "ENSG00000072121";
chr14	StringTie	exon	67789335	67789598	1000	-	.	gene_id "MSTRG.58379"; transcript_id "ENST00000347230"; exon_number "27"; gene_name "ZFYVE26"; ref_gene_id "ENSG00000072121";
chr14	StringTie	exon	67790572	67790773	1000	-	.	gene_id "MSTRG.58379"; transcript_id "ENST00000347230"; exon_number "28"; gene_name "ZFYVE26"; ref_gene_id "ENSG00000072121";
chr14	StringTie	exon	67793608	67793759	1000	-	.	gene_id "MSTRG.58379"; transcript_id "ENST00000347230"; exon_number "29"; gene_name "ZFYVE26"; ref_gene_id "ENSG00000072121";
chr14	StringTie	exon	67794171	67794239	1000	-	.	gene_id "MSTRG.58379"; transcript_id "ENST00000347230"; exon_number "30"; gene_name "ZFYVE26"; ref_gene_id "ENSG00000072121";
chr14	StringTie	exon	67797672	67797755	1000	-	.	gene_id "MSTRG.58379"; transcript_id "ENST00000347230"; exon_number "31"; gene_name "ZFYVE26"; ref_gene_id "ENSG00000072121";
chr14	StringTie	exon	67798014	67798622	1000	-	.	gene_id "MSTRG.58379"; transcript_id "ENST00000347230"; exon_number "32"; gene_name "ZFYVE26"; ref_gene_id "ENSG00000072121";
chr14	StringTie	exon	67802079	67802282	1000	-	.	gene_id "MSTRG.58379"; transcript_id "ENST00000347230"; exon_number "33"; gene_name "ZFYVE26"; ref_gene_id "ENSG00000072121";
chr14	StringTie	exon	67804101	67804264	1000	-	.	gene_id "MSTRG.58379"; transcript_id "ENST00000347230"; exon_number "34"; gene_name "ZFYVE26"; ref_gene_id "ENSG00000072121";
chr14	StringTie	exon	67805217	67805305	1000	-	.	gene_id "MSTRG.58379"; transcript_id "ENST00000347230"; exon_number "35"; gene_name "ZFYVE26"; ref_gene_id "ENSG00000072121";
chr14	StringTie	exon	67805454	67805618	1000	-	.	gene_id "MSTRG.58379"; transcript_id "ENST00000347230"; exon_number "36"; gene_name "ZFYVE26"; ref_gene_id "ENSG00000072121";
chr14	StringTie	exon	67806545	67806675	1000	-	.	gene_id "MSTRG.58379"; transcript_id "ENST00000347230"; exon_number "37"; gene_name "ZFYVE26"; ref_gene_id "ENSG00000072121";
chr14	StringTie	exon	67807398	67807920	1000	-	.	gene_id "MSTRG.58379"; transcript_id "ENST00000347230"; exon_number "38"; gene_name "ZFYVE26"; ref_gene_id "ENSG00000072121";
chr14	StringTie	exon	67809200	67809289	1000	-	.	gene_id "MSTRG.58379"; transcript_id "ENST00000347230"; exon_number "39"; gene_name "ZFYVE26"; ref_gene_id "ENSG00000072121";
chr14	StringTie	exon	67813986	67814064	1000	-	.	gene_id "MSTRG.58379"; transcript_id "ENST00000347230"; exon_number "40"; gene_name "ZFYVE26"; ref_gene_id "ENSG00000072121";
chr14	StringTie	exon	67815770	67816046	1000	-	.	gene_id "MSTRG.58379"; transcript_id "ENST00000347230"; exon_number "41"; gene_name "ZFYVE26"; ref_gene_id "ENSG00000072121";
chr14	StringTie	exon	67816534	67816589	1000	-	.	gene_id "MSTRG.58379"; transcript_id "ENST00000347230"; exon_number "42"; gene_name "ZFYVE26"; ref_gene_id "ENSG00000072121";
chr14	StringTie	transcript	67727374	67770477	1000	-	.	gene_id "MSTRG.58379"; transcript_id "ENST00000394455"; gene_name "ZFYVE26"; ref_gene_id "ENSG00000072121";
chr14	StringTie	exon	67727374	67728219	1000	-	.	gene_id "MSTRG.58379"; transcript_id "ENST00000394455"; exon_number "1"; gene_name "ZFYVE26"; ref_gene_id "ENSG00000072121";
chr14	StringTie	exon	67729211	67729819	1000	-	.	gene_id "MSTRG.58379"; transcript_id "ENST00000394455"; exon_number "2"; gene_name "ZFYVE26"; ref_gene_id "ENSG00000072121";
chr14	StringTie	exon	67751052	67751096	1000	-	.	gene_id "MSTRG.58379"; transcript_id "ENST00000394455"; exon_number "3"; gene_name "ZFYVE26"; ref_gene_id "ENSG00000072121";
chr14	StringTie	exon	67752344	67752526	1000	-	.	gene_id "MSTRG.58379"; transcript_id "ENST00000394455"; exon_number "4"; gene_name "ZFYVE26"; ref_gene_id "ENSG00000072121";
chr14	StringTie	exon	67753707	67753766	1000	-	.	gene_id "MSTRG.58379"; transcript_id "ENST00000394455"; exon_number "5"; gene_name "ZFYVE26"; ref_gene_id "ENSG00000072121";
chr14	StringTie	exon	67754071	67754212	1000	-	.	gene_id "MSTRG.58379"; transcript_id "ENST00000394455"; exon_number "6"; gene_name "ZFYVE26"; ref_gene_id "ENSG00000072121";
chr14	StringTie	exon	67755051	67755250	1000	-	.	gene_id "MSTRG.58379"; transcript_id "ENST00000394455"; exon_number "7"; gene_name "ZFYVE26"; ref_gene_id "ENSG00000072121";
chr14	StringTie	exon	67755948	67756145	1000	-	.	gene_id "MSTRG.58379"; transcript_id "ENST00000394455"; exon_number "8"; gene_name "ZFYVE26"; ref_gene_id "ENSG00000072121";
chr14	StringTie	exon	67761366	67761584	1000	-	.	gene_id "MSTRG.58379"; transcript_id "ENST00000394455"; exon_number "9"; gene_name "ZFYVE26"; ref_gene_id "ENSG00000072121";
chr14	StringTie	exon	67762203	67762412	1000	-	.	gene_id "MSTRG.58379"; transcript_id "ENST00000394455"; exon_number "10"; gene_name "ZFYVE26"; ref_gene_id "ENSG00000072121";
chr14	StringTie	exon	67762672	67762819	1000	-	.	gene_id "MSTRG.58379"; transcript_id "ENST00000394455"; exon_number "11"; gene_name "ZFYVE26"; ref_gene_id "ENSG00000072121";
chr14	StringTie	exon	67766227	67766447	1000	-	.	gene_id "MSTRG.58379"; transcript_id "ENST00000394455"; exon_number "12"; gene_name "ZFYVE26"; ref_gene_id "ENSG00000072121";
chr14	StringTie	exon	67767704	67767840	1000	-	.	gene_id "MSTRG.58379"; transcript_id "ENST00000394455"; exon_number "13"; gene_name "ZFYVE26"; ref_gene_id "ENSG00000072121";
chr14	StringTie	exon	67768517	67768548	1000	-	.	gene_id "MSTRG.58379"; transcript_id "ENST00000394455"; exon_number "14"; gene_name "ZFYVE26"; ref_gene_id "ENSG00000072121";
chr14	StringTie	exon	67769594	67770477	1000	-	.	gene_id "MSTRG.58379"; transcript_id "ENST00000394455"; exon_number "15"; gene_name "ZFYVE26"; ref_gene_id "ENSG00000072121";
chr14	StringTie	transcript	67815529	67816590	1000	-	.	gene_id "MSTRG.58379"; transcript_id "ENST00000553399"; gene_name "ZFYVE26"; ref_gene_id "ENSG00000072121";
chr14	StringTie	exon	67815529	67816046	1000	-	.	gene_id "MSTRG.58379"; transcript_id "ENST00000553399"; exon_number "1"; gene_name "ZFYVE26"; ref_gene_id "ENSG00000072121";
chr14	StringTie	exon	67816534	67816590	1000	-	.	gene_id "MSTRG.58379"; transcript_id "ENST00000553399"; exon_number "2"; gene_name "ZFYVE26"; ref_gene_id "ENSG00000072121";
chr14	StringTie	transcript	67748229	67816587	1000	-	.	gene_id "MSTRG.58379"; transcript_id "ENST00000554523"; gene_name "ZFYVE26"; ref_gene_id "ENSG00000072121";
chr14	StringTie	exon	67748229	67748639	1000	-	.	gene_id "MSTRG.58379"; transcript_id "ENST00000554523"; exon_number "1"; gene_name "ZFYVE26"; ref_gene_id "ENSG00000072121";
chr14	StringTie	exon	67751052	67751096	1000	-	.	gene_id "MSTRG.58379"; transcript_id "ENST00000554523"; exon_number "2"; gene_name "ZFYVE26"; ref_gene_id "ENSG00000072121";
chr14	StringTie	exon	67752344	67752526	1000	-	.	gene_id "MSTRG.58379"; transcript_id "ENST00000554523"; exon_number "3"; gene_name "ZFYVE26"; ref_gene_id "ENSG00000072121";
chr14	StringTie	exon	67753707	67753766	1000	-	.	gene_id "MSTRG.58379"; transcript_id "ENST00000554523"; exon_number "4"; gene_name "ZFYVE26"; ref_gene_id "ENSG00000072121";
chr14	StringTie	exon	67754071	67754212	1000	-	.	gene_id "MSTRG.58379"; transcript_id "ENST00000554523"; exon_number "5"; gene_name "ZFYVE26"; ref_gene_id "ENSG00000072121";
chr14	StringTie	exon	67755051	67755250	1000	-	.	gene_id "MSTRG.58379"; transcript_id "ENST00000554523"; exon_number "6"; gene_name "ZFYVE26"; ref_gene_id "ENSG00000072121";
chr14	StringTie	exon	67755948	67756145	1000	-	.	gene_id "MSTRG.58379"; transcript_id "ENST00000554523"; exon_number "7"; gene_name "ZFYVE26"; ref_gene_id "ENSG00000072121";
chr14	StringTie	exon	67761366	67762412	1000	-	.	gene_id "MSTRG.58379"; transcript_id "ENST00000554523"; exon_number "8"; gene_name "ZFYVE26"; ref_gene_id "ENSG00000072121";
chr14	StringTie	exon	67762672	67762819	1000	-	.	gene_id "MSTRG.58379"; transcript_id "ENST00000554523"; exon_number "9"; gene_name "ZFYVE26"; ref_gene_id "ENSG00000072121";
chr14	StringTie	exon	67766227	67766447	1000	-	.	gene_id "MSTRG.58379"; transcript_id "ENST00000554523"; exon_number "10"; gene_name "ZFYVE26"; ref_gene_id "ENSG00000072121";
chr14	StringTie	exon	67767704	67767840	1000	-	.	gene_id "MSTRG.58379"; transcript_id "ENST00000554523"; exon_number "11"; gene_name "ZFYVE26"; ref_gene_id "ENSG00000072121";
chr14	StringTie	exon	67768517	67768548	1000	-	.	gene_id "MSTRG.58379"; transcript_id "ENST00000554523"; exon_number "12"; gene_name "ZFYVE26"; ref_gene_id "ENSG00000072121";
chr14	StringTie	exon	67769594	67769730	1000	-	.	gene_id "MSTRG.58379"; transcript_id "ENST00000554523"; exon_number "13"; gene_name "ZFYVE26"; ref_gene_id "ENSG00000072121";
chr14	StringTie	exon	67772047	67772210	1000	-	.	gene_id "MSTRG.58379"; transcript_id "ENST00000554523"; exon_number "14"; gene_name "ZFYVE26"; ref_gene_id "ENSG00000072121";
chr14	StringTie	exon	67775016	67775114	1000	-	.	gene_id "MSTRG.58379"; transcript_id "ENST00000554523"; exon_number "15"; gene_name "ZFYVE26"; ref_gene_id "ENSG00000072121";
chr14	StringTie	exon	67775860	67776106	1000	-	.	gene_id "MSTRG.58379"; transcript_id "ENST00000554523"; exon_number "16"; gene_name "ZFYVE26"; ref_gene_id "ENSG00000072121";
chr14	StringTie	exon	67777559	67777735	1000	-	.	gene_id "MSTRG.58379"; transcript_id "ENST00000554523"; exon_number "17"; gene_name "ZFYVE26"; ref_gene_id "ENSG00000072121";
chr14	StringTie	exon	67778126	67778248	1000	-	.	gene_id "MSTRG.58379"; transcript_id "ENST00000554523"; exon_number "18"; gene_name "ZFYVE26"; ref_gene_id "ENSG00000072121";
chr14	StringTie	exon	67780241	67780345	1000	-	.	gene_id "MSTRG.58379"; transcript_id "ENST00000554523"; exon_number "19"; gene_name "ZFYVE26"; ref_gene_id "ENSG00000072121";
chr14	StringTie	exon	67781333	67781529	1000	-	.	gene_id "MSTRG.58379"; transcript_id "ENST00000554523"; exon_number "20"; gene_name "ZFYVE26"; ref_gene_id "ENSG00000072121";
chr14	StringTie	exon	67782780	67783525	1000	-	.	gene_id "MSTRG.58379"; transcript_id "ENST00000554523"; exon_number "21"; gene_name "ZFYVE26"; ref_gene_id "ENSG00000072121";
chr14	StringTie	exon	67784334	67784436	1000	-	.	gene_id "MSTRG.58379"; transcript_id "ENST00000554523"; exon_number "22"; gene_name "ZFYVE26"; ref_gene_id "ENSG00000072121";
chr14	StringTie	exon	67785059	67785277	1000	-	.	gene_id "MSTRG.58379"; transcript_id "ENST00000554523"; exon_number "23"; gene_name "ZFYVE26"; ref_gene_id "ENSG00000072121";
chr14	StringTie	exon	67785858	67786022	1000	-	.	gene_id "MSTRG.58379"; transcript_id "ENST00000554523"; exon_number "24"; gene_name "ZFYVE26"; ref_gene_id "ENSG00000072121";
chr14	StringTie	exon	67786114	67786233	1000	-	.	gene_id "MSTRG.58379"; transcript_id "ENST00000554523"; exon_number "25"; gene_name "ZFYVE26"; ref_gene_id "ENSG00000072121";
chr14	StringTie	exon	67789335	67789598	1000	-	.	gene_id "MSTRG.58379"; transcript_id "ENST00000554523"; exon_number "26"; gene_name "ZFYVE26"; ref_gene_id "ENSG00000072121";
chr14	StringTie	exon	67790572	67790773	1000	-	.	gene_id "MSTRG.58379"; transcript_id "ENST00000554523"; exon_number "27"; gene_name "ZFYVE26"; ref_gene_id "ENSG00000072121";
chr14	StringTie	exon	67793608	67793759	1000	-	.	gene_id "MSTRG.58379"; transcript_id "ENST00000554523"; exon_number "28"; gene_name "ZFYVE26"; ref_gene_id "ENSG00000072121";
chr14	StringTie	exon	67794171	67794239	1000	-	.	gene_id "MSTRG.58379"; transcript_id "ENST00000554523"; exon_number "29"; gene_name "ZFYVE26"; ref_gene_id "ENSG00000072121";
chr14	StringTie	exon	67797672	67797755	1000	-	.	gene_id "MSTRG.58379"; transcript_id "ENST00000554523"; exon_number "30"; gene_name "ZFYVE26"; ref_gene_id "ENSG00000072121";
chr14	StringTie	exon	67798014	67798622	1000	-	.	gene_id "MSTRG.58379"; transcript_id "ENST00000554523"; exon_number "31"; gene_name "ZFYVE26"; ref_gene_id "ENSG00000072121";
chr14	StringTie	exon	67802079	67802282	1000	-	.	gene_id "MSTRG.58379"; transcript_id "ENST00000554523"; exon_number "32"; gene_name "ZFYVE26"; ref_gene_id "ENSG00000072121";
chr14	StringTie	exon	67804101	67804264	1000	-	.	gene_id "MSTRG.58379"; transcript_id "ENST00000554523"; exon_number "33"; gene_name "ZFYVE26"; ref_gene_id "ENSG00000072121";
chr14	StringTie	exon	67805217	67805305	1000	-	.	gene_id "MSTRG.58379"; transcript_id "ENST00000554523"; exon_number "34"; gene_name "ZFYVE26"; ref_gene_id "ENSG00000072121";
chr14	StringTie	exon	67805454	67805618	1000	-	.	gene_id "MSTRG.58379"; transcript_id "ENST00000554523"; exon_number "35"; gene_name "ZFYVE26"; ref_gene_id "ENSG00000072121";
chr14	StringTie	exon	67806545	67806675	1000	-	.	gene_id "MSTRG.58379"; transcript_id "ENST00000554523"; exon_number "36"; gene_name "ZFYVE26"; ref_gene_id "ENSG00000072121";
chr14	StringTie	exon	67807398	67807920	1000	-	.	gene_id "MSTRG.58379"; transcript_id "ENST00000554523"; exon_number "37"; gene_name "ZFYVE26"; ref_gene_id "ENSG00000072121";
chr14	StringTie	exon	67809200	67809289	1000	-	.	gene_id "MSTRG.58379"; transcript_id "ENST00000554523"; exon_number "38"; gene_name "ZFYVE26"; ref_gene_id "ENSG00000072121";
chr14	StringTie	exon	67813986	67814064	1000	-	.	gene_id "MSTRG.58379"; transcript_id "ENST00000554523"; exon_number "39"; gene_name "ZFYVE26"; ref_gene_id "ENSG00000072121";
chr14	StringTie	exon	67815770	67816046	1000	-	.	gene_id "MSTRG.58379"; transcript_id "ENST00000554523"; exon_number "40"; gene_name "ZFYVE26"; ref_gene_id "ENSG00000072121";
chr14	StringTie	exon	67816534	67816587	1000	-	.	gene_id "MSTRG.58379"; transcript_id "ENST00000554523"; exon_number "41"; gene_name "ZFYVE26"; ref_gene_id "ENSG00000072121";
chr14	StringTie	transcript	67748033	67816580	1000	-	.	gene_id "MSTRG.58379"; transcript_id "ENST00000554557"; gene_name "ZFYVE26"; ref_gene_id "ENSG00000072121";
chr14	StringTie	exon	67748033	67748639	1000	-	.	gene_id "MSTRG.58379"; transcript_id "ENST00000554557"; exon_number "1"; gene_name "ZFYVE26"; ref_gene_id "ENSG00000072121";
chr14	StringTie	exon	67751052	67751096	1000	-	.	gene_id "MSTRG.58379"; transcript_id "ENST00000554557"; exon_number "2"; gene_name "ZFYVE26"; ref_gene_id "ENSG00000072121";
chr14	StringTie	exon	67752344	67752526	1000	-	.	gene_id "MSTRG.58379"; transcript_id "ENST00000554557"; exon_number "3"; gene_name "ZFYVE26"; ref_gene_id "ENSG00000072121";
chr14	StringTie	exon	67753707	67753766	1000	-	.	gene_id "MSTRG.58379"; transcript_id "ENST00000554557"; exon_number "4"; gene_name "ZFYVE26"; ref_gene_id "ENSG00000072121";
chr14	StringTie	exon	67754071	67754212	1000	-	.	gene_id "MSTRG.58379"; transcript_id "ENST00000554557"; exon_number "5"; gene_name "ZFYVE26"; ref_gene_id "ENSG00000072121";
chr14	StringTie	exon	67755051	67755250	1000	-	.	gene_id "MSTRG.58379"; transcript_id "ENST00000554557"; exon_number "6"; gene_name "ZFYVE26"; ref_gene_id "ENSG00000072121";
chr14	StringTie	exon	67755948	67756145	1000	-	.	gene_id "MSTRG.58379"; transcript_id "ENST00000554557"; exon_number "7"; gene_name "ZFYVE26"; ref_gene_id "ENSG00000072121";
chr14	StringTie	exon	67761366	67761584	1000	-	.	gene_id "MSTRG.58379"; transcript_id "ENST00000554557"; exon_number "8"; gene_name "ZFYVE26"; ref_gene_id "ENSG00000072121";
chr14	StringTie	exon	67762203	67762412	1000	-	.	gene_id "MSTRG.58379"; transcript_id "ENST00000554557"; exon_number "9"; gene_name "ZFYVE26"; ref_gene_id "ENSG00000072121";
chr14	StringTie	exon	67762672	67762819	1000	-	.	gene_id "MSTRG.58379"; transcript_id "ENST00000554557"; exon_number "10"; gene_name "ZFYVE26"; ref_gene_id "ENSG00000072121";
chr14	StringTie	exon	67766227	67766447	1000	-	.	gene_id "MSTRG.58379"; transcript_id "ENST00000554557"; exon_number "11"; gene_name "ZFYVE26"; ref_gene_id "ENSG00000072121";
chr14	StringTie	exon	67767704	67767840	1000	-	.	gene_id "MSTRG.58379"; transcript_id "ENST00000554557"; exon_number "12"; gene_name "ZFYVE26"; ref_gene_id "ENSG00000072121";
chr14	StringTie	exon	67768517	67768548	1000	-	.	gene_id "MSTRG.58379"; transcript_id "ENST00000554557"; exon_number "13"; gene_name "ZFYVE26"; ref_gene_id "ENSG00000072121";
chr14	StringTie	exon	67769594	67769730	1000	-	.	gene_id "MSTRG.58379"; transcript_id "ENST00000554557"; exon_number "14"; gene_name "ZFYVE26"; ref_gene_id "ENSG00000072121";
chr14	StringTie	exon	67772047	67772210	1000	-	.	gene_id "MSTRG.58379"; transcript_id "ENST00000554557"; exon_number "15"; gene_name "ZFYVE26"; ref_gene_id "ENSG00000072121";
chr14	StringTie	exon	67775016	67775114	1000	-	.	gene_id "MSTRG.58379"; transcript_id "ENST00000554557"; exon_number "16"; gene_name "ZFYVE26"; ref_gene_id "ENSG00000072121";
chr14	StringTie	exon	67775860	67776106	1000	-	.	gene_id "MSTRG.58379"; transcript_id "ENST00000554557"; exon_number "17"; gene_name "ZFYVE26"; ref_gene_id "ENSG00000072121";
chr14	StringTie	exon	67777559	67777735	1000	-	.	gene_id "MSTRG.58379"; transcript_id "ENST00000554557"; exon_number "18"; gene_name "ZFYVE26"; ref_gene_id "ENSG00000072121";
chr14	StringTie	exon	67778126	67778248	1000	-	.	gene_id "MSTRG.58379"; transcript_id "ENST00000554557"; exon_number "19"; gene_name "ZFYVE26"; ref_gene_id "ENSG00000072121";
chr14	StringTie	exon	67780241	67780345	1000	-	.	gene_id "MSTRG.58379"; transcript_id "ENST00000554557"; exon_number "20"; gene_name "ZFYVE26"; ref_gene_id "ENSG00000072121";
chr14	StringTie	exon	67781333	67781529	1000	-	.	gene_id "MSTRG.58379"; transcript_id "ENST00000554557"; exon_number "21"; gene_name "ZFYVE26"; ref_gene_id "ENSG00000072121";
chr14	StringTie	exon	67783099	67783525	1000	-	.	gene_id "MSTRG.58379"; transcript_id "ENST00000554557"; exon_number "22"; gene_name "ZFYVE26"; ref_gene_id "ENSG00000072121";
chr14	StringTie	exon	67784334	67784436	1000	-	.	gene_id "MSTRG.58379"; transcript_id "ENST00000554557"; exon_number "23"; gene_name "ZFYVE26"; ref_gene_id "ENSG00000072121";
chr14	StringTie	exon	67785059	67785277	1000	-	.	gene_id "MSTRG.58379"; transcript_id "ENST00000554557"; exon_number "24"; gene_name "ZFYVE26"; ref_gene_id "ENSG00000072121";
chr14	StringTie	exon	67785858	67786022	1000	-	.	gene_id "MSTRG.58379"; transcript_id "ENST00000554557"; exon_number "25"; gene_name "ZFYVE26"; ref_gene_id "ENSG00000072121";
chr14	StringTie	exon	67786114	67786233	1000	-	.	gene_id "MSTRG.58379"; transcript_id "ENST00000554557"; exon_number "26"; gene_name "ZFYVE26"; ref_gene_id "ENSG00000072121";
chr14	StringTie	exon	67789335	67789598	1000	-	.	gene_id "MSTRG.58379"; transcript_id "ENST00000554557"; exon_number "27"; gene_name "ZFYVE26"; ref_gene_id "ENSG00000072121";
chr14	StringTie	exon	67790572	67790773	1000	-	.	gene_id "MSTRG.58379"; transcript_id "ENST00000554557"; exon_number "28"; gene_name "ZFYVE26"; ref_gene_id "ENSG00000072121";
chr14	StringTie	exon	67793608	67793759	1000	-	.	gene_id "MSTRG.58379"; transcript_id "ENST00000554557"; exon_number "29"; gene_name "ZFYVE26"; ref_gene_id "ENSG00000072121";
chr14	StringTie	exon	67794171	67794239	1000	-	.	gene_id "MSTRG.58379"; transcript_id "ENST00000554557"; exon_number "30"; gene_name "ZFYVE26"; ref_gene_id "ENSG00000072121";
chr14	StringTie	exon	67797672	67797755	1000	-	.	gene_id "MSTRG.58379"; transcript_id "ENST00000554557"; exon_number "31"; gene_name "ZFYVE26"; ref_gene_id "ENSG00000072121";
chr14	StringTie	exon	67798014	67798622	1000	-	.	gene_id "MSTRG.58379"; transcript_id "ENST00000554557"; exon_number "32"; gene_name "ZFYVE26"; ref_gene_id "ENSG00000072121";
chr14	StringTie	exon	67805217	67805305	1000	-	.	gene_id "MSTRG.58379"; transcript_id "ENST00000554557"; exon_number "33"; gene_name "ZFYVE26"; ref_gene_id "ENSG00000072121";
chr14	StringTie	exon	67805454	67805618	1000	-	.	gene_id "MSTRG.58379"; transcript_id "ENST00000554557"; exon_number "34"; gene_name "ZFYVE26"; ref_gene_id "ENSG00000072121";
chr14	StringTie	exon	67806545	67806675	1000	-	.	gene_id "MSTRG.58379"; transcript_id "ENST00000554557"; exon_number "35"; gene_name "ZFYVE26"; ref_gene_id "ENSG00000072121";
chr14	StringTie	exon	67807398	67807920	1000	-	.	gene_id "MSTRG.58379"; transcript_id "ENST00000554557"; exon_number "36"; gene_name "ZFYVE26"; ref_gene_id "ENSG00000072121";
chr14	StringTie	exon	67809200	67809289	1000	-	.	gene_id "MSTRG.58379"; transcript_id "ENST00000554557"; exon_number "37"; gene_name "ZFYVE26"; ref_gene_id "ENSG00000072121";
chr14	StringTie	exon	67813986	67814064	1000	-	.	gene_id "MSTRG.58379"; transcript_id "ENST00000554557"; exon_number "38"; gene_name "ZFYVE26"; ref_gene_id "ENSG00000072121";
chr14	StringTie	exon	67815770	67816046	1000	-	.	gene_id "MSTRG.58379"; transcript_id "ENST00000554557"; exon_number "39"; gene_name "ZFYVE26"; ref_gene_id "ENSG00000072121";
chr14	StringTie	exon	67816534	67816580	1000	-	.	gene_id "MSTRG.58379"; transcript_id "ENST00000554557"; exon_number "40"; gene_name "ZFYVE26"; ref_gene_id "ENSG00000072121";
chr14	StringTie	transcript	67753711	67756421	1000	-	.	gene_id "MSTRG.58379"; transcript_id "ENST00000554783"; gene_name "ZFYVE26"; ref_gene_id "ENSG00000072121";
chr14	StringTie	exon	67753711	67753766	1000	-	.	gene_id "MSTRG.58379"; transcript_id "ENST00000554783"; exon_number "1"; gene_name "ZFYVE26"; ref_gene_id "ENSG00000072121";
chr14	StringTie	exon	67754071	67754212	1000	-	.	gene_id "MSTRG.58379"; transcript_id "ENST00000554783"; exon_number "2"; gene_name "ZFYVE26"; ref_gene_id "ENSG00000072121";
chr14	StringTie	exon	67755051	67755250	1000	-	.	gene_id "MSTRG.58379"; transcript_id "ENST00000554783"; exon_number "3"; gene_name "ZFYVE26"; ref_gene_id "ENSG00000072121";
chr14	StringTie	exon	67755948	67756421	1000	-	.	gene_id "MSTRG.58379"; transcript_id "ENST00000554783"; exon_number "4"; gene_name "ZFYVE26"; ref_gene_id "ENSG00000072121";
chr14	StringTie	transcript	67760782	67816587	1000	-	.	gene_id "MSTRG.58379"; transcript_id "ENST00000555452"; gene_name "ZFYVE26"; ref_gene_id "ENSG00000072121";
chr14	StringTie	exon	67760782	67761584	1000	-	.	gene_id "MSTRG.58379"; transcript_id "ENST00000555452"; exon_number "1"; gene_name "ZFYVE26"; ref_gene_id "ENSG00000072121";
chr14	StringTie	exon	67762203	67762412	1000	-	.	gene_id "MSTRG.58379"; transcript_id "ENST00000555452"; exon_number "2"; gene_name "ZFYVE26"; ref_gene_id "ENSG00000072121";
chr14	StringTie	exon	67762672	67762819	1000	-	.	gene_id "MSTRG.58379"; transcript_id "ENST00000555452"; exon_number "3"; gene_name "ZFYVE26"; ref_gene_id "ENSG00000072121";
chr14	StringTie	exon	67766227	67766447	1000	-	.	gene_id "MSTRG.58379"; transcript_id "ENST00000555452"; exon_number "4"; gene_name "ZFYVE26"; ref_gene_id "ENSG00000072121";
chr14	StringTie	exon	67767704	67767840	1000	-	.	gene_id "MSTRG.58379"; transcript_id "ENST00000555452"; exon_number "5"; gene_name "ZFYVE26"; ref_gene_id "ENSG00000072121";
chr14	StringTie	exon	67768517	67768548	1000	-	.	gene_id "MSTRG.58379"; transcript_id "ENST00000555452"; exon_number "6"; gene_name "ZFYVE26"; ref_gene_id "ENSG00000072121";
chr14	StringTie	exon	67769594	67769730	1000	-	.	gene_id "MSTRG.58379"; transcript_id "ENST00000555452"; exon_number "7"; gene_name "ZFYVE26"; ref_gene_id "ENSG00000072121";
chr14	StringTie	exon	67772047	67772210	1000	-	.	gene_id "MSTRG.58379"; transcript_id "ENST00000555452"; exon_number "8"; gene_name "ZFYVE26"; ref_gene_id "ENSG00000072121";
chr14	StringTie	exon	67775016	67775114	1000	-	.	gene_id "MSTRG.58379"; transcript_id "ENST00000555452"; exon_number "9"; gene_name "ZFYVE26"; ref_gene_id "ENSG00000072121";
chr14	StringTie	exon	67775860	67776106	1000	-	.	gene_id "MSTRG.58379"; transcript_id "ENST00000555452"; exon_number "10"; gene_name "ZFYVE26"; ref_gene_id "ENSG00000072121";
chr14	StringTie	exon	67777559	67777735	1000	-	.	gene_id "MSTRG.58379"; transcript_id "ENST00000555452"; exon_number "11"; gene_name "ZFYVE26"; ref_gene_id "ENSG00000072121";
chr14	StringTie	exon	67778126	67778248	1000	-	.	gene_id "MSTRG.58379"; transcript_id "ENST00000555452"; exon_number "12"; gene_name "ZFYVE26"; ref_gene_id "ENSG00000072121";
chr14	StringTie	exon	67780241	67780345	1000	-	.	gene_id "MSTRG.58379"; transcript_id "ENST00000555452"; exon_number "13"; gene_name "ZFYVE26"; ref_gene_id "ENSG00000072121";
chr14	StringTie	exon	67781333	67781529	1000	-	.	gene_id "MSTRG.58379"; transcript_id "ENST00000555452"; exon_number "14"; gene_name "ZFYVE26"; ref_gene_id "ENSG00000072121";
chr14	StringTie	exon	67782780	67783525	1000	-	.	gene_id "MSTRG.58379"; transcript_id "ENST00000555452"; exon_number "15"; gene_name "ZFYVE26"; ref_gene_id "ENSG00000072121";
chr14	StringTie	exon	67784334	67784436	1000	-	.	gene_id "MSTRG.58379"; transcript_id "ENST00000555452"; exon_number "16"; gene_name "ZFYVE26"; ref_gene_id "ENSG00000072121";
chr14	StringTie	exon	67785059	67785277	1000	-	.	gene_id "MSTRG.58379"; transcript_id "ENST00000555452"; exon_number "17"; gene_name "ZFYVE26"; ref_gene_id "ENSG00000072121";
chr14	StringTie	exon	67785858	67786022	1000	-	.	gene_id "MSTRG.58379"; transcript_id "ENST00000555452"; exon_number "18"; gene_name "ZFYVE26"; ref_gene_id "ENSG00000072121";
chr14	StringTie	exon	67786114	67786233	1000	-	.	gene_id "MSTRG.58379"; transcript_id "ENST00000555452"; exon_number "19"; gene_name "ZFYVE26"; ref_gene_id "ENSG00000072121";
chr14	StringTie	exon	67789335	67789598	1000	-	.	gene_id "MSTRG.58379"; transcript_id "ENST00000555452"; exon_number "20"; gene_name "ZFYVE26"; ref_gene_id "ENSG00000072121";
chr14	StringTie	exon	67790572	67790773	1000	-	.	gene_id "MSTRG.58379"; transcript_id "ENST00000555452"; exon_number "21"; gene_name "ZFYVE26"; ref_gene_id "ENSG00000072121";
chr14	StringTie	exon	67793608	67793759	1000	-	.	gene_id "MSTRG.58379"; transcript_id "ENST00000555452"; exon_number "22"; gene_name "ZFYVE26"; ref_gene_id "ENSG00000072121";
chr14	StringTie	exon	67794171	67794239	1000	-	.	gene_id "MSTRG.58379"; transcript_id "ENST00000555452"; exon_number "23"; gene_name "ZFYVE26"; ref_gene_id "ENSG00000072121";
chr14	StringTie	exon	67797672	67797755	1000	-	.	gene_id "MSTRG.58379"; transcript_id "ENST00000555452"; exon_number "24"; gene_name "ZFYVE26"; ref_gene_id "ENSG00000072121";
chr14	StringTie	exon	67798014	67798622	1000	-	.	gene_id "MSTRG.58379"; transcript_id "ENST00000555452"; exon_number "25"; gene_name "ZFYVE26"; ref_gene_id "ENSG00000072121";
chr14	StringTie	exon	67802079	67802282	1000	-	.	gene_id "MSTRG.58379"; transcript_id "ENST00000555452"; exon_number "26"; gene_name "ZFYVE26"; ref_gene_id "ENSG00000072121";
chr14	StringTie	exon	67804101	67804264	1000	-	.	gene_id "MSTRG.58379"; transcript_id "ENST00000555452"; exon_number "27"; gene_name "ZFYVE26"; ref_gene_id "ENSG00000072121";
chr14	StringTie	exon	67805217	67805305	1000	-	.	gene_id "MSTRG.58379"; transcript_id "ENST00000555452"; exon_number "28"; gene_name "ZFYVE26"; ref_gene_id "ENSG00000072121";
chr14	StringTie	exon	67805454	67805618	1000	-	.	gene_id "MSTRG.58379"; transcript_id "ENST00000555452"; exon_number "29"; gene_name "ZFYVE26"; ref_gene_id "ENSG00000072121";
chr14	StringTie	exon	67806545	67806675	1000	-	.	gene_id "MSTRG.58379"; transcript_id "ENST00000555452"; exon_number "30"; gene_name "ZFYVE26"; ref_gene_id "ENSG00000072121";
chr14	StringTie	exon	67807398	67807920	1000	-	.	gene_id "MSTRG.58379"; transcript_id "ENST00000555452"; exon_number "31"; gene_name "ZFYVE26"; ref_gene_id "ENSG00000072121";
chr14	StringTie	exon	67809200	67809289	1000	-	.	gene_id "MSTRG.58379"; transcript_id "ENST00000555452"; exon_number "32"; gene_name "ZFYVE26"; ref_gene_id "ENSG00000072121";
chr14	StringTie	exon	67813986	67814064	1000	-	.	gene_id "MSTRG.58379"; transcript_id "ENST00000555452"; exon_number "33"; gene_name "ZFYVE26"; ref_gene_id "ENSG00000072121";
chr14	StringTie	exon	67815770	67816046	1000	-	.	gene_id "MSTRG.58379"; transcript_id "ENST00000555452"; exon_number "34"; gene_name "ZFYVE26"; ref_gene_id "ENSG00000072121";
chr14	StringTie	exon	67816534	67816587	1000	-	.	gene_id "MSTRG.58379"; transcript_id "ENST00000555452"; exon_number "35"; gene_name "ZFYVE26"; ref_gene_id "ENSG00000072121";
chr14	StringTie	transcript	67777584	67778327	1000	-	.	gene_id "MSTRG.58379"; transcript_id "ENST00000557204"; gene_name "ZFYVE26"; ref_gene_id "ENSG00000072121";
chr14	StringTie	exon	67777584	67777735	1000	-	.	gene_id "MSTRG.58379"; transcript_id "ENST00000557204"; exon_number "1"; gene_name "ZFYVE26"; ref_gene_id "ENSG00000072121";
chr14	StringTie	exon	67778126	67778327	1000	-	.	gene_id "MSTRG.58379"; transcript_id "ENST00000557204"; exon_number "2"; gene_name "ZFYVE26"; ref_gene_id "ENSG00000072121";
chr14	StringTie	transcript	67750473	67761491	1000	-	.	gene_id "MSTRG.58379"; transcript_id "ENST00000557306"; gene_name "ZFYVE26"; ref_gene_id "ENSG00000072121";
chr14	StringTie	exon	67750473	67751096	1000	-	.	gene_id "MSTRG.58379"; transcript_id "ENST00000557306"; exon_number "1"; gene_name "ZFYVE26"; ref_gene_id "ENSG00000072121";
chr14	StringTie	exon	67752344	67752526	1000	-	.	gene_id "MSTRG.58379"; transcript_id "ENST00000557306"; exon_number "2"; gene_name "ZFYVE26"; ref_gene_id "ENSG00000072121";
chr14	StringTie	exon	67753707	67753766	1000	-	.	gene_id "MSTRG.58379"; transcript_id "ENST00000557306"; exon_number "3"; gene_name "ZFYVE26"; ref_gene_id "ENSG00000072121";
chr14	StringTie	exon	67754071	67754212	1000	-	.	gene_id "MSTRG.58379"; transcript_id "ENST00000557306"; exon_number "4"; gene_name "ZFYVE26"; ref_gene_id "ENSG00000072121";
chr14	StringTie	exon	67755051	67755250	1000	-	.	gene_id "MSTRG.58379"; transcript_id "ENST00000557306"; exon_number "5"; gene_name "ZFYVE26"; ref_gene_id "ENSG00000072121";
chr14	StringTie	exon	67755948	67756145	1000	-	.	gene_id "MSTRG.58379"; transcript_id "ENST00000557306"; exon_number "6"; gene_name "ZFYVE26"; ref_gene_id "ENSG00000072121";
chr14	StringTie	exon	67761366	67761491	1000	-	.	gene_id "MSTRG.58379"; transcript_id "ENST00000557306"; exon_number "7"; gene_name "ZFYVE26"; ref_gene_id "ENSG00000072121";
chr14	StringTie	transcript	67796221	67816585	1000	-	.	gene_id "MSTRG.58379"; transcript_id "ENST00000557366"; gene_name "ZFYVE26"; ref_gene_id "ENSG00000072121";
chr14	StringTie	exon	67796221	67797755	1000	-	.	gene_id "MSTRG.58379"; transcript_id "ENST00000557366"; exon_number "1"; gene_name "ZFYVE26"; ref_gene_id "ENSG00000072121";
chr14	StringTie	exon	67798014	67798622	1000	-	.	gene_id "MSTRG.58379"; transcript_id "ENST00000557366"; exon_number "2"; gene_name "ZFYVE26"; ref_gene_id "ENSG00000072121";
chr14	StringTie	exon	67802079	67802282	1000	-	.	gene_id "MSTRG.58379"; transcript_id "ENST00000557366"; exon_number "3"; gene_name "ZFYVE26"; ref_gene_id "ENSG00000072121";
chr14	StringTie	exon	67804101	67804264	1000	-	.	gene_id "MSTRG.58379"; transcript_id "ENST00000557366"; exon_number "4"; gene_name "ZFYVE26"; ref_gene_id "ENSG00000072121";
chr14	StringTie	exon	67805454	67805618	1000	-	.	gene_id "MSTRG.58379"; transcript_id "ENST00000557366"; exon_number "5"; gene_name "ZFYVE26"; ref_gene_id "ENSG00000072121";
chr14	StringTie	exon	67806545	67806675	1000	-	.	gene_id "MSTRG.58379"; transcript_id "ENST00000557366"; exon_number "6"; gene_name "ZFYVE26"; ref_gene_id "ENSG00000072121";
chr14	StringTie	exon	67807398	67807920	1000	-	.	gene_id "MSTRG.58379"; transcript_id "ENST00000557366"; exon_number "7"; gene_name "ZFYVE26"; ref_gene_id "ENSG00000072121";
chr14	StringTie	exon	67809200	67809289	1000	-	.	gene_id "MSTRG.58379"; transcript_id "ENST00000557366"; exon_number "8"; gene_name "ZFYVE26"; ref_gene_id "ENSG00000072121";
chr14	StringTie	exon	67813986	67814064	1000	-	.	gene_id "MSTRG.58379"; transcript_id "ENST00000557366"; exon_number "9"; gene_name "ZFYVE26"; ref_gene_id "ENSG00000072121";
chr14	StringTie	exon	67815770	67816046	1000	-	.	gene_id "MSTRG.58379"; transcript_id "ENST00000557366"; exon_number "10"; gene_name "ZFYVE26"; ref_gene_id "ENSG00000072121";
chr14	StringTie	exon	67816534	67816585	1000	-	.	gene_id "MSTRG.58379"; transcript_id "ENST00000557366"; exon_number "11"; gene_name "ZFYVE26"; ref_gene_id "ENSG00000072121";
chr14	StringTie	transcript	67797320	67816585	1000	-	.	gene_id "MSTRG.58379"; transcript_id "ENST00000557407"; gene_name "ZFYVE26"; ref_gene_id "ENSG00000072121";
chr14	StringTie	exon	67797320	67797755	1000	-	.	gene_id "MSTRG.58379"; transcript_id "ENST00000557407"; exon_number "1"; gene_name "ZFYVE26"; ref_gene_id "ENSG00000072121";
chr14	StringTie	exon	67798014	67798622	1000	-	.	gene_id "MSTRG.58379"; transcript_id "ENST00000557407"; exon_number "2"; gene_name "ZFYVE26"; ref_gene_id "ENSG00000072121";
chr14	StringTie	exon	67802079	67802282	1000	-	.	gene_id "MSTRG.58379"; transcript_id "ENST00000557407"; exon_number "3"; gene_name "ZFYVE26"; ref_gene_id "ENSG00000072121";
chr14	StringTie	exon	67804101	67804264	1000	-	.	gene_id "MSTRG.58379"; transcript_id "ENST00000557407"; exon_number "4"; gene_name "ZFYVE26"; ref_gene_id "ENSG00000072121";
chr14	StringTie	exon	67805217	67805305	1000	-	.	gene_id "MSTRG.58379"; transcript_id "ENST00000557407"; exon_number "5"; gene_name "ZFYVE26"; ref_gene_id "ENSG00000072121";
chr14	StringTie	exon	67805454	67805618	1000	-	.	gene_id "MSTRG.58379"; transcript_id "ENST00000557407"; exon_number "6"; gene_name "ZFYVE26"; ref_gene_id "ENSG00000072121";
chr14	StringTie	exon	67806545	67806675	1000	-	.	gene_id "MSTRG.58379"; transcript_id "ENST00000557407"; exon_number "7"; gene_name "ZFYVE26"; ref_gene_id "ENSG00000072121";
chr14	StringTie	exon	67807398	67807920	1000	-	.	gene_id "MSTRG.58379"; transcript_id "ENST00000557407"; exon_number "8"; gene_name "ZFYVE26"; ref_gene_id "ENSG00000072121";
chr14	StringTie	exon	67809200	67809289	1000	-	.	gene_id "MSTRG.58379"; transcript_id "ENST00000557407"; exon_number "9"; gene_name "ZFYVE26"; ref_gene_id "ENSG00000072121";
chr14	StringTie	exon	67813986	67814064	1000	-	.	gene_id "MSTRG.58379"; transcript_id "ENST00000557407"; exon_number "10"; gene_name "ZFYVE26"; ref_gene_id "ENSG00000072121";
chr14	StringTie	exon	67815770	67816046	1000	-	.	gene_id "MSTRG.58379"; transcript_id "ENST00000557407"; exon_number "11"; gene_name "ZFYVE26"; ref_gene_id "ENSG00000072121";
chr14	StringTie	exon	67816534	67816585	1000	-	.	gene_id "MSTRG.58379"; transcript_id "ENST00000557407"; exon_number "12"; gene_name "ZFYVE26"; ref_gene_id "ENSG00000072121";
chr14	StringTie	transcript	67720900	67816587	1000	-	.	gene_id "MSTRG.58379"; transcript_id "MSTRG.58379.1";
chr14	StringTie	exon	67720900	67722301	1000	-	.	gene_id "MSTRG.58379"; transcript_id "MSTRG.58379.1"; exon_number "1";
chr14	StringTie	exon	67722669	67722775	1000	-	.	gene_id "MSTRG.58379"; transcript_id "MSTRG.58379.1"; exon_number "2";
chr14	StringTie	exon	67727001	67727196	1000	-	.	gene_id "MSTRG.58379"; transcript_id "MSTRG.58379.1"; exon_number "3";
chr14	StringTie	exon	67727399	67728219	1000	-	.	gene_id "MSTRG.58379"; transcript_id "MSTRG.58379.1"; exon_number "4";
chr14	StringTie	exon	67729543	67729819	1000	-	.	gene_id "MSTRG.58379"; transcript_id "MSTRG.58379.1"; exon_number "5";
chr14	StringTie	exon	67751052	67751096	1000	-	.	gene_id "MSTRG.58379"; transcript_id "MSTRG.58379.1"; exon_number "6";
chr14	StringTie	exon	67752344	67752526	1000	-	.	gene_id "MSTRG.58379"; transcript_id "MSTRG.58379.1"; exon_number "7";
chr14	StringTie	exon	67753707	67753766	1000	-	.	gene_id "MSTRG.58379"; transcript_id "MSTRG.58379.1"; exon_number "8";
chr14	StringTie	exon	67754071	67754212	1000	-	.	gene_id "MSTRG.58379"; transcript_id "MSTRG.58379.1"; exon_number "9";
chr14	StringTie	exon	67755051	67755250	1000	-	.	gene_id "MSTRG.58379"; transcript_id "MSTRG.58379.1"; exon_number "10";
chr14	StringTie	exon	67755948	67756145	1000	-	.	gene_id "MSTRG.58379"; transcript_id "MSTRG.58379.1"; exon_number "11";
chr14	StringTie	exon	67761366	67761584	1000	-	.	gene_id "MSTRG.58379"; transcript_id "MSTRG.58379.1"; exon_number "12";
chr14	StringTie	exon	67762203	67762412	1000	-	.	gene_id "MSTRG.58379"; transcript_id "MSTRG.58379.1"; exon_number "13";
chr14	StringTie	exon	67762672	67762819	1000	-	.	gene_id "MSTRG.58379"; transcript_id "MSTRG.58379.1"; exon_number "14";
chr14	StringTie	exon	67766227	67766447	1000	-	.	gene_id "MSTRG.58379"; transcript_id "MSTRG.58379.1"; exon_number "15";
chr14	StringTie	exon	67767704	67767840	1000	-	.	gene_id "MSTRG.58379"; transcript_id "MSTRG.58379.1"; exon_number "16";
chr14	StringTie	exon	67768517	67768548	1000	-	.	gene_id "MSTRG.58379"; transcript_id "MSTRG.58379.1"; exon_number "17";
chr14	StringTie	exon	67769594	67769730	1000	-	.	gene_id "MSTRG.58379"; transcript_id "MSTRG.58379.1"; exon_number "18";
chr14	StringTie	exon	67772047	67772210	1000	-	.	gene_id "MSTRG.58379"; transcript_id "MSTRG.58379.1"; exon_number "19";
chr14	StringTie	exon	67775016	67775114	1000	-	.	gene_id "MSTRG.58379"; transcript_id "MSTRG.58379.1"; exon_number "20";
chr14	StringTie	exon	67775860	67776106	1000	-	.	gene_id "MSTRG.58379"; transcript_id "MSTRG.58379.1"; exon_number "21";
chr14	StringTie	exon	67777559	67777735	1000	-	.	gene_id "MSTRG.58379"; transcript_id "MSTRG.58379.1"; exon_number "22";
chr14	StringTie	exon	67778126	67778248	1000	-	.	gene_id "MSTRG.58379"; transcript_id "MSTRG.58379.1"; exon_number "23";
chr14	StringTie	exon	67780241	67780345	1000	-	.	gene_id "MSTRG.58379"; transcript_id "MSTRG.58379.1"; exon_number "24";
chr14	StringTie	exon	67781333	67781529	1000	-	.	gene_id "MSTRG.58379"; transcript_id "MSTRG.58379.1"; exon_number "25";
chr14	StringTie	exon	67782780	67783525	1000	-	.	gene_id "MSTRG.58379"; transcript_id "MSTRG.58379.1"; exon_number "26";
chr14	StringTie	exon	67784334	67784436	1000	-	.	gene_id "MSTRG.58379"; transcript_id "MSTRG.58379.1"; exon_number "27";
chr14	StringTie	exon	67785059	67785277	1000	-	.	gene_id "MSTRG.58379"; transcript_id "MSTRG.58379.1"; exon_number "28";
chr14	StringTie	exon	67785858	67786022	1000	-	.	gene_id "MSTRG.58379"; transcript_id "MSTRG.58379.1"; exon_number "29";
chr14	StringTie	exon	67786114	67786233	1000	-	.	gene_id "MSTRG.58379"; transcript_id "MSTRG.58379.1"; exon_number "30";
chr14	StringTie	exon	67789335	67789598	1000	-	.	gene_id "MSTRG.58379"; transcript_id "MSTRG.58379.1"; exon_number "31";
chr14	StringTie	exon	67790572	67790773	1000	-	.	gene_id "MSTRG.58379"; transcript_id "MSTRG.58379.1"; exon_number "32";
chr14	StringTie	exon	67793608	67793759	1000	-	.	gene_id "MSTRG.58379"; transcript_id "MSTRG.58379.1"; exon_number "33";
chr14	StringTie	exon	67794171	67794239	1000	-	.	gene_id "MSTRG.58379"; transcript_id "MSTRG.58379.1"; exon_number "34";
chr14	StringTie	exon	67797672	67797755	1000	-	.	gene_id "MSTRG.58379"; transcript_id "MSTRG.58379.1"; exon_number "35";
chr14	StringTie	exon	67798014	67798622	1000	-	.	gene_id "MSTRG.58379"; transcript_id "MSTRG.58379.1"; exon_number "36";
chr14	StringTie	exon	67802079	67802282	1000	-	.	gene_id "MSTRG.58379"; transcript_id "MSTRG.58379.1"; exon_number "37";
chr14	StringTie	exon	67804101	67804264	1000	-	.	gene_id "MSTRG.58379"; transcript_id "MSTRG.58379.1"; exon_number "38";
chr14	StringTie	exon	67805217	67805305	1000	-	.	gene_id "MSTRG.58379"; transcript_id "MSTRG.58379.1"; exon_number "39";
chr14	StringTie	exon	67805454	67805618	1000	-	.	gene_id "MSTRG.58379"; transcript_id "MSTRG.58379.1"; exon_number "40";
chr14	StringTie	exon	67806545	67806675	1000	-	.	gene_id "MSTRG.58379"; transcript_id "MSTRG.58379.1"; exon_number "41";
chr14	StringTie	exon	67807398	67807920	1000	-	.	gene_id "MSTRG.58379"; transcript_id "MSTRG.58379.1"; exon_number "42";
chr14	StringTie	exon	67809200	67809289	1000	-	.	gene_id "MSTRG.58379"; transcript_id "MSTRG.58379.1"; exon_number "43";
chr14	StringTie	exon	67813986	67814064	1000	-	.	gene_id "MSTRG.58379"; transcript_id "MSTRG.58379.1"; exon_number "44";
chr14	StringTie	exon	67815770	67816046	1000	-	.	gene_id "MSTRG.58379"; transcript_id "MSTRG.58379.1"; exon_number "45";
chr14	StringTie	exon	67816534	67816587	1000	-	.	gene_id "MSTRG.58379"; transcript_id "MSTRG.58379.1"; exon_number "46";
chr14	StringTie	transcript	67730906	67816597	1000	-	.	gene_id "MSTRG.58379"; transcript_id "MSTRG.58379.10";
chr14	StringTie	exon	67730906	67730932	1000	-	.	gene_id "MSTRG.58379"; transcript_id "MSTRG.58379.10"; exon_number "1";
chr14	StringTie	exon	67748264	67751096	1000	-	.	gene_id "MSTRG.58379"; transcript_id "MSTRG.58379.10"; exon_number "2";
chr14	StringTie	exon	67752344	67752526	1000	-	.	gene_id "MSTRG.58379"; transcript_id "MSTRG.58379.10"; exon_number "3";
chr14	StringTie	exon	67753707	67753766	1000	-	.	gene_id "MSTRG.58379"; transcript_id "MSTRG.58379.10"; exon_number "4";
chr14	StringTie	exon	67754071	67754212	1000	-	.	gene_id "MSTRG.58379"; transcript_id "MSTRG.58379.10"; exon_number "5";
chr14	StringTie	exon	67755051	67755250	1000	-	.	gene_id "MSTRG.58379"; transcript_id "MSTRG.58379.10"; exon_number "6";
chr14	StringTie	exon	67755948	67756145	1000	-	.	gene_id "MSTRG.58379"; transcript_id "MSTRG.58379.10"; exon_number "7";
chr14	StringTie	exon	67761366	67761584	1000	-	.	gene_id "MSTRG.58379"; transcript_id "MSTRG.58379.10"; exon_number "8";
chr14	StringTie	exon	67762203	67762412	1000	-	.	gene_id "MSTRG.58379"; transcript_id "MSTRG.58379.10"; exon_number "9";
chr14	StringTie	exon	67762672	67762819	1000	-	.	gene_id "MSTRG.58379"; transcript_id "MSTRG.58379.10"; exon_number "10";
chr14	StringTie	exon	67766227	67766447	1000	-	.	gene_id "MSTRG.58379"; transcript_id "MSTRG.58379.10"; exon_number "11";
chr14	StringTie	exon	67767704	67767840	1000	-	.	gene_id "MSTRG.58379"; transcript_id "MSTRG.58379.10"; exon_number "12";
chr14	StringTie	exon	67768517	67768548	1000	-	.	gene_id "MSTRG.58379"; transcript_id "MSTRG.58379.10"; exon_number "13";
chr14	StringTie	exon	67769594	67769730	1000	-	.	gene_id "MSTRG.58379"; transcript_id "MSTRG.58379.10"; exon_number "14";
chr14	StringTie	exon	67772047	67772210	1000	-	.	gene_id "MSTRG.58379"; transcript_id "MSTRG.58379.10"; exon_number "15";
chr14	StringTie	exon	67775016	67775114	1000	-	.	gene_id "MSTRG.58379"; transcript_id "MSTRG.58379.10"; exon_number "16";
chr14	StringTie	exon	67775860	67776106	1000	-	.	gene_id "MSTRG.58379"; transcript_id "MSTRG.58379.10"; exon_number "17";
chr14	StringTie	exon	67777559	67777735	1000	-	.	gene_id "MSTRG.58379"; transcript_id "MSTRG.58379.10"; exon_number "18";
chr14	StringTie	exon	67778126	67778248	1000	-	.	gene_id "MSTRG.58379"; transcript_id "MSTRG.58379.10"; exon_number "19";
chr14	StringTie	exon	67780241	67780345	1000	-	.	gene_id "MSTRG.58379"; transcript_id "MSTRG.58379.10"; exon_number "20";
chr14	StringTie	exon	67781333	67781529	1000	-	.	gene_id "MSTRG.58379"; transcript_id "MSTRG.58379.10"; exon_number "21";
chr14	StringTie	exon	67782780	67783525	1000	-	.	gene_id "MSTRG.58379"; transcript_id "MSTRG.58379.10"; exon_number "22";
chr14	StringTie	exon	67784334	67784436	1000	-	.	gene_id "MSTRG.58379"; transcript_id "MSTRG.58379.10"; exon_number "23";
chr14	StringTie	exon	67785059	67785277	1000	-	.	gene_id "MSTRG.58379"; transcript_id "MSTRG.58379.10"; exon_number "24";
chr14	StringTie	exon	67785858	67786022	1000	-	.	gene_id "MSTRG.58379"; transcript_id "MSTRG.58379.10"; exon_number "25";
chr14	StringTie	exon	67786114	67786233	1000	-	.	gene_id "MSTRG.58379"; transcript_id "MSTRG.58379.10"; exon_number "26";
chr14	StringTie	exon	67789335	67789598	1000	-	.	gene_id "MSTRG.58379"; transcript_id "MSTRG.58379.10"; exon_number "27";
chr14	StringTie	exon	67790572	67790773	1000	-	.	gene_id "MSTRG.58379"; transcript_id "MSTRG.58379.10"; exon_number "28";
chr14	StringTie	exon	67793608	67793759	1000	-	.	gene_id "MSTRG.58379"; transcript_id "MSTRG.58379.10"; exon_number "29";
chr14	StringTie	exon	67794171	67795520	1000	-	.	gene_id "MSTRG.58379"; transcript_id "MSTRG.58379.10"; exon_number "30";
chr14	StringTie	exon	67796437	67798622	1000	-	.	gene_id "MSTRG.58379"; transcript_id "MSTRG.58379.10"; exon_number "31";
chr14	StringTie	exon	67802079	67802282	1000	-	.	gene_id "MSTRG.58379"; transcript_id "MSTRG.58379.10"; exon_number "32";
chr14	StringTie	exon	67804101	67804264	1000	-	.	gene_id "MSTRG.58379"; transcript_id "MSTRG.58379.10"; exon_number "33";
chr14	StringTie	exon	67805217	67805305	1000	-	.	gene_id "MSTRG.58379"; transcript_id "MSTRG.58379.10"; exon_number "34";
chr14	StringTie	exon	67805454	67805618	1000	-	.	gene_id "MSTRG.58379"; transcript_id "MSTRG.58379.10"; exon_number "35";
chr14	StringTie	exon	67806545	67806675	1000	-	.	gene_id "MSTRG.58379"; transcript_id "MSTRG.58379.10"; exon_number "36";
chr14	StringTie	exon	67807398	67807920	1000	-	.	gene_id "MSTRG.58379"; transcript_id "MSTRG.58379.10"; exon_number "37";
chr14	StringTie	exon	67809200	67809289	1000	-	.	gene_id "MSTRG.58379"; transcript_id "MSTRG.58379.10"; exon_number "38";
chr14	StringTie	exon	67813986	67814064	1000	-	.	gene_id "MSTRG.58379"; transcript_id "MSTRG.58379.10"; exon_number "39";
chr14	StringTie	exon	67815770	67816046	1000	-	.	gene_id "MSTRG.58379"; transcript_id "MSTRG.58379.10"; exon_number "40";
chr14	StringTie	exon	67816534	67816597	1000	-	.	gene_id "MSTRG.58379"; transcript_id "MSTRG.58379.10"; exon_number "41";
chr14	StringTie	transcript	67746294	67816588	1000	-	.	gene_id "MSTRG.58379"; transcript_id "MSTRG.58379.11";
chr14	StringTie	exon	67746294	67748639	1000	-	.	gene_id "MSTRG.58379"; transcript_id "MSTRG.58379.11"; exon_number "1";
chr14	StringTie	exon	67751052	67751096	1000	-	.	gene_id "MSTRG.58379"; transcript_id "MSTRG.58379.11"; exon_number "2";
chr14	StringTie	exon	67752344	67752526	1000	-	.	gene_id "MSTRG.58379"; transcript_id "MSTRG.58379.11"; exon_number "3";
chr14	StringTie	exon	67753707	67753766	1000	-	.	gene_id "MSTRG.58379"; transcript_id "MSTRG.58379.11"; exon_number "4";
chr14	StringTie	exon	67754071	67754212	1000	-	.	gene_id "MSTRG.58379"; transcript_id "MSTRG.58379.11"; exon_number "5";
chr14	StringTie	exon	67755051	67755250	1000	-	.	gene_id "MSTRG.58379"; transcript_id "MSTRG.58379.11"; exon_number "6";
chr14	StringTie	exon	67755948	67756145	1000	-	.	gene_id "MSTRG.58379"; transcript_id "MSTRG.58379.11"; exon_number "7";
chr14	StringTie	exon	67761366	67761584	1000	-	.	gene_id "MSTRG.58379"; transcript_id "MSTRG.58379.11"; exon_number "8";
```
