## Additional File 7 - TCGA transcript assembly for "Widespread 3’ UTR splicing regulates expression of oncogene transcripts in sequence-dependent and independent manners": all_tissues_agg-agg-agg.gtf (part 1570 of 2216)

```
chr14	StringTie	exon	67762203	67762412	1000	-	.	gene_id "MSTRG.58379"; transcript_id "MSTRG.58379.11"; exon_number "9";
chr14	StringTie	exon	67762672	67762819	1000	-	.	gene_id "MSTRG.58379"; transcript_id "MSTRG.58379.11"; exon_number "10";
chr14	StringTie	exon	67766227	67766447	1000	-	.	gene_id "MSTRG.58379"; transcript_id "MSTRG.58379.11"; exon_number "11";
chr14	StringTie	exon	67767704	67767840	1000	-	.	gene_id "MSTRG.58379"; transcript_id "MSTRG.58379.11"; exon_number "12";
chr14	StringTie	exon	67768517	67768548	1000	-	.	gene_id "MSTRG.58379"; transcript_id "MSTRG.58379.11"; exon_number "13";
chr14	StringTie	exon	67769594	67769730	1000	-	.	gene_id "MSTRG.58379"; transcript_id "MSTRG.58379.11"; exon_number "14";
chr14	StringTie	exon	67772047	67772210	1000	-	.	gene_id "MSTRG.58379"; transcript_id "MSTRG.58379.11"; exon_number "15";
chr14	StringTie	exon	67775016	67775114	1000	-	.	gene_id "MSTRG.58379"; transcript_id "MSTRG.58379.11"; exon_number "16";
chr14	StringTie	exon	67775860	67776106	1000	-	.	gene_id "MSTRG.58379"; transcript_id "MSTRG.58379.11"; exon_number "17";
chr14	StringTie	exon	67777559	67777735	1000	-	.	gene_id "MSTRG.58379"; transcript_id "MSTRG.58379.11"; exon_number "18";
chr14	StringTie	exon	67778126	67778248	1000	-	.	gene_id "MSTRG.58379"; transcript_id "MSTRG.58379.11"; exon_number "19";
chr14	StringTie	exon	67780241	67780345	1000	-	.	gene_id "MSTRG.58379"; transcript_id "MSTRG.58379.11"; exon_number "20";
chr14	StringTie	exon	67781333	67781529	1000	-	.	gene_id "MSTRG.58379"; transcript_id "MSTRG.58379.11"; exon_number "21";
chr14	StringTie	exon	67782780	67783525	1000	-	.	gene_id "MSTRG.58379"; transcript_id "MSTRG.58379.11"; exon_number "22";
chr14	StringTie	exon	67784334	67784436	1000	-	.	gene_id "MSTRG.58379"; transcript_id "MSTRG.58379.11"; exon_number "23";
chr14	StringTie	exon	67785059	67785277	1000	-	.	gene_id "MSTRG.58379"; transcript_id "MSTRG.58379.11"; exon_number "24";
chr14	StringTie	exon	67785858	67786022	1000	-	.	gene_id "MSTRG.58379"; transcript_id "MSTRG.58379.11"; exon_number "25";
chr14	StringTie	exon	67786114	67786233	1000	-	.	gene_id "MSTRG.58379"; transcript_id "MSTRG.58379.11"; exon_number "26";
chr14	StringTie	exon	67789335	67789598	1000	-	.	gene_id "MSTRG.58379"; transcript_id "MSTRG.58379.11"; exon_number "27";
chr14	StringTie	exon	67790572	67790773	1000	-	.	gene_id "MSTRG.58379"; transcript_id "MSTRG.58379.11"; exon_number "28";
chr14	StringTie	exon	67793608	67793759	1000	-	.	gene_id "MSTRG.58379"; transcript_id "MSTRG.58379.11"; exon_number "29";
chr14	StringTie	exon	67794171	67794239	1000	-	.	gene_id "MSTRG.58379"; transcript_id "MSTRG.58379.11"; exon_number "30";
chr14	StringTie	exon	67796437	67797755	1000	-	.	gene_id "MSTRG.58379"; transcript_id "MSTRG.58379.11"; exon_number "31";
chr14	StringTie	exon	67798014	67798622	1000	-	.	gene_id "MSTRG.58379"; transcript_id "MSTRG.58379.11"; exon_number "32";
chr14	StringTie	exon	67802079	67802282	1000	-	.	gene_id "MSTRG.58379"; transcript_id "MSTRG.58379.11"; exon_number "33";
chr14	StringTie	exon	67804101	67804264	1000	-	.	gene_id "MSTRG.58379"; transcript_id "MSTRG.58379.11"; exon_number "34";
chr14	StringTie	exon	67805217	67805305	1000	-	.	gene_id "MSTRG.58379"; transcript_id "MSTRG.58379.11"; exon_number "35";
chr14	StringTie	exon	67805454	67805618	1000	-	.	gene_id "MSTRG.58379"; transcript_id "MSTRG.58379.11"; exon_number "36";
chr14	StringTie	exon	67806545	67806675	1000	-	.	gene_id "MSTRG.58379"; transcript_id "MSTRG.58379.11"; exon_number "37";
chr14	StringTie	exon	67807398	67807920	1000	-	.	gene_id "MSTRG.58379"; transcript_id "MSTRG.58379.11"; exon_number "38";
chr14	StringTie	exon	67809200	67809289	1000	-	.	gene_id "MSTRG.58379"; transcript_id "MSTRG.58379.11"; exon_number "39";
chr14	StringTie	exon	67813986	67814064	1000	-	.	gene_id "MSTRG.58379"; transcript_id "MSTRG.58379.11"; exon_number "40";
chr14	StringTie	exon	67815770	67816046	1000	-	.	gene_id "MSTRG.58379"; transcript_id "MSTRG.58379.11"; exon_number "41";
chr14	StringTie	exon	67816534	67816588	1000	-	.	gene_id "MSTRG.58379"; transcript_id "MSTRG.58379.11"; exon_number "42";
chr14	StringTie	transcript	67746294	67816572	1000	-	.	gene_id "MSTRG.58379"; transcript_id "MSTRG.58379.12";
chr14	StringTie	exon	67746294	67748639	1000	-	.	gene_id "MSTRG.58379"; transcript_id "MSTRG.58379.12"; exon_number "1";
chr14	StringTie	exon	67751052	67751096	1000	-	.	gene_id "MSTRG.58379"; transcript_id "MSTRG.58379.12"; exon_number "2";
chr14	StringTie	exon	67752344	67752526	1000	-	.	gene_id "MSTRG.58379"; transcript_id "MSTRG.58379.12"; exon_number "3";
chr14	StringTie	exon	67753707	67753766	1000	-	.	gene_id "MSTRG.58379"; transcript_id "MSTRG.58379.12"; exon_number "4";
chr14	StringTie	exon	67754071	67754212	1000	-	.	gene_id "MSTRG.58379"; transcript_id "MSTRG.58379.12"; exon_number "5";
chr14	StringTie	exon	67755051	67755250	1000	-	.	gene_id "MSTRG.58379"; transcript_id "MSTRG.58379.12"; exon_number "6";
chr14	StringTie	exon	67755948	67756145	1000	-	.	gene_id "MSTRG.58379"; transcript_id "MSTRG.58379.12"; exon_number "7";
chr14	StringTie	exon	67761366	67761584	1000	-	.	gene_id "MSTRG.58379"; transcript_id "MSTRG.58379.12"; exon_number "8";
chr14	StringTie	exon	67762203	67762412	1000	-	.	gene_id "MSTRG.58379"; transcript_id "MSTRG.58379.12"; exon_number "9";
chr14	StringTie	exon	67762672	67762819	1000	-	.	gene_id "MSTRG.58379"; transcript_id "MSTRG.58379.12"; exon_number "10";
chr14	StringTie	exon	67766227	67766447	1000	-	.	gene_id "MSTRG.58379"; transcript_id "MSTRG.58379.12"; exon_number "11";
chr14	StringTie	exon	67767704	67767840	1000	-	.	gene_id "MSTRG.58379"; transcript_id "MSTRG.58379.12"; exon_number "12";
chr14	StringTie	exon	67768517	67768548	1000	-	.	gene_id "MSTRG.58379"; transcript_id "MSTRG.58379.12"; exon_number "13";
chr14	StringTie	exon	67769594	67769730	1000	-	.	gene_id "MSTRG.58379"; transcript_id "MSTRG.58379.12"; exon_number "14";
chr14	StringTie	exon	67772047	67772210	1000	-	.	gene_id "MSTRG.58379"; transcript_id "MSTRG.58379.12"; exon_number "15";
chr14	StringTie	exon	67775016	67775114	1000	-	.	gene_id "MSTRG.58379"; transcript_id "MSTRG.58379.12"; exon_number "16";
chr14	StringTie	exon	67775860	67776106	1000	-	.	gene_id "MSTRG.58379"; transcript_id "MSTRG.58379.12"; exon_number "17";
chr14	StringTie	exon	67777559	67777735	1000	-	.	gene_id "MSTRG.58379"; transcript_id "MSTRG.58379.12"; exon_number "18";
chr14	StringTie	exon	67778126	67778248	1000	-	.	gene_id "MSTRG.58379"; transcript_id "MSTRG.58379.12"; exon_number "19";
chr14	StringTie	exon	67780241	67780345	1000	-	.	gene_id "MSTRG.58379"; transcript_id "MSTRG.58379.12"; exon_number "20";
chr14	StringTie	exon	67781333	67781529	1000	-	.	gene_id "MSTRG.58379"; transcript_id "MSTRG.58379.12"; exon_number "21";
chr14	StringTie	exon	67782780	67783525	1000	-	.	gene_id "MSTRG.58379"; transcript_id "MSTRG.58379.12"; exon_number "22";
chr14	StringTie	exon	67784334	67784436	1000	-	.	gene_id "MSTRG.58379"; transcript_id "MSTRG.58379.12"; exon_number "23";
chr14	StringTie	exon	67785059	67785277	1000	-	.	gene_id "MSTRG.58379"; transcript_id "MSTRG.58379.12"; exon_number "24";
chr14	StringTie	exon	67785858	67786022	1000	-	.	gene_id "MSTRG.58379"; transcript_id "MSTRG.58379.12"; exon_number "25";
chr14	StringTie	exon	67786114	67786233	1000	-	.	gene_id "MSTRG.58379"; transcript_id "MSTRG.58379.12"; exon_number "26";
chr14	StringTie	exon	67789335	67789598	1000	-	.	gene_id "MSTRG.58379"; transcript_id "MSTRG.58379.12"; exon_number "27";
chr14	StringTie	exon	67790572	67790773	1000	-	.	gene_id "MSTRG.58379"; transcript_id "MSTRG.58379.12"; exon_number "28";
chr14	StringTie	exon	67793608	67793759	1000	-	.	gene_id "MSTRG.58379"; transcript_id "MSTRG.58379.12"; exon_number "29";
chr14	StringTie	exon	67794171	67794239	1000	-	.	gene_id "MSTRG.58379"; transcript_id "MSTRG.58379.12"; exon_number "30";
chr14	StringTie	exon	67795343	67795520	1000	-	.	gene_id "MSTRG.58379"; transcript_id "MSTRG.58379.12"; exon_number "31";
chr14	StringTie	exon	67797672	67797755	1000	-	.	gene_id "MSTRG.58379"; transcript_id "MSTRG.58379.12"; exon_number "32";
chr14	StringTie	exon	67798014	67798622	1000	-	.	gene_id "MSTRG.58379"; transcript_id "MSTRG.58379.12"; exon_number "33";
chr14	StringTie	exon	67802079	67802282	1000	-	.	gene_id "MSTRG.58379"; transcript_id "MSTRG.58379.12"; exon_number "34";
chr14	StringTie	exon	67804101	67804264	1000	-	.	gene_id "MSTRG.58379"; transcript_id "MSTRG.58379.12"; exon_number "35";
chr14	StringTie	exon	67805217	67805305	1000	-	.	gene_id "MSTRG.58379"; transcript_id "MSTRG.58379.12"; exon_number "36";
chr14	StringTie	exon	67805454	67805618	1000	-	.	gene_id "MSTRG.58379"; transcript_id "MSTRG.58379.12"; exon_number "37";
chr14	StringTie	exon	67806545	67806675	1000	-	.	gene_id "MSTRG.58379"; transcript_id "MSTRG.58379.12"; exon_number "38";
chr14	StringTie	exon	67807398	67807920	1000	-	.	gene_id "MSTRG.58379"; transcript_id "MSTRG.58379.12"; exon_number "39";
chr14	StringTie	exon	67809200	67809289	1000	-	.	gene_id "MSTRG.58379"; transcript_id "MSTRG.58379.12"; exon_number "40";
chr14	StringTie	exon	67813986	67814064	1000	-	.	gene_id "MSTRG.58379"; transcript_id "MSTRG.58379.12"; exon_number "41";
chr14	StringTie	exon	67815770	67816046	1000	-	.	gene_id "MSTRG.58379"; transcript_id "MSTRG.58379.12"; exon_number "42";
chr14	StringTie	exon	67816528	67816572	1000	-	.	gene_id "MSTRG.58379"; transcript_id "MSTRG.58379.12"; exon_number "43";
chr14	StringTie	transcript	67746322	67816632	1000	-	.	gene_id "MSTRG.58379"; transcript_id "MSTRG.58379.13";
chr14	StringTie	exon	67746322	67748639	1000	-	.	gene_id "MSTRG.58379"; transcript_id "MSTRG.58379.13"; exon_number "1";
chr14	StringTie	exon	67751052	67751096	1000	-	.	gene_id "MSTRG.58379"; transcript_id "MSTRG.58379.13"; exon_number "2";
chr14	StringTie	exon	67752344	67752526	1000	-	.	gene_id "MSTRG.58379"; transcript_id "MSTRG.58379.13"; exon_number "3";
chr14	StringTie	exon	67753707	67753766	1000	-	.	gene_id "MSTRG.58379"; transcript_id "MSTRG.58379.13"; exon_number "4";
chr14	StringTie	exon	67754071	67754212	1000	-	.	gene_id "MSTRG.58379"; transcript_id "MSTRG.58379.13"; exon_number "5";
chr14	StringTie	exon	67755051	67755250	1000	-	.	gene_id "MSTRG.58379"; transcript_id "MSTRG.58379.13"; exon_number "6";
chr14	StringTie	exon	67755948	67756145	1000	-	.	gene_id "MSTRG.58379"; transcript_id "MSTRG.58379.13"; exon_number "7";
chr14	StringTie	exon	67761366	67761584	1000	-	.	gene_id "MSTRG.58379"; transcript_id "MSTRG.58379.13"; exon_number "8";
chr14	StringTie	exon	67762203	67762412	1000	-	.	gene_id "MSTRG.58379"; transcript_id "MSTRG.58379.13"; exon_number "9";
chr14	StringTie	exon	67762672	67762819	1000	-	.	gene_id "MSTRG.58379"; transcript_id "MSTRG.58379.13"; exon_number "10";
chr14	StringTie	exon	67766227	67766447	1000	-	.	gene_id "MSTRG.58379"; transcript_id "MSTRG.58379.13"; exon_number "11";
chr14	StringTie	exon	67767704	67767840	1000	-	.	gene_id "MSTRG.58379"; transcript_id "MSTRG.58379.13"; exon_number "12";
chr14	StringTie	exon	67768517	67768548	1000	-	.	gene_id "MSTRG.58379"; transcript_id "MSTRG.58379.13"; exon_number "13";
chr14	StringTie	exon	67769594	67769730	1000	-	.	gene_id "MSTRG.58379"; transcript_id "MSTRG.58379.13"; exon_number "14";
chr14	StringTie	exon	67772047	67772210	1000	-	.	gene_id "MSTRG.58379"; transcript_id "MSTRG.58379.13"; exon_number "15";
chr14	StringTie	exon	67775016	67775114	1000	-	.	gene_id "MSTRG.58379"; transcript_id "MSTRG.58379.13"; exon_number "16";
chr14	StringTie	exon	67775860	67776106	1000	-	.	gene_id "MSTRG.58379"; transcript_id "MSTRG.58379.13"; exon_number "17";
chr14	StringTie	exon	67777559	67777735	1000	-	.	gene_id "MSTRG.58379"; transcript_id "MSTRG.58379.13"; exon_number "18";
chr14	StringTie	exon	67778126	67778248	1000	-	.	gene_id "MSTRG.58379"; transcript_id "MSTRG.58379.13"; exon_number "19";
chr14	StringTie	exon	67780241	67780345	1000	-	.	gene_id "MSTRG.58379"; transcript_id "MSTRG.58379.13"; exon_number "20";
chr14	StringTie	exon	67781333	67781529	1000	-	.	gene_id "MSTRG.58379"; transcript_id "MSTRG.58379.13"; exon_number "21";
chr14	StringTie	exon	67782780	67783525	1000	-	.	gene_id "MSTRG.58379"; transcript_id "MSTRG.58379.13"; exon_number "22";
chr14	StringTie	exon	67784334	67784436	1000	-	.	gene_id "MSTRG.58379"; transcript_id "MSTRG.58379.13"; exon_number "23";
chr14	StringTie	exon	67785059	67785277	1000	-	.	gene_id "MSTRG.58379"; transcript_id "MSTRG.58379.13"; exon_number "24";
chr14	StringTie	exon	67785858	67786022	1000	-	.	gene_id "MSTRG.58379"; transcript_id "MSTRG.58379.13"; exon_number "25";
chr14	StringTie	exon	67786114	67786233	1000	-	.	gene_id "MSTRG.58379"; transcript_id "MSTRG.58379.13"; exon_number "26";
chr14	StringTie	exon	67789335	67789598	1000	-	.	gene_id "MSTRG.58379"; transcript_id "MSTRG.58379.13"; exon_number "27";
chr14	StringTie	exon	67790572	67790773	1000	-	.	gene_id "MSTRG.58379"; transcript_id "MSTRG.58379.13"; exon_number "28";
chr14	StringTie	exon	67793608	67793759	1000	-	.	gene_id "MSTRG.58379"; transcript_id "MSTRG.58379.13"; exon_number "29";
chr14	StringTie	exon	67794171	67794239	1000	-	.	gene_id "MSTRG.58379"; transcript_id "MSTRG.58379.13"; exon_number "30";
chr14	StringTie	exon	67797672	67797755	1000	-	.	gene_id "MSTRG.58379"; transcript_id "MSTRG.58379.13"; exon_number "31";
chr14	StringTie	exon	67798014	67798622	1000	-	.	gene_id "MSTRG.58379"; transcript_id "MSTRG.58379.13"; exon_number "32";
chr14	StringTie	exon	67802079	67802282	1000	-	.	gene_id "MSTRG.58379"; transcript_id "MSTRG.58379.13"; exon_number "33";
chr14	StringTie	exon	67804101	67804264	1000	-	.	gene_id "MSTRG.58379"; transcript_id "MSTRG.58379.13"; exon_number "34";
chr14	StringTie	exon	67805454	67805618	1000	-	.	gene_id "MSTRG.58379"; transcript_id "MSTRG.58379.13"; exon_number "35";
chr14	StringTie	exon	67806545	67806675	1000	-	.	gene_id "MSTRG.58379"; transcript_id "MSTRG.58379.13"; exon_number "36";
chr14	StringTie	exon	67807398	67807920	1000	-	.	gene_id "MSTRG.58379"; transcript_id "MSTRG.58379.13"; exon_number "37";
chr14	StringTie	exon	67809200	67809289	1000	-	.	gene_id "MSTRG.58379"; transcript_id "MSTRG.58379.13"; exon_number "38";
chr14	StringTie	exon	67813986	67814064	1000	-	.	gene_id "MSTRG.58379"; transcript_id "MSTRG.58379.13"; exon_number "39";
chr14	StringTie	exon	67815770	67816046	1000	-	.	gene_id "MSTRG.58379"; transcript_id "MSTRG.58379.13"; exon_number "40";
chr14	StringTie	exon	67816534	67816632	1000	-	.	gene_id "MSTRG.58379"; transcript_id "MSTRG.58379.13"; exon_number "41";
chr14	StringTie	transcript	67746402	67816572	1000	-	.	gene_id "MSTRG.58379"; transcript_id "MSTRG.58379.14";
chr14	StringTie	exon	67746402	67748639	1000	-	.	gene_id "MSTRG.58379"; transcript_id "MSTRG.58379.14"; exon_number "1";
chr14	StringTie	exon	67751052	67751096	1000	-	.	gene_id "MSTRG.58379"; transcript_id "MSTRG.58379.14"; exon_number "2";
chr14	StringTie	exon	67752344	67752526	1000	-	.	gene_id "MSTRG.58379"; transcript_id "MSTRG.58379.14"; exon_number "3";
chr14	StringTie	exon	67753707	67753766	1000	-	.	gene_id "MSTRG.58379"; transcript_id "MSTRG.58379.14"; exon_number "4";
chr14	StringTie	exon	67754071	67754212	1000	-	.	gene_id "MSTRG.58379"; transcript_id "MSTRG.58379.14"; exon_number "5";
chr14	StringTie	exon	67755051	67755250	1000	-	.	gene_id "MSTRG.58379"; transcript_id "MSTRG.58379.14"; exon_number "6";
chr14	StringTie	exon	67755948	67756145	1000	-	.	gene_id "MSTRG.58379"; transcript_id "MSTRG.58379.14"; exon_number "7";
chr14	StringTie	exon	67761366	67761580	1000	-	.	gene_id "MSTRG.58379"; transcript_id "MSTRG.58379.14"; exon_number "8";
chr14	StringTie	exon	67762203	67762412	1000	-	.	gene_id "MSTRG.58379"; transcript_id "MSTRG.58379.14"; exon_number "9";
chr14	StringTie	exon	67762672	67762819	1000	-	.	gene_id "MSTRG.58379"; transcript_id "MSTRG.58379.14"; exon_number "10";
chr14	StringTie	exon	67766227	67766447	1000	-	.	gene_id "MSTRG.58379"; transcript_id "MSTRG.58379.14"; exon_number "11";
chr14	StringTie	exon	67767704	67767840	1000	-	.	gene_id "MSTRG.58379"; transcript_id "MSTRG.58379.14"; exon_number "12";
chr14	StringTie	exon	67768517	67768548	1000	-	.	gene_id "MSTRG.58379"; transcript_id "MSTRG.58379.14"; exon_number "13";
chr14	StringTie	exon	67769594	67769730	1000	-	.	gene_id "MSTRG.58379"; transcript_id "MSTRG.58379.14"; exon_number "14";
chr14	StringTie	exon	67772047	67772210	1000	-	.	gene_id "MSTRG.58379"; transcript_id "MSTRG.58379.14"; exon_number "15";
chr14	StringTie	exon	67775016	67775114	1000	-	.	gene_id "MSTRG.58379"; transcript_id "MSTRG.58379.14"; exon_number "16";
chr14	StringTie	exon	67775860	67776106	1000	-	.	gene_id "MSTRG.58379"; transcript_id "MSTRG.58379.14"; exon_number "17";
chr14	StringTie	exon	67777559	67777735	1000	-	.	gene_id "MSTRG.58379"; transcript_id "MSTRG.58379.14"; exon_number "18";
chr14	StringTie	exon	67778126	67778248	1000	-	.	gene_id "MSTRG.58379"; transcript_id "MSTRG.58379.14"; exon_number "19";
chr14	StringTie	exon	67780241	67780345	1000	-	.	gene_id "MSTRG.58379"; transcript_id "MSTRG.58379.14"; exon_number "20";
chr14	StringTie	exon	67781333	67781529	1000	-	.	gene_id "MSTRG.58379"; transcript_id "MSTRG.58379.14"; exon_number "21";
chr14	StringTie	exon	67782780	67783525	1000	-	.	gene_id "MSTRG.58379"; transcript_id "MSTRG.58379.14"; exon_number "22";
chr14	StringTie	exon	67784334	67784436	1000	-	.	gene_id "MSTRG.58379"; transcript_id "MSTRG.58379.14"; exon_number "23";
chr14	StringTie	exon	67785059	67785277	1000	-	.	gene_id "MSTRG.58379"; transcript_id "MSTRG.58379.14"; exon_number "24";
chr14	StringTie	exon	67785858	67786022	1000	-	.	gene_id "MSTRG.58379"; transcript_id "MSTRG.58379.14"; exon_number "25";
chr14	StringTie	exon	67786114	67786233	1000	-	.	gene_id "MSTRG.58379"; transcript_id "MSTRG.58379.14"; exon_number "26";
chr14	StringTie	exon	67789335	67789598	1000	-	.	gene_id "MSTRG.58379"; transcript_id "MSTRG.58379.14"; exon_number "27";
chr14	StringTie	exon	67790572	67790773	1000	-	.	gene_id "MSTRG.58379"; transcript_id "MSTRG.58379.14"; exon_number "28";
chr14	StringTie	exon	67793608	67793759	1000	-	.	gene_id "MSTRG.58379"; transcript_id "MSTRG.58379.14"; exon_number "29";
chr14	StringTie	exon	67794171	67794239	1000	-	.	gene_id "MSTRG.58379"; transcript_id "MSTRG.58379.14"; exon_number "30";
chr14	StringTie	exon	67797672	67797755	1000	-	.	gene_id "MSTRG.58379"; transcript_id "MSTRG.58379.14"; exon_number "31";
chr14	StringTie	exon	67798014	67798622	1000	-	.	gene_id "MSTRG.58379"; transcript_id "MSTRG.58379.14"; exon_number "32";
chr14	StringTie	exon	67802079	67802282	1000	-	.	gene_id "MSTRG.58379"; transcript_id "MSTRG.58379.14"; exon_number "33";
chr14	StringTie	exon	67804101	67804169	1000	-	.	gene_id "MSTRG.58379"; transcript_id "MSTRG.58379.14"; exon_number "34";
chr14	StringTie	exon	67805217	67805305	1000	-	.	gene_id "MSTRG.58379"; transcript_id "MSTRG.58379.14"; exon_number "35";
chr14	StringTie	exon	67805454	67805618	1000	-	.	gene_id "MSTRG.58379"; transcript_id "MSTRG.58379.14"; exon_number "36";
chr14	StringTie	exon	67806545	67806675	1000	-	.	gene_id "MSTRG.58379"; transcript_id "MSTRG.58379.14"; exon_number "37";
chr14	StringTie	exon	67807398	67807920	1000	-	.	gene_id "MSTRG.58379"; transcript_id "MSTRG.58379.14"; exon_number "38";
chr14	StringTie	exon	67809200	67809289	1000	-	.	gene_id "MSTRG.58379"; transcript_id "MSTRG.58379.14"; exon_number "39";
chr14	StringTie	exon	67813986	67814064	1000	-	.	gene_id "MSTRG.58379"; transcript_id "MSTRG.58379.14"; exon_number "40";
chr14	StringTie	exon	67815770	67816046	1000	-	.	gene_id "MSTRG.58379"; transcript_id "MSTRG.58379.14"; exon_number "41";
chr14	StringTie	exon	67816534	67816572	1000	-	.	gene_id "MSTRG.58379"; transcript_id "MSTRG.58379.14"; exon_number "42";
chr14	StringTie	transcript	67746403	67782591	1000	-	.	gene_id "MSTRG.58379"; transcript_id "MSTRG.58379.15";
chr14	StringTie	exon	67746403	67748639	1000	-	.	gene_id "MSTRG.58379"; transcript_id "MSTRG.58379.15"; exon_number "1";
chr14	StringTie	exon	67751052	67751096	1000	-	.	gene_id "MSTRG.58379"; transcript_id "MSTRG.58379.15"; exon_number "2";
chr14	StringTie	exon	67752344	67752526	1000	-	.	gene_id "MSTRG.58379"; transcript_id "MSTRG.58379.15"; exon_number "3";
chr14	StringTie	exon	67753707	67753766	1000	-	.	gene_id "MSTRG.58379"; transcript_id "MSTRG.58379.15"; exon_number "4";
chr14	StringTie	exon	67754071	67754212	1000	-	.	gene_id "MSTRG.58379"; transcript_id "MSTRG.58379.15"; exon_number "5";
chr14	StringTie	exon	67755051	67755250	1000	-	.	gene_id "MSTRG.58379"; transcript_id "MSTRG.58379.15"; exon_number "6";
chr14	StringTie	exon	67755948	67756145	1000	-	.	gene_id "MSTRG.58379"; transcript_id "MSTRG.58379.15"; exon_number "7";
chr14	StringTie	exon	67761366	67761584	1000	-	.	gene_id "MSTRG.58379"; transcript_id "MSTRG.58379.15"; exon_number "8";
chr14	StringTie	exon	67762203	67762412	1000	-	.	gene_id "MSTRG.58379"; transcript_id "MSTRG.58379.15"; exon_number "9";
chr14	StringTie	exon	67762672	67762819	1000	-	.	gene_id "MSTRG.58379"; transcript_id "MSTRG.58379.15"; exon_number "10";
chr14	StringTie	exon	67766227	67766447	1000	-	.	gene_id "MSTRG.58379"; transcript_id "MSTRG.58379.15"; exon_number "11";
chr14	StringTie	exon	67767704	67767840	1000	-	.	gene_id "MSTRG.58379"; transcript_id "MSTRG.58379.15"; exon_number "12";
chr14	StringTie	exon	67768517	67768548	1000	-	.	gene_id "MSTRG.58379"; transcript_id "MSTRG.58379.15"; exon_number "13";
chr14	StringTie	exon	67769594	67769730	1000	-	.	gene_id "MSTRG.58379"; transcript_id "MSTRG.58379.15"; exon_number "14";
chr14	StringTie	exon	67772047	67772210	1000	-	.	gene_id "MSTRG.58379"; transcript_id "MSTRG.58379.15"; exon_number "15";
chr14	StringTie	exon	67775016	67775114	1000	-	.	gene_id "MSTRG.58379"; transcript_id "MSTRG.58379.15"; exon_number "16";
chr14	StringTie	exon	67775860	67776106	1000	-	.	gene_id "MSTRG.58379"; transcript_id "MSTRG.58379.15"; exon_number "17";
chr14	StringTie	exon	67777559	67777735	1000	-	.	gene_id "MSTRG.58379"; transcript_id "MSTRG.58379.15"; exon_number "18";
chr14	StringTie	exon	67778126	67778248	1000	-	.	gene_id "MSTRG.58379"; transcript_id "MSTRG.58379.15"; exon_number "19";
chr14	StringTie	exon	67780241	67780345	1000	-	.	gene_id "MSTRG.58379"; transcript_id "MSTRG.58379.15"; exon_number "20";
chr14	StringTie	exon	67781333	67781529	1000	-	.	gene_id "MSTRG.58379"; transcript_id "MSTRG.58379.15"; exon_number "21";
chr14	StringTie	exon	67781880	67782591	1000	-	.	gene_id "MSTRG.58379"; transcript_id "MSTRG.58379.15"; exon_number "22";
chr14	StringTie	transcript	67746447	67816585	1000	-	.	gene_id "MSTRG.58379"; transcript_id "MSTRG.58379.16";
chr14	StringTie	exon	67746447	67748578	1000	-	.	gene_id "MSTRG.58379"; transcript_id "MSTRG.58379.16"; exon_number "1";
chr14	StringTie	exon	67751052	67751096	1000	-	.	gene_id "MSTRG.58379"; transcript_id "MSTRG.58379.16"; exon_number "2";
chr14	StringTie	exon	67752344	67752526	1000	-	.	gene_id "MSTRG.58379"; transcript_id "MSTRG.58379.16"; exon_number "3";
chr14	StringTie	exon	67753707	67753766	1000	-	.	gene_id "MSTRG.58379"; transcript_id "MSTRG.58379.16"; exon_number "4";
chr14	StringTie	exon	67754071	67754212	1000	-	.	gene_id "MSTRG.58379"; transcript_id "MSTRG.58379.16"; exon_number "5";
chr14	StringTie	exon	67755051	67755250	1000	-	.	gene_id "MSTRG.58379"; transcript_id "MSTRG.58379.16"; exon_number "6";
chr14	StringTie	exon	67755948	67756145	1000	-	.	gene_id "MSTRG.58379"; transcript_id "MSTRG.58379.16"; exon_number "7";
chr14	StringTie	exon	67761366	67761584	1000	-	.	gene_id "MSTRG.58379"; transcript_id "MSTRG.58379.16"; exon_number "8";
chr14	StringTie	exon	67762203	67762412	1000	-	.	gene_id "MSTRG.58379"; transcript_id "MSTRG.58379.16"; exon_number "9";
chr14	StringTie	exon	67762672	67762819	1000	-	.	gene_id "MSTRG.58379"; transcript_id "MSTRG.58379.16"; exon_number "10";
chr14	StringTie	exon	67766227	67766447	1000	-	.	gene_id "MSTRG.58379"; transcript_id "MSTRG.58379.16"; exon_number "11";
chr14	StringTie	exon	67767704	67767840	1000	-	.	gene_id "MSTRG.58379"; transcript_id "MSTRG.58379.16"; exon_number "12";
chr14	StringTie	exon	67768517	67768548	1000	-	.	gene_id "MSTRG.58379"; transcript_id "MSTRG.58379.16"; exon_number "13";
chr14	StringTie	exon	67769594	67769730	1000	-	.	gene_id "MSTRG.58379"; transcript_id "MSTRG.58379.16"; exon_number "14";
chr14	StringTie	exon	67772047	67772210	1000	-	.	gene_id "MSTRG.58379"; transcript_id "MSTRG.58379.16"; exon_number "15";
chr14	StringTie	exon	67775016	67775114	1000	-	.	gene_id "MSTRG.58379"; transcript_id "MSTRG.58379.16"; exon_number "16";
chr14	StringTie	exon	67775860	67776106	1000	-	.	gene_id "MSTRG.58379"; transcript_id "MSTRG.58379.16"; exon_number "17";
chr14	StringTie	exon	67777559	67777735	1000	-	.	gene_id "MSTRG.58379"; transcript_id "MSTRG.58379.16"; exon_number "18";
chr14	StringTie	exon	67778126	67778248	1000	-	.	gene_id "MSTRG.58379"; transcript_id "MSTRG.58379.16"; exon_number "19";
chr14	StringTie	exon	67780241	67780345	1000	-	.	gene_id "MSTRG.58379"; transcript_id "MSTRG.58379.16"; exon_number "20";
chr14	StringTie	exon	67781333	67781529	1000	-	.	gene_id "MSTRG.58379"; transcript_id "MSTRG.58379.16"; exon_number "21";
chr14	StringTie	exon	67782780	67783525	1000	-	.	gene_id "MSTRG.58379"; transcript_id "MSTRG.58379.16"; exon_number "22";
chr14	StringTie	exon	67784334	67784436	1000	-	.	gene_id "MSTRG.58379"; transcript_id "MSTRG.58379.16"; exon_number "23";
chr14	StringTie	exon	67785059	67785277	1000	-	.	gene_id "MSTRG.58379"; transcript_id "MSTRG.58379.16"; exon_number "24";
chr14	StringTie	exon	67785858	67786022	1000	-	.	gene_id "MSTRG.58379"; transcript_id "MSTRG.58379.16"; exon_number "25";
chr14	StringTie	exon	67786114	67786233	1000	-	.	gene_id "MSTRG.58379"; transcript_id "MSTRG.58379.16"; exon_number "26";
chr14	StringTie	exon	67789335	67789598	1000	-	.	gene_id "MSTRG.58379"; transcript_id "MSTRG.58379.16"; exon_number "27";
chr14	StringTie	exon	67790572	67790773	1000	-	.	gene_id "MSTRG.58379"; transcript_id "MSTRG.58379.16"; exon_number "28";
chr14	StringTie	exon	67793608	67793759	1000	-	.	gene_id "MSTRG.58379"; transcript_id "MSTRG.58379.16"; exon_number "29";
chr14	StringTie	exon	67794171	67794239	1000	-	.	gene_id "MSTRG.58379"; transcript_id "MSTRG.58379.16"; exon_number "30";
chr14	StringTie	exon	67797672	67797755	1000	-	.	gene_id "MSTRG.58379"; transcript_id "MSTRG.58379.16"; exon_number "31";
chr14	StringTie	exon	67798014	67798622	1000	-	.	gene_id "MSTRG.58379"; transcript_id "MSTRG.58379.16"; exon_number "32";
chr14	StringTie	exon	67802079	67802282	1000	-	.	gene_id "MSTRG.58379"; transcript_id "MSTRG.58379.16"; exon_number "33";
chr14	StringTie	exon	67804101	67804264	1000	-	.	gene_id "MSTRG.58379"; transcript_id "MSTRG.58379.16"; exon_number "34";
chr14	StringTie	exon	67805454	67805618	1000	-	.	gene_id "MSTRG.58379"; transcript_id "MSTRG.58379.16"; exon_number "35";
chr14	StringTie	exon	67806545	67806675	1000	-	.	gene_id "MSTRG.58379"; transcript_id "MSTRG.58379.16"; exon_number "36";
chr14	StringTie	exon	67807398	67807920	1000	-	.	gene_id "MSTRG.58379"; transcript_id "MSTRG.58379.16"; exon_number "37";
chr14	StringTie	exon	67809200	67809289	1000	-	.	gene_id "MSTRG.58379"; transcript_id "MSTRG.58379.16"; exon_number "38";
chr14	StringTie	exon	67813986	67814064	1000	-	.	gene_id "MSTRG.58379"; transcript_id "MSTRG.58379.16"; exon_number "39";
chr14	StringTie	exon	67815770	67816046	1000	-	.	gene_id "MSTRG.58379"; transcript_id "MSTRG.58379.16"; exon_number "40";
chr14	StringTie	exon	67816534	67816585	1000	-	.	gene_id "MSTRG.58379"; transcript_id "MSTRG.58379.16"; exon_number "41";
chr14	StringTie	transcript	67746474	67816593	1000	-	.	gene_id "MSTRG.58379"; transcript_id "MSTRG.58379.17";
chr14	StringTie	exon	67746474	67748639	1000	-	.	gene_id "MSTRG.58379"; transcript_id "MSTRG.58379.17"; exon_number "1";
chr14	StringTie	exon	67751052	67751096	1000	-	.	gene_id "MSTRG.58379"; transcript_id "MSTRG.58379.17"; exon_number "2";
chr14	StringTie	exon	67752344	67752526	1000	-	.	gene_id "MSTRG.58379"; transcript_id "MSTRG.58379.17"; exon_number "3";
chr14	StringTie	exon	67753707	67753766	1000	-	.	gene_id "MSTRG.58379"; transcript_id "MSTRG.58379.17"; exon_number "4";
chr14	StringTie	exon	67754071	67754212	1000	-	.	gene_id "MSTRG.58379"; transcript_id "MSTRG.58379.17"; exon_number "5";
chr14	StringTie	exon	67755051	67755250	1000	-	.	gene_id "MSTRG.58379"; transcript_id "MSTRG.58379.17"; exon_number "6";
chr14	StringTie	exon	67755948	67756145	1000	-	.	gene_id "MSTRG.58379"; transcript_id "MSTRG.58379.17"; exon_number "7";
chr14	StringTie	exon	67761366	67761584	1000	-	.	gene_id "MSTRG.58379"; transcript_id "MSTRG.58379.17"; exon_number "8";
chr14	StringTie	exon	67762203	67762412	1000	-	.	gene_id "MSTRG.58379"; transcript_id "MSTRG.58379.17"; exon_number "9";
chr14	StringTie	exon	67762672	67762819	1000	-	.	gene_id "MSTRG.58379"; transcript_id "MSTRG.58379.17"; exon_number "10";
chr14	StringTie	exon	67766227	67766447	1000	-	.	gene_id "MSTRG.58379"; transcript_id "MSTRG.58379.17"; exon_number "11";
chr14	StringTie	exon	67767704	67767840	1000	-	.	gene_id "MSTRG.58379"; transcript_id "MSTRG.58379.17"; exon_number "12";
chr14	StringTie	exon	67768517	67768548	1000	-	.	gene_id "MSTRG.58379"; transcript_id "MSTRG.58379.17"; exon_number "13";
chr14	StringTie	exon	67769594	67769730	1000	-	.	gene_id "MSTRG.58379"; transcript_id "MSTRG.58379.17"; exon_number "14";
chr14	StringTie	exon	67772047	67772210	1000	-	.	gene_id "MSTRG.58379"; transcript_id "MSTRG.58379.17"; exon_number "15";
chr14	StringTie	exon	67775016	67775114	1000	-	.	gene_id "MSTRG.58379"; transcript_id "MSTRG.58379.17"; exon_number "16";
chr14	StringTie	exon	67775860	67776106	1000	-	.	gene_id "MSTRG.58379"; transcript_id "MSTRG.58379.17"; exon_number "17";
chr14	StringTie	exon	67777559	67777735	1000	-	.	gene_id "MSTRG.58379"; transcript_id "MSTRG.58379.17"; exon_number "18";
chr14	StringTie	exon	67778126	67778248	1000	-	.	gene_id "MSTRG.58379"; transcript_id "MSTRG.58379.17"; exon_number "19";
chr14	StringTie	exon	67780241	67780345	1000	-	.	gene_id "MSTRG.58379"; transcript_id "MSTRG.58379.17"; exon_number "20";
chr14	StringTie	exon	67781333	67781529	1000	-	.	gene_id "MSTRG.58379"; transcript_id "MSTRG.58379.17"; exon_number "21";
chr14	StringTie	exon	67782780	67783525	1000	-	.	gene_id "MSTRG.58379"; transcript_id "MSTRG.58379.17"; exon_number "22";
chr14	StringTie	exon	67784334	67784436	1000	-	.	gene_id "MSTRG.58379"; transcript_id "MSTRG.58379.17"; exon_number "23";
chr14	StringTie	exon	67785059	67785277	1000	-	.	gene_id "MSTRG.58379"; transcript_id "MSTRG.58379.17"; exon_number "24";
chr14	StringTie	exon	67785858	67786022	1000	-	.	gene_id "MSTRG.58379"; transcript_id "MSTRG.58379.17"; exon_number "25";
chr14	StringTie	exon	67786114	67786233	1000	-	.	gene_id "MSTRG.58379"; transcript_id "MSTRG.58379.17"; exon_number "26";
chr14	StringTie	exon	67789335	67789598	1000	-	.	gene_id "MSTRG.58379"; transcript_id "MSTRG.58379.17"; exon_number "27";
chr14	StringTie	exon	67790572	67790773	1000	-	.	gene_id "MSTRG.58379"; transcript_id "MSTRG.58379.17"; exon_number "28";
chr14	StringTie	exon	67793608	67793759	1000	-	.	gene_id "MSTRG.58379"; transcript_id "MSTRG.58379.17"; exon_number "29";
chr14	StringTie	exon	67794171	67794239	1000	-	.	gene_id "MSTRG.58379"; transcript_id "MSTRG.58379.17"; exon_number "30";
chr14	StringTie	exon	67795343	67795520	1000	-	.	gene_id "MSTRG.58379"; transcript_id "MSTRG.58379.17"; exon_number "31";
chr14	StringTie	exon	67796437	67797755	1000	-	.	gene_id "MSTRG.58379"; transcript_id "MSTRG.58379.17"; exon_number "32";
chr14	StringTie	exon	67798014	67798622	1000	-	.	gene_id "MSTRG.58379"; transcript_id "MSTRG.58379.17"; exon_number "33";
chr14	StringTie	exon	67802079	67802282	1000	-	.	gene_id "MSTRG.58379"; transcript_id "MSTRG.58379.17"; exon_number "34";
chr14	StringTie	exon	67804101	67804264	1000	-	.	gene_id "MSTRG.58379"; transcript_id "MSTRG.58379.17"; exon_number "35";
chr14	StringTie	exon	67805217	67805305	1000	-	.	gene_id "MSTRG.58379"; transcript_id "MSTRG.58379.17"; exon_number "36";
chr14	StringTie	exon	67805454	67805618	1000	-	.	gene_id "MSTRG.58379"; transcript_id "MSTRG.58379.17"; exon_number "37";
chr14	StringTie	exon	67806545	67806675	1000	-	.	gene_id "MSTRG.58379"; transcript_id "MSTRG.58379.17"; exon_number "38";
chr14	StringTie	exon	67807398	67807920	1000	-	.	gene_id "MSTRG.58379"; transcript_id "MSTRG.58379.17"; exon_number "39";
chr14	StringTie	exon	67809200	67809289	1000	-	.	gene_id "MSTRG.58379"; transcript_id "MSTRG.58379.17"; exon_number "40";
chr14	StringTie	exon	67813986	67814064	1000	-	.	gene_id "MSTRG.58379"; transcript_id "MSTRG.58379.17"; exon_number "41";
chr14	StringTie	exon	67815770	67816046	1000	-	.	gene_id "MSTRG.58379"; transcript_id "MSTRG.58379.17"; exon_number "42";
chr14	StringTie	exon	67816534	67816593	1000	-	.	gene_id "MSTRG.58379"; transcript_id "MSTRG.58379.17"; exon_number "43";
chr14	StringTie	transcript	67746475	67816572	1000	-	.	gene_id "MSTRG.58379"; transcript_id "MSTRG.58379.18";
chr14	StringTie	exon	67746475	67748639	1000	-	.	gene_id "MSTRG.58379"; transcript_id "MSTRG.58379.18"; exon_number "1";
chr14	StringTie	exon	67751052	67751096	1000	-	.	gene_id "MSTRG.58379"; transcript_id "MSTRG.58379.18"; exon_number "2";
chr14	StringTie	exon	67752344	67752526	1000	-	.	gene_id "MSTRG.58379"; transcript_id "MSTRG.58379.18"; exon_number "3";
chr14	StringTie	exon	67753707	67753766	1000	-	.	gene_id "MSTRG.58379"; transcript_id "MSTRG.58379.18"; exon_number "4";
chr14	StringTie	exon	67754071	67754212	1000	-	.	gene_id "MSTRG.58379"; transcript_id "MSTRG.58379.18"; exon_number "5";
chr14	StringTie	exon	67755051	67755250	1000	-	.	gene_id "MSTRG.58379"; transcript_id "MSTRG.58379.18"; exon_number "6";
chr14	StringTie	exon	67755948	67756145	1000	-	.	gene_id "MSTRG.58379"; transcript_id "MSTRG.58379.18"; exon_number "7";
chr14	StringTie	exon	67761366	67761580	1000	-	.	gene_id "MSTRG.58379"; transcript_id "MSTRG.58379.18"; exon_number "8";
chr14	StringTie	exon	67762203	67762412	1000	-	.	gene_id "MSTRG.58379"; transcript_id "MSTRG.58379.18"; exon_number "9";
chr14	StringTie	exon	67762672	67762819	1000	-	.	gene_id "MSTRG.58379"; transcript_id "MSTRG.58379.18"; exon_number "10";
chr14	StringTie	exon	67766227	67766447	1000	-	.	gene_id "MSTRG.58379"; transcript_id "MSTRG.58379.18"; exon_number "11";
chr14	StringTie	exon	67767704	67767840	1000	-	.	gene_id "MSTRG.58379"; transcript_id "MSTRG.58379.18"; exon_number "12";
chr14	StringTie	exon	67768517	67768548	1000	-	.	gene_id "MSTRG.58379"; transcript_id "MSTRG.58379.18"; exon_number "13";
chr14	StringTie	exon	67769594	67769730	1000	-	.	gene_id "MSTRG.58379"; transcript_id "MSTRG.58379.18"; exon_number "14";
chr14	StringTie	exon	67772047	67772210	1000	-	.	gene_id "MSTRG.58379"; transcript_id "MSTRG.58379.18"; exon_number "15";
chr14	StringTie	exon	67775016	67775114	1000	-	.	gene_id "MSTRG.58379"; transcript_id "MSTRG.58379.18"; exon_number "16";
chr14	StringTie	exon	67775860	67776106	1000	-	.	gene_id "MSTRG.58379"; transcript_id "MSTRG.58379.18"; exon_number "17";
chr14	StringTie	exon	67777559	67777735	1000	-	.	gene_id "MSTRG.58379"; transcript_id "MSTRG.58379.18"; exon_number "18";
chr14	StringTie	exon	67778126	67778248	1000	-	.	gene_id "MSTRG.58379"; transcript_id "MSTRG.58379.18"; exon_number "19";
chr14	StringTie	exon	67780241	67780345	1000	-	.	gene_id "MSTRG.58379"; transcript_id "MSTRG.58379.18"; exon_number "20";
chr14	StringTie	exon	67781333	67781529	1000	-	.	gene_id "MSTRG.58379"; transcript_id "MSTRG.58379.18"; exon_number "21";
chr14	StringTie	exon	67782780	67783525	1000	-	.	gene_id "MSTRG.58379"; transcript_id "MSTRG.58379.18"; exon_number "22";
chr14	StringTie	exon	67784334	67784436	1000	-	.	gene_id "MSTRG.58379"; transcript_id "MSTRG.58379.18"; exon_number "23";
chr14	StringTie	exon	67785059	67785277	1000	-	.	gene_id "MSTRG.58379"; transcript_id "MSTRG.58379.18"; exon_number "24";
chr14	StringTie	exon	67785858	67786022	1000	-	.	gene_id "MSTRG.58379"; transcript_id "MSTRG.58379.18"; exon_number "25";
chr14	StringTie	exon	67786114	67786233	1000	-	.	gene_id "MSTRG.58379"; transcript_id "MSTRG.58379.18"; exon_number "26";
chr14	StringTie	exon	67789335	67789598	1000	-	.	gene_id "MSTRG.58379"; transcript_id "MSTRG.58379.18"; exon_number "27";
chr14	StringTie	exon	67790572	67790773	1000	-	.	gene_id "MSTRG.58379"; transcript_id "MSTRG.58379.18"; exon_number "28";
chr14	StringTie	exon	67793608	67793759	1000	-	.	gene_id "MSTRG.58379"; transcript_id "MSTRG.58379.18"; exon_number "29";
chr14	StringTie	exon	67794171	67794239	1000	-	.	gene_id "MSTRG.58379"; transcript_id "MSTRG.58379.18"; exon_number "30";
chr14	StringTie	exon	67796437	67797755	1000	-	.	gene_id "MSTRG.58379"; transcript_id "MSTRG.58379.18"; exon_number "31";
chr14	StringTie	exon	67798014	67798622	1000	-	.	gene_id "MSTRG.58379"; transcript_id "MSTRG.58379.18"; exon_number "32";
chr14	StringTie	exon	67802079	67802282	1000	-	.	gene_id "MSTRG.58379"; transcript_id "MSTRG.58379.18"; exon_number "33";
chr14	StringTie	exon	67804101	67804264	1000	-	.	gene_id "MSTRG.58379"; transcript_id "MSTRG.58379.18"; exon_number "34";
chr14	StringTie	exon	67805454	67805618	1000	-	.	gene_id "MSTRG.58379"; transcript_id "MSTRG.58379.18"; exon_number "35";
chr14	StringTie	exon	67806545	67806675	1000	-	.	gene_id "MSTRG.58379"; transcript_id "MSTRG.58379.18"; exon_number "36";
chr14	StringTie	exon	67807398	67807920	1000	-	.	gene_id "MSTRG.58379"; transcript_id "MSTRG.58379.18"; exon_number "37";
chr14	StringTie	exon	67809200	67809289	1000	-	.	gene_id "MSTRG.58379"; transcript_id "MSTRG.58379.18"; exon_number "38";
chr14	StringTie	exon	67813986	67814064	1000	-	.	gene_id "MSTRG.58379"; transcript_id "MSTRG.58379.18"; exon_number "39";
chr14	StringTie	exon	67815770	67816046	1000	-	.	gene_id "MSTRG.58379"; transcript_id "MSTRG.58379.18"; exon_number "40";
chr14	StringTie	exon	67816534	67816572	1000	-	.	gene_id "MSTRG.58379"; transcript_id "MSTRG.58379.18"; exon_number "41";
chr14	StringTie	transcript	67746479	67758667	1000	-	.	gene_id "MSTRG.58379"; transcript_id "MSTRG.58379.19";
chr14	StringTie	exon	67746479	67747767	1000	-	.	gene_id "MSTRG.58379"; transcript_id "MSTRG.58379.19"; exon_number "1";
chr14	StringTie	exon	67756798	67758667	1000	-	.	gene_id "MSTRG.58379"; transcript_id "MSTRG.58379.19"; exon_number "2";
chr14	StringTie	transcript	67722223	67816633	1000	-	.	gene_id "MSTRG.58379"; transcript_id "MSTRG.58379.2";
chr14	StringTie	exon	67722223	67722301	1000	-	.	gene_id "MSTRG.58379"; transcript_id "MSTRG.58379.2"; exon_number "1";
chr14	StringTie	exon	67722669	67722778	1000	-	.	gene_id "MSTRG.58379"; transcript_id "MSTRG.58379.2"; exon_number "2";
chr14	StringTie	exon	67727001	67727196	1000	-	.	gene_id "MSTRG.58379"; transcript_id "MSTRG.58379.2"; exon_number "3";
chr14	StringTie	exon	67727399	67728219	1000	-	.	gene_id "MSTRG.58379"; transcript_id "MSTRG.58379.2"; exon_number "4";
chr14	StringTie	exon	67729543	67729819	1000	-	.	gene_id "MSTRG.58379"; transcript_id "MSTRG.58379.2"; exon_number "5";
chr14	StringTie	exon	67751052	67751096	1000	-	.	gene_id "MSTRG.58379"; transcript_id "MSTRG.58379.2"; exon_number "6";
chr14	StringTie	exon	67752344	67752526	1000	-	.	gene_id "MSTRG.58379"; transcript_id "MSTRG.58379.2"; exon_number "7";
chr14	StringTie	exon	67753707	67753766	1000	-	.	gene_id "MSTRG.58379"; transcript_id "MSTRG.58379.2"; exon_number "8";
chr14	StringTie	exon	67754071	67754212	1000	-	.	gene_id "MSTRG.58379"; transcript_id "MSTRG.58379.2"; exon_number "9";
chr14	StringTie	exon	67755051	67755250	1000	-	.	gene_id "MSTRG.58379"; transcript_id "MSTRG.58379.2"; exon_number "10";
chr14	StringTie	exon	67755948	67756145	1000	-	.	gene_id "MSTRG.58379"; transcript_id "MSTRG.58379.2"; exon_number "11";
chr14	StringTie	exon	67761366	67761584	1000	-	.	gene_id "MSTRG.58379"; transcript_id "MSTRG.58379.2"; exon_number "12";
chr14	StringTie	exon	67762203	67762412	1000	-	.	gene_id "MSTRG.58379"; transcript_id "MSTRG.58379.2"; exon_number "13";
chr14	StringTie	exon	67762672	67762819	1000	-	.	gene_id "MSTRG.58379"; transcript_id "MSTRG.58379.2"; exon_number "14";
chr14	StringTie	exon	67766227	67766447	1000	-	.	gene_id "MSTRG.58379"; transcript_id "MSTRG.58379.2"; exon_number "15";
chr14	StringTie	exon	67767704	67767840	1000	-	.	gene_id "MSTRG.58379"; transcript_id "MSTRG.58379.2"; exon_number "16";
chr14	StringTie	exon	67768517	67768548	1000	-	.	gene_id "MSTRG.58379"; transcript_id "MSTRG.58379.2"; exon_number "17";
chr14	StringTie	exon	67769594	67769730	1000	-	.	gene_id "MSTRG.58379"; transcript_id "MSTRG.58379.2"; exon_number "18";
chr14	StringTie	exon	67772047	67772210	1000	-	.	gene_id "MSTRG.58379"; transcript_id "MSTRG.58379.2"; exon_number "19";
chr14	StringTie	exon	67775016	67775114	1000	-	.	gene_id "MSTRG.58379"; transcript_id "MSTRG.58379.2"; exon_number "20";
chr14	StringTie	exon	67775860	67776106	1000	-	.	gene_id "MSTRG.58379"; transcript_id "MSTRG.58379.2"; exon_number "21";
chr14	StringTie	exon	67777559	67777735	1000	-	.	gene_id "MSTRG.58379"; transcript_id "MSTRG.58379.2"; exon_number "22";
chr14	StringTie	exon	67778126	67778248	1000	-	.	gene_id "MSTRG.58379"; transcript_id "MSTRG.58379.2"; exon_number "23";
chr14	StringTie	exon	67780241	67780345	1000	-	.	gene_id "MSTRG.58379"; transcript_id "MSTRG.58379.2"; exon_number "24";
chr14	StringTie	exon	67781333	67781529	1000	-	.	gene_id "MSTRG.58379"; transcript_id "MSTRG.58379.2"; exon_number "25";
chr14	StringTie	exon	67782780	67783525	1000	-	.	gene_id "MSTRG.58379"; transcript_id "MSTRG.58379.2"; exon_number "26";
chr14	StringTie	exon	67784334	67784436	1000	-	.	gene_id "MSTRG.58379"; transcript_id "MSTRG.58379.2"; exon_number "27";
chr14	StringTie	exon	67785059	67785277	1000	-	.	gene_id "MSTRG.58379"; transcript_id "MSTRG.58379.2"; exon_number "28";
chr14	StringTie	exon	67785858	67786022	1000	-	.	gene_id "MSTRG.58379"; transcript_id "MSTRG.58379.2"; exon_number "29";
chr14	StringTie	exon	67786114	67786233	1000	-	.	gene_id "MSTRG.58379"; transcript_id "MSTRG.58379.2"; exon_number "30";
chr14	StringTie	exon	67789335	67789598	1000	-	.	gene_id "MSTRG.58379"; transcript_id "MSTRG.58379.2"; exon_number "31";
chr14	StringTie	exon	67790572	67790773	1000	-	.	gene_id "MSTRG.58379"; transcript_id "MSTRG.58379.2"; exon_number "32";
chr14	StringTie	exon	67793608	67793759	1000	-	.	gene_id "MSTRG.58379"; transcript_id "MSTRG.58379.2"; exon_number "33";
chr14	StringTie	exon	67794171	67794239	1000	-	.	gene_id "MSTRG.58379"; transcript_id "MSTRG.58379.2"; exon_number "34";
chr14	StringTie	exon	67797672	67797755	1000	-	.	gene_id "MSTRG.58379"; transcript_id "MSTRG.58379.2"; exon_number "35";
chr14	StringTie	exon	67798014	67798622	1000	-	.	gene_id "MSTRG.58379"; transcript_id "MSTRG.58379.2"; exon_number "36";
chr14	StringTie	exon	67802079	67802282	1000	-	.	gene_id "MSTRG.58379"; transcript_id "MSTRG.58379.2"; exon_number "37";
chr14	StringTie	exon	67804101	67804264	1000	-	.	gene_id "MSTRG.58379"; transcript_id "MSTRG.58379.2"; exon_number "38";
chr14	StringTie	exon	67805217	67805305	1000	-	.	gene_id "MSTRG.58379"; transcript_id "MSTRG.58379.2"; exon_number "39";
chr14	StringTie	exon	67805454	67805618	1000	-	.	gene_id "MSTRG.58379"; transcript_id "MSTRG.58379.2"; exon_number "40";
chr14	StringTie	exon	67806545	67806675	1000	-	.	gene_id "MSTRG.58379"; transcript_id "MSTRG.58379.2"; exon_number "41";
chr14	StringTie	exon	67807398	67807920	1000	-	.	gene_id "MSTRG.58379"; transcript_id "MSTRG.58379.2"; exon_number "42";
chr14	StringTie	exon	67809200	67809289	1000	-	.	gene_id "MSTRG.58379"; transcript_id "MSTRG.58379.2"; exon_number "43";
chr14	StringTie	exon	67813986	67814064	1000	-	.	gene_id "MSTRG.58379"; transcript_id "MSTRG.58379.2"; exon_number "44";
chr14	StringTie	exon	67815770	67816046	1000	-	.	gene_id "MSTRG.58379"; transcript_id "MSTRG.58379.2"; exon_number "45";
chr14	StringTie	exon	67816534	67816633	1000	-	.	gene_id "MSTRG.58379"; transcript_id "MSTRG.58379.2"; exon_number "46";
chr14	StringTie	transcript	67746479	67816597	1000	-	.	gene_id "MSTRG.58379"; transcript_id "MSTRG.58379.20";
chr14	StringTie	exon	67746479	67748639	1000	-	.	gene_id "MSTRG.58379"; transcript_id "MSTRG.58379.20"; exon_number "1";
chr14	StringTie	exon	67751052	67751096	1000	-	.	gene_id "MSTRG.58379"; transcript_id "MSTRG.58379.20"; exon_number "2";
chr14	StringTie	exon	67752344	67752526	1000	-	.	gene_id "MSTRG.58379"; transcript_id "MSTRG.58379.20"; exon_number "3";
chr14	StringTie	exon	67753707	67753766	1000	-	.	gene_id "MSTRG.58379"; transcript_id "MSTRG.58379.20"; exon_number "4";
chr14	StringTie	exon	67754071	67754212	1000	-	.	gene_id "MSTRG.58379"; transcript_id "MSTRG.58379.20"; exon_number "5";
chr14	StringTie	exon	67755051	67755250	1000	-	.	gene_id "MSTRG.58379"; transcript_id "MSTRG.58379.20"; exon_number "6";
chr14	StringTie	exon	67755948	67756145	1000	-	.	gene_id "MSTRG.58379"; transcript_id "MSTRG.58379.20"; exon_number "7";
chr14	StringTie	exon	67761366	67761584	1000	-	.	gene_id "MSTRG.58379"; transcript_id "MSTRG.58379.20"; exon_number "8";
chr14	StringTie	exon	67762203	67762412	1000	-	.	gene_id "MSTRG.58379"; transcript_id "MSTRG.58379.20"; exon_number "9";
chr14	StringTie	exon	67762672	67762819	1000	-	.	gene_id "MSTRG.58379"; transcript_id "MSTRG.58379.20"; exon_number "10";
chr14	StringTie	exon	67766227	67766447	1000	-	.	gene_id "MSTRG.58379"; transcript_id "MSTRG.58379.20"; exon_number "11";
chr14	StringTie	exon	67767704	67767840	1000	-	.	gene_id "MSTRG.58379"; transcript_id "MSTRG.58379.20"; exon_number "12";
chr14	StringTie	exon	67768517	67768548	1000	-	.	gene_id "MSTRG.58379"; transcript_id "MSTRG.58379.20"; exon_number "13";
chr14	StringTie	exon	67769594	67769730	1000	-	.	gene_id "MSTRG.58379"; transcript_id "MSTRG.58379.20"; exon_number "14";
chr14	StringTie	exon	67772047	67772210	1000	-	.	gene_id "MSTRG.58379"; transcript_id "MSTRG.58379.20"; exon_number "15";
chr14	StringTie	exon	67775016	67775114	1000	-	.	gene_id "MSTRG.58379"; transcript_id "MSTRG.58379.20"; exon_number "16";
chr14	StringTie	exon	67775860	67776106	1000	-	.	gene_id "MSTRG.58379"; transcript_id "MSTRG.58379.20"; exon_number "17";
chr14	StringTie	exon	67777559	67777735	1000	-	.	gene_id "MSTRG.58379"; transcript_id "MSTRG.58379.20"; exon_number "18";
chr14	StringTie	exon	67778126	67778248	1000	-	.	gene_id "MSTRG.58379"; transcript_id "MSTRG.58379.20"; exon_number "19";
chr14	StringTie	exon	67780241	67780345	1000	-	.	gene_id "MSTRG.58379"; transcript_id "MSTRG.58379.20"; exon_number "20";
chr14	StringTie	exon	67781333	67781529	1000	-	.	gene_id "MSTRG.58379"; transcript_id "MSTRG.58379.20"; exon_number "21";
chr14	StringTie	exon	67782780	67783525	1000	-	.	gene_id "MSTRG.58379"; transcript_id "MSTRG.58379.20"; exon_number "22";
chr14	StringTie	exon	67784334	67784436	1000	-	.	gene_id "MSTRG.58379"; transcript_id "MSTRG.58379.20"; exon_number "23";
chr14	StringTie	exon	67785059	67785277	1000	-	.	gene_id "MSTRG.58379"; transcript_id "MSTRG.58379.20"; exon_number "24";
chr14	StringTie	exon	67785858	67786022	1000	-	.	gene_id "MSTRG.58379"; transcript_id "MSTRG.58379.20"; exon_number "25";
chr14	StringTie	exon	67786114	67786233	1000	-	.	gene_id "MSTRG.58379"; transcript_id "MSTRG.58379.20"; exon_number "26";
chr14	StringTie	exon	67789335	67789598	1000	-	.	gene_id "MSTRG.58379"; transcript_id "MSTRG.58379.20"; exon_number "27";
chr14	StringTie	exon	67790572	67790773	1000	-	.	gene_id "MSTRG.58379"; transcript_id "MSTRG.58379.20"; exon_number "28";
chr14	StringTie	exon	67793608	67793759	1000	-	.	gene_id "MSTRG.58379"; transcript_id "MSTRG.58379.20"; exon_number "29";
chr14	StringTie	exon	67794171	67794239	1000	-	.	gene_id "MSTRG.58379"; transcript_id "MSTRG.58379.20"; exon_number "30";
chr14	StringTie	exon	67795343	67795520	1000	-	.	gene_id "MSTRG.58379"; transcript_id "MSTRG.58379.20"; exon_number "31";
chr14	StringTie	exon	67797672	67797755	1000	-	.	gene_id "MSTRG.58379"; transcript_id "MSTRG.58379.20"; exon_number "32";
chr14	StringTie	exon	67798014	67798622	1000	-	.	gene_id "MSTRG.58379"; transcript_id "MSTRG.58379.20"; exon_number "33";
chr14	StringTie	exon	67802079	67802282	1000	-	.	gene_id "MSTRG.58379"; transcript_id "MSTRG.58379.20"; exon_number "34";
chr14	StringTie	exon	67804101	67804264	1000	-	.	gene_id "MSTRG.58379"; transcript_id "MSTRG.58379.20"; exon_number "35";
chr14	StringTie	exon	67805217	67805305	1000	-	.	gene_id "MSTRG.58379"; transcript_id "MSTRG.58379.20"; exon_number "36";
chr14	StringTie	exon	67805454	67805618	1000	-	.	gene_id "MSTRG.58379"; transcript_id "MSTRG.58379.20"; exon_number "37";
chr14	StringTie	exon	67806545	67806675	1000	-	.	gene_id "MSTRG.58379"; transcript_id "MSTRG.58379.20"; exon_number "38";
chr14	StringTie	exon	67807398	67807920	1000	-	.	gene_id "MSTRG.58379"; transcript_id "MSTRG.58379.20"; exon_number "39";
chr14	StringTie	exon	67809200	67809289	1000	-	.	gene_id "MSTRG.58379"; transcript_id "MSTRG.58379.20"; exon_number "40";
chr14	StringTie	exon	67813986	67814064	1000	-	.	gene_id "MSTRG.58379"; transcript_id "MSTRG.58379.20"; exon_number "41";
chr14	StringTie	exon	67815770	67816046	1000	-	.	gene_id "MSTRG.58379"; transcript_id "MSTRG.58379.20"; exon_number "42";
chr14	StringTie	exon	67816534	67816597	1000	-	.	gene_id "MSTRG.58379"; transcript_id "MSTRG.58379.20"; exon_number "43";
chr14	StringTie	transcript	67746502	67816585	1000	-	.	gene_id "MSTRG.58379"; transcript_id "MSTRG.58379.21";
chr14	StringTie	exon	67746502	67749271	1000	-	.	gene_id "MSTRG.58379"; transcript_id "MSTRG.58379.21"; exon_number "1";
chr14	StringTie	exon	67751052	67751096	1000	-	.	gene_id "MSTRG.58379"; transcript_id "MSTRG.58379.21"; exon_number "2";
chr14	StringTie	exon	67752344	67752526	1000	-	.	gene_id "MSTRG.58379"; transcript_id "MSTRG.58379.21"; exon_number "3";
chr14	StringTie	exon	67753707	67753766	1000	-	.	gene_id "MSTRG.58379"; transcript_id "MSTRG.58379.21"; exon_number "4";
chr14	StringTie	exon	67754071	67754212	1000	-	.	gene_id "MSTRG.58379"; transcript_id "MSTRG.58379.21"; exon_number "5";
chr14	StringTie	exon	67755051	67755250	1000	-	.	gene_id "MSTRG.58379"; transcript_id "MSTRG.58379.21"; exon_number "6";
chr14	StringTie	exon	67755948	67756145	1000	-	.	gene_id "MSTRG.58379"; transcript_id "MSTRG.58379.21"; exon_number "7";
chr14	StringTie	exon	67761366	67761584	1000	-	.	gene_id "MSTRG.58379"; transcript_id "MSTRG.58379.21"; exon_number "8";
chr14	StringTie	exon	67762203	67762412	1000	-	.	gene_id "MSTRG.58379"; transcript_id "MSTRG.58379.21"; exon_number "9";
chr14	StringTie	exon	67762672	67762819	1000	-	.	gene_id "MSTRG.58379"; transcript_id "MSTRG.58379.21"; exon_number "10";
chr14	StringTie	exon	67766227	67766447	1000	-	.	gene_id "MSTRG.58379"; transcript_id "MSTRG.58379.21"; exon_number "11";
chr14	StringTie	exon	67767704	67767840	1000	-	.	gene_id "MSTRG.58379"; transcript_id "MSTRG.58379.21"; exon_number "12";
chr14	StringTie	exon	67768517	67768548	1000	-	.	gene_id "MSTRG.58379"; transcript_id "MSTRG.58379.21"; exon_number "13";
chr14	StringTie	exon	67769594	67769730	1000	-	.	gene_id "MSTRG.58379"; transcript_id "MSTRG.58379.21"; exon_number "14";
chr14	StringTie	exon	67772047	67772210	1000	-	.	gene_id "MSTRG.58379"; transcript_id "MSTRG.58379.21"; exon_number "15";
chr14	StringTie	exon	67775016	67775114	1000	-	.	gene_id "MSTRG.58379"; transcript_id "MSTRG.58379.21"; exon_number "16";
chr14	StringTie	exon	67775860	67776106	1000	-	.	gene_id "MSTRG.58379"; transcript_id "MSTRG.58379.21"; exon_number "17";
chr14	StringTie	exon	67777559	67777735	1000	-	.	gene_id "MSTRG.58379"; transcript_id "MSTRG.58379.21"; exon_number "18";
chr14	StringTie	exon	67778126	67778248	1000	-	.	gene_id "MSTRG.58379"; transcript_id "MSTRG.58379.21"; exon_number "19";
chr14	StringTie	exon	67780241	67780345	1000	-	.	gene_id "MSTRG.58379"; transcript_id "MSTRG.58379.21"; exon_number "20";
chr14	StringTie	exon	67781333	67781529	1000	-	.	gene_id "MSTRG.58379"; transcript_id "MSTRG.58379.21"; exon_number "21";
chr14	StringTie	exon	67782780	67783525	1000	-	.	gene_id "MSTRG.58379"; transcript_id "MSTRG.58379.21"; exon_number "22";
chr14	StringTie	exon	67784334	67784436	1000	-	.	gene_id "MSTRG.58379"; transcript_id "MSTRG.58379.21"; exon_number "23";
chr14	StringTie	exon	67785059	67785277	1000	-	.	gene_id "MSTRG.58379"; transcript_id "MSTRG.58379.21"; exon_number "24";
chr14	StringTie	exon	67785858	67786022	1000	-	.	gene_id "MSTRG.58379"; transcript_id "MSTRG.58379.21"; exon_number "25";
chr14	StringTie	exon	67786114	67786233	1000	-	.	gene_id "MSTRG.58379"; transcript_id "MSTRG.58379.21"; exon_number "26";
chr14	StringTie	exon	67789335	67789598	1000	-	.	gene_id "MSTRG.58379"; transcript_id "MSTRG.58379.21"; exon_number "27";
chr14	StringTie	exon	67790572	67790773	1000	-	.	gene_id "MSTRG.58379"; transcript_id "MSTRG.58379.21"; exon_number "28";
chr14	StringTie	exon	67793608	67793759	1000	-	.	gene_id "MSTRG.58379"; transcript_id "MSTRG.58379.21"; exon_number "29";
chr14	StringTie	exon	67794171	67794239	1000	-	.	gene_id "MSTRG.58379"; transcript_id "MSTRG.58379.21"; exon_number "30";
chr14	StringTie	exon	67797672	67797755	1000	-	.	gene_id "MSTRG.58379"; transcript_id "MSTRG.58379.21"; exon_number "31";
chr14	StringTie	exon	67798014	67798622	1000	-	.	gene_id "MSTRG.58379"; transcript_id "MSTRG.58379.21"; exon_number "32";
chr14	StringTie	exon	67802079	67802282	1000	-	.	gene_id "MSTRG.58379"; transcript_id "MSTRG.58379.21"; exon_number "33";
chr14	StringTie	exon	67804101	67804264	1000	-	.	gene_id "MSTRG.58379"; transcript_id "MSTRG.58379.21"; exon_number "34";
chr14	StringTie	exon	67805454	67805618	1000	-	.	gene_id "MSTRG.58379"; transcript_id "MSTRG.58379.21"; exon_number "35";
chr14	StringTie	exon	67806545	67806675	1000	-	.	gene_id "MSTRG.58379"; transcript_id "MSTRG.58379.21"; exon_number "36";
chr14	StringTie	exon	67807398	67807920	1000	-	.	gene_id "MSTRG.58379"; transcript_id "MSTRG.58379.21"; exon_number "37";
chr14	StringTie	exon	67809200	67809289	1000	-	.	gene_id "MSTRG.58379"; transcript_id "MSTRG.58379.21"; exon_number "38";
chr14	StringTie	exon	67813986	67814064	1000	-	.	gene_id "MSTRG.58379"; transcript_id "MSTRG.58379.21"; exon_number "39";
chr14	StringTie	exon	67815770	67816046	1000	-	.	gene_id "MSTRG.58379"; transcript_id "MSTRG.58379.21"; exon_number "40";
chr14	StringTie	exon	67816534	67816585	1000	-	.	gene_id "MSTRG.58379"; transcript_id "MSTRG.58379.21"; exon_number "41";
chr14	StringTie	transcript	67746502	67816697	1000	-	.	gene_id "MSTRG.58379"; transcript_id "MSTRG.58379.22";
chr14	StringTie	exon	67746502	67749126	1000	-	.	gene_id "MSTRG.58379"; transcript_id "MSTRG.58379.22"; exon_number "1";
chr14	StringTie	exon	67751052	67751096	1000	-	.	gene_id "MSTRG.58379"; transcript_id "MSTRG.58379.22"; exon_number "2";
chr14	StringTie	exon	67752344	67752526	1000	-	.	gene_id "MSTRG.58379"; transcript_id "MSTRG.58379.22"; exon_number "3";
chr14	StringTie	exon	67753707	67753766	1000	-	.	gene_id "MSTRG.58379"; transcript_id "MSTRG.58379.22"; exon_number "4";
chr14	StringTie	exon	67754071	67754212	1000	-	.	gene_id "MSTRG.58379"; transcript_id "MSTRG.58379.22"; exon_number "5";
chr14	StringTie	exon	67755051	67755250	1000	-	.	gene_id "MSTRG.58379"; transcript_id "MSTRG.58379.22"; exon_number "6";
chr14	StringTie	exon	67755948	67756145	1000	-	.	gene_id "MSTRG.58379"; transcript_id "MSTRG.58379.22"; exon_number "7";
chr14	StringTie	exon	67761366	67761584	1000	-	.	gene_id "MSTRG.58379"; transcript_id "MSTRG.58379.22"; exon_number "8";
chr14	StringTie	exon	67762203	67762412	1000	-	.	gene_id "MSTRG.58379"; transcript_id "MSTRG.58379.22"; exon_number "9";
chr14	StringTie	exon	67762672	67762819	1000	-	.	gene_id "MSTRG.58379"; transcript_id "MSTRG.58379.22"; exon_number "10";
chr14	StringTie	exon	67766227	67766447	1000	-	.	gene_id "MSTRG.58379"; transcript_id "MSTRG.58379.22"; exon_number "11";
chr14	StringTie	exon	67767704	67767840	1000	-	.	gene_id "MSTRG.58379"; transcript_id "MSTRG.58379.22"; exon_number "12";
chr14	StringTie	exon	67768517	67768548	1000	-	.	gene_id "MSTRG.58379"; transcript_id "MSTRG.58379.22"; exon_number "13";
chr14	StringTie	exon	67769594	67769730	1000	-	.	gene_id "MSTRG.58379"; transcript_id "MSTRG.58379.22"; exon_number "14";
chr14	StringTie	exon	67772047	67772210	1000	-	.	gene_id "MSTRG.58379"; transcript_id "MSTRG.58379.22"; exon_number "15";
chr14	StringTie	exon	67775016	67775114	1000	-	.	gene_id "MSTRG.58379"; transcript_id "MSTRG.58379.22"; exon_number "16";
chr14	StringTie	exon	67775860	67776106	1000	-	.	gene_id "MSTRG.58379"; transcript_id "MSTRG.58379.22"; exon_number "17";
chr14	StringTie	exon	67777559	67777735	1000	-	.	gene_id "MSTRG.58379"; transcript_id "MSTRG.58379.22"; exon_number "18";
chr14	StringTie	exon	67778126	67778248	1000	-	.	gene_id "MSTRG.58379"; transcript_id "MSTRG.58379.22"; exon_number "19";
chr14	StringTie	exon	67780241	67780345	1000	-	.	gene_id "MSTRG.58379"; transcript_id "MSTRG.58379.22"; exon_number "20";
chr14	StringTie	exon	67781333	67781529	1000	-	.	gene_id "MSTRG.58379"; transcript_id "MSTRG.58379.22"; exon_number "21";
chr14	StringTie	exon	67782780	67783525	1000	-	.	gene_id "MSTRG.58379"; transcript_id "MSTRG.58379.22"; exon_number "22";
chr14	StringTie	exon	67784334	67784436	1000	-	.	gene_id "MSTRG.58379"; transcript_id "MSTRG.58379.22"; exon_number "23";
chr14	StringTie	exon	67785059	67785277	1000	-	.	gene_id "MSTRG.58379"; transcript_id "MSTRG.58379.22"; exon_number "24";
chr14	StringTie	exon	67785858	67786022	1000	-	.	gene_id "MSTRG.58379"; transcript_id "MSTRG.58379.22"; exon_number "25";
chr14	StringTie	exon	67786114	67786233	1000	-	.	gene_id "MSTRG.58379"; transcript_id "MSTRG.58379.22"; exon_number "26";
chr14	StringTie	exon	67789335	67789598	1000	-	.	gene_id "MSTRG.58379"; transcript_id "MSTRG.58379.22"; exon_number "27";
chr14	StringTie	exon	67790572	67790773	1000	-	.	gene_id "MSTRG.58379"; transcript_id "MSTRG.58379.22"; exon_number "28";
chr14	StringTie	exon	67793608	67793759	1000	-	.	gene_id "MSTRG.58379"; transcript_id "MSTRG.58379.22"; exon_number "29";
chr14	StringTie	exon	67794171	67794239	1000	-	.	gene_id "MSTRG.58379"; transcript_id "MSTRG.58379.22"; exon_number "30";
chr14	StringTie	exon	67797672	67798622	1000	-	.	gene_id "MSTRG.58379"; transcript_id "MSTRG.58379.22"; exon_number "31";
chr14	StringTie	exon	67802079	67802282	1000	-	.	gene_id "MSTRG.58379"; transcript_id "MSTRG.58379.22"; exon_number "32";
chr14	StringTie	exon	67804101	67804264	1000	-	.	gene_id "MSTRG.58379"; transcript_id "MSTRG.58379.22"; exon_number "33";
chr14	StringTie	exon	67805217	67805305	1000	-	.	gene_id "MSTRG.58379"; transcript_id "MSTRG.58379.22"; exon_number "34";
chr14	StringTie	exon	67805454	67805618	1000	-	.	gene_id "MSTRG.58379"; transcript_id "MSTRG.58379.22"; exon_number "35";
chr14	StringTie	exon	67806545	67806675	1000	-	.	gene_id "MSTRG.58379"; transcript_id "MSTRG.58379.22"; exon_number "36";
chr14	StringTie	exon	67807398	67807920	1000	-	.	gene_id "MSTRG.58379"; transcript_id "MSTRG.58379.22"; exon_number "37";
chr14	StringTie	exon	67809200	67809289	1000	-	.	gene_id "MSTRG.58379"; transcript_id "MSTRG.58379.22"; exon_number "38";
chr14	StringTie	exon	67813986	67814064	1000	-	.	gene_id "MSTRG.58379"; transcript_id "MSTRG.58379.22"; exon_number "39";
chr14	StringTie	exon	67815770	67816046	1000	-	.	gene_id "MSTRG.58379"; transcript_id "MSTRG.58379.22"; exon_number "40";
chr14	StringTie	exon	67816534	67816697	1000	-	.	gene_id "MSTRG.58379"; transcript_id "MSTRG.58379.22"; exon_number "41";
chr14	StringTie	transcript	67746506	67816602	1000	-	.	gene_id "MSTRG.58379"; transcript_id "MSTRG.58379.23";
chr14	StringTie	exon	67746506	67748582	1000	-	.	gene_id "MSTRG.58379"; transcript_id "MSTRG.58379.23"; exon_number "1";
chr14	StringTie	exon	67751052	67751096	1000	-	.	gene_id "MSTRG.58379"; transcript_id "MSTRG.58379.23"; exon_number "2";
chr14	StringTie	exon	67752344	67752526	1000	-	.	gene_id "MSTRG.58379"; transcript_id "MSTRG.58379.23"; exon_number "3";
chr14	StringTie	exon	67753707	67753766	1000	-	.	gene_id "MSTRG.58379"; transcript_id "MSTRG.58379.23"; exon_number "4";
chr14	StringTie	exon	67754071	67754212	1000	-	.	gene_id "MSTRG.58379"; transcript_id "MSTRG.58379.23"; exon_number "5";
chr14	StringTie	exon	67755051	67755250	1000	-	.	gene_id "MSTRG.58379"; transcript_id "MSTRG.58379.23"; exon_number "6";
chr14	StringTie	exon	67755948	67756145	1000	-	.	gene_id "MSTRG.58379"; transcript_id "MSTRG.58379.23"; exon_number "7";
chr14	StringTie	exon	67761366	67761584	1000	-	.	gene_id "MSTRG.58379"; transcript_id "MSTRG.58379.23"; exon_number "8";
chr14	StringTie	exon	67762203	67762412	1000	-	.	gene_id "MSTRG.58379"; transcript_id "MSTRG.58379.23"; exon_number "9";
chr14	StringTie	exon	67762672	67762819	1000	-	.	gene_id "MSTRG.58379"; transcript_id "MSTRG.58379.23"; exon_number "10";
chr14	StringTie	exon	67766227	67766447	1000	-	.	gene_id "MSTRG.58379"; transcript_id "MSTRG.58379.23"; exon_number "11";
chr14	StringTie	exon	67767704	67767840	1000	-	.	gene_id "MSTRG.58379"; transcript_id "MSTRG.58379.23"; exon_number "12";
chr14	StringTie	exon	67768517	67768548	1000	-	.	gene_id "MSTRG.58379"; transcript_id "MSTRG.58379.23"; exon_number "13";
chr14	StringTie	exon	67769594	67769730	1000	-	.	gene_id "MSTRG.58379"; transcript_id "MSTRG.58379.23"; exon_number "14";
chr14	StringTie	exon	67772047	67772210	1000	-	.	gene_id "MSTRG.58379"; transcript_id "MSTRG.58379.23"; exon_number "15";
chr14	StringTie	exon	67775016	67775114	1000	-	.	gene_id "MSTRG.58379"; transcript_id "MSTRG.58379.23"; exon_number "16";
chr14	StringTie	exon	67775860	67776106	1000	-	.	gene_id "MSTRG.58379"; transcript_id "MSTRG.58379.23"; exon_number "17";
chr14	StringTie	exon	67777559	67777735	1000	-	.	gene_id "MSTRG.58379"; transcript_id "MSTRG.58379.23"; exon_number "18";
chr14	StringTie	exon	67778126	67778248	1000	-	.	gene_id "MSTRG.58379"; transcript_id "MSTRG.58379.23"; exon_number "19";
chr14	StringTie	exon	67780241	67780345	1000	-	.	gene_id "MSTRG.58379"; transcript_id "MSTRG.58379.23"; exon_number "20";
chr14	StringTie	exon	67781333	67781529	1000	-	.	gene_id "MSTRG.58379"; transcript_id "MSTRG.58379.23"; exon_number "21";
chr14	StringTie	exon	67782780	67783525	1000	-	.	gene_id "MSTRG.58379"; transcript_id "MSTRG.58379.23"; exon_number "22";
chr14	StringTie	exon	67784334	67784436	1000	-	.	gene_id "MSTRG.58379"; transcript_id "MSTRG.58379.23"; exon_number "23";
chr14	StringTie	exon	67785059	67785277	1000	-	.	gene_id "MSTRG.58379"; transcript_id "MSTRG.58379.23"; exon_number "24";
chr14	StringTie	exon	67785858	67786022	1000	-	.	gene_id "MSTRG.58379"; transcript_id "MSTRG.58379.23"; exon_number "25";
chr14	StringTie	exon	67786114	67786233	1000	-	.	gene_id "MSTRG.58379"; transcript_id "MSTRG.58379.23"; exon_number "26";
chr14	StringTie	exon	67789335	67789598	1000	-	.	gene_id "MSTRG.58379"; transcript_id "MSTRG.58379.23"; exon_number "27";
chr14	StringTie	exon	67790572	67790773	1000	-	.	gene_id "MSTRG.58379"; transcript_id "MSTRG.58379.23"; exon_number "28";
chr14	StringTie	exon	67793608	67793759	1000	-	.	gene_id "MSTRG.58379"; transcript_id "MSTRG.58379.23"; exon_number "29";
chr14	StringTie	exon	67794171	67794239	1000	-	.	gene_id "MSTRG.58379"; transcript_id "MSTRG.58379.23"; exon_number "30";
chr14	StringTie	exon	67797672	67797755	1000	-	.	gene_id "MSTRG.58379"; transcript_id "MSTRG.58379.23"; exon_number "31";
chr14	StringTie	exon	67798014	67798622	1000	-	.	gene_id "MSTRG.58379"; transcript_id "MSTRG.58379.23"; exon_number "32";
chr14	StringTie	exon	67802079	67802282	1000	-	.	gene_id "MSTRG.58379"; transcript_id "MSTRG.58379.23"; exon_number "33";
chr14	StringTie	exon	67804101	67804264	1000	-	.	gene_id "MSTRG.58379"; transcript_id "MSTRG.58379.23"; exon_number "34";
chr14	StringTie	exon	67805217	67805305	1000	-	.	gene_id "MSTRG.58379"; transcript_id "MSTRG.58379.23"; exon_number "35";
chr14	StringTie	exon	67805454	67805618	1000	-	.	gene_id "MSTRG.58379"; transcript_id "MSTRG.58379.23"; exon_number "36";
chr14	StringTie	exon	67806545	67806675	1000	-	.	gene_id "MSTRG.58379"; transcript_id "MSTRG.58379.23"; exon_number "37";
chr14	StringTie	exon	67807398	67807920	1000	-	.	gene_id "MSTRG.58379"; transcript_id "MSTRG.58379.23"; exon_number "38";
chr14	StringTie	exon	67809200	67809289	1000	-	.	gene_id "MSTRG.58379"; transcript_id "MSTRG.58379.23"; exon_number "39";
chr14	StringTie	exon	67813986	67814064	1000	-	.	gene_id "MSTRG.58379"; transcript_id "MSTRG.58379.23"; exon_number "40";
chr14	StringTie	exon	67815770	67816046	1000	-	.	gene_id "MSTRG.58379"; transcript_id "MSTRG.58379.23"; exon_number "41";
chr14	StringTie	exon	67816534	67816602	1000	-	.	gene_id "MSTRG.58379"; transcript_id "MSTRG.58379.23"; exon_number "42";
chr14	StringTie	transcript	67746506	67772223	1000	-	.	gene_id "MSTRG.58379"; transcript_id "MSTRG.58379.24";
chr14	StringTie	exon	67746506	67748459	1000	-	.	gene_id "MSTRG.58379"; transcript_id "MSTRG.58379.24"; exon_number "1";
chr14	StringTie	exon	67762760	67762819	1000	-	.	gene_id "MSTRG.58379"; transcript_id "MSTRG.58379.24"; exon_number "2";
chr14	StringTie	exon	67766227	67766447	1000	-	.	gene_id "MSTRG.58379"; transcript_id "MSTRG.58379.24"; exon_number "3";
chr14	StringTie	exon	67767704	67767840	1000	-	.	gene_id "MSTRG.58379"; transcript_id "MSTRG.58379.24"; exon_number "4";
chr14	StringTie	exon	67768517	67768548	1000	-	.	gene_id "MSTRG.58379"; transcript_id "MSTRG.58379.24"; exon_number "5";
chr14	StringTie	exon	67769594	67769730	1000	-	.	gene_id "MSTRG.58379"; transcript_id "MSTRG.58379.24"; exon_number "6";
chr14	StringTie	exon	67772047	67772223	1000	-	.	gene_id "MSTRG.58379"; transcript_id "MSTRG.58379.24"; exon_number "7";
chr14	StringTie	transcript	67746506	67814186	1000	-	.	gene_id "MSTRG.58379"; transcript_id "MSTRG.58379.25";
chr14	StringTie	exon	67746506	67749126	1000	-	.	gene_id "MSTRG.58379"; transcript_id "MSTRG.58379.25"; exon_number "1";
chr14	StringTie	exon	67751052	67751096	1000	-	.	gene_id "MSTRG.58379"; transcript_id "MSTRG.58379.25"; exon_number "2";
chr14	StringTie	exon	67752344	67752526	1000	-	.	gene_id "MSTRG.58379"; transcript_id "MSTRG.58379.25"; exon_number "3";
chr14	StringTie	exon	67753707	67753766	1000	-	.	gene_id "MSTRG.58379"; transcript_id "MSTRG.58379.25"; exon_number "4";
chr14	StringTie	exon	67754071	67754212	1000	-	.	gene_id "MSTRG.58379"; transcript_id "MSTRG.58379.25"; exon_number "5";
chr14	StringTie	exon	67755051	67755250	1000	-	.	gene_id "MSTRG.58379"; transcript_id "MSTRG.58379.25"; exon_number "6";
chr14	StringTie	exon	67755948	67756145	1000	-	.	gene_id "MSTRG.58379"; transcript_id "MSTRG.58379.25"; exon_number "7";
chr14	StringTie	exon	67761366	67761584	1000	-	.	gene_id "MSTRG.58379"; transcript_id "MSTRG.58379.25"; exon_number "8";
chr14	StringTie	exon	67762203	67762412	1000	-	.	gene_id "MSTRG.58379"; transcript_id "MSTRG.58379.25"; exon_number "9";
chr14	StringTie	exon	67762672	67762819	1000	-	.	gene_id "MSTRG.58379"; transcript_id "MSTRG.58379.25"; exon_number "10";
chr14	StringTie	exon	67766227	67766447	1000	-	.	gene_id "MSTRG.58379"; transcript_id "MSTRG.58379.25"; exon_number "11";
chr14	StringTie	exon	67767704	67767840	1000	-	.	gene_id "MSTRG.58379"; transcript_id "MSTRG.58379.25"; exon_number "12";
chr14	StringTie	exon	67768517	67768548	1000	-	.	gene_id "MSTRG.58379"; transcript_id "MSTRG.58379.25"; exon_number "13";
chr14	StringTie	exon	67769594	67769730	1000	-	.	gene_id "MSTRG.58379"; transcript_id "MSTRG.58379.25"; exon_number "14";
chr14	StringTie	exon	67772047	67772210	1000	-	.	gene_id "MSTRG.58379"; transcript_id "MSTRG.58379.25"; exon_number "15";
chr14	StringTie	exon	67775016	67775114	1000	-	.	gene_id "MSTRG.58379"; transcript_id "MSTRG.58379.25"; exon_number "16";
chr14	StringTie	exon	67775860	67776106	1000	-	.	gene_id "MSTRG.58379"; transcript_id "MSTRG.58379.25"; exon_number "17";
chr14	StringTie	exon	67777559	67777735	1000	-	.	gene_id "MSTRG.58379"; transcript_id "MSTRG.58379.25"; exon_number "18";
chr14	StringTie	exon	67778126	67778248	1000	-	.	gene_id "MSTRG.58379"; transcript_id "MSTRG.58379.25"; exon_number "19";
chr14	StringTie	exon	67780241	67780345	1000	-	.	gene_id "MSTRG.58379"; transcript_id "MSTRG.58379.25"; exon_number "20";
chr14	StringTie	exon	67781333	67781529	1000	-	.	gene_id "MSTRG.58379"; transcript_id "MSTRG.58379.25"; exon_number "21";
chr14	StringTie	exon	67782780	67783525	1000	-	.	gene_id "MSTRG.58379"; transcript_id "MSTRG.58379.25"; exon_number "22";
chr14	StringTie	exon	67784334	67784436	1000	-	.	gene_id "MSTRG.58379"; transcript_id "MSTRG.58379.25"; exon_number "23";
chr14	StringTie	exon	67785059	67785277	1000	-	.	gene_id "MSTRG.58379"; transcript_id "MSTRG.58379.25"; exon_number "24";
chr14	StringTie	exon	67785858	67786022	1000	-	.	gene_id "MSTRG.58379"; transcript_id "MSTRG.58379.25"; exon_number "25";
chr14	StringTie	exon	67786114	67786233	1000	-	.	gene_id "MSTRG.58379"; transcript_id "MSTRG.58379.25"; exon_number "26";
chr14	StringTie	exon	67789335	67789598	1000	-	.	gene_id "MSTRG.58379"; transcript_id "MSTRG.58379.25"; exon_number "27";
chr14	StringTie	exon	67790572	67790773	1000	-	.	gene_id "MSTRG.58379"; transcript_id "MSTRG.58379.25"; exon_number "28";
chr14	StringTie	exon	67793608	67793759	1000	-	.	gene_id "MSTRG.58379"; transcript_id "MSTRG.58379.25"; exon_number "29";
chr14	StringTie	exon	67794171	67794239	1000	-	.	gene_id "MSTRG.58379"; transcript_id "MSTRG.58379.25"; exon_number "30";
chr14	StringTie	exon	67797672	67797755	1000	-	.	gene_id "MSTRG.58379"; transcript_id "MSTRG.58379.25"; exon_number "31";
chr14	StringTie	exon	67798014	67798622	1000	-	.	gene_id "MSTRG.58379"; transcript_id "MSTRG.58379.25"; exon_number "32";
chr14	StringTie	exon	67802079	67802282	1000	-	.	gene_id "MSTRG.58379"; transcript_id "MSTRG.58379.25"; exon_number "33";
chr14	StringTie	exon	67804101	67804264	1000	-	.	gene_id "MSTRG.58379"; transcript_id "MSTRG.58379.25"; exon_number "34";
chr14	StringTie	exon	67805217	67805305	1000	-	.	gene_id "MSTRG.58379"; transcript_id "MSTRG.58379.25"; exon_number "35";
chr14	StringTie	exon	67805454	67805618	1000	-	.	gene_id "MSTRG.58379"; transcript_id "MSTRG.58379.25"; exon_number "36";
chr14	StringTie	exon	67806545	67806675	1000	-	.	gene_id "MSTRG.58379"; transcript_id "MSTRG.58379.25"; exon_number "37";
chr14	StringTie	exon	67807398	67807920	1000	-	.	gene_id "MSTRG.58379"; transcript_id "MSTRG.58379.25"; exon_number "38";
chr14	StringTie	exon	67809200	67809289	1000	-	.	gene_id "MSTRG.58379"; transcript_id "MSTRG.58379.25"; exon_number "39";
chr14	StringTie	exon	67813986	67814186	1000	-	.	gene_id "MSTRG.58379"; transcript_id "MSTRG.58379.25"; exon_number "40";
chr14	StringTie	transcript	67746506	67816597	1000	-	.	gene_id "MSTRG.58379"; transcript_id "MSTRG.58379.26";
chr14	StringTie	exon	67746506	67748639	1000	-	.	gene_id "MSTRG.58379"; transcript_id "MSTRG.58379.26"; exon_number "1";
chr14	StringTie	exon	67751052	67751096	1000	-	.	gene_id "MSTRG.58379"; transcript_id "MSTRG.58379.26"; exon_number "2";
chr14	StringTie	exon	67752344	67752526	1000	-	.	gene_id "MSTRG.58379"; transcript_id "MSTRG.58379.26"; exon_number "3";
chr14	StringTie	exon	67753707	67753766	1000	-	.	gene_id "MSTRG.58379"; transcript_id "MSTRG.58379.26"; exon_number "4";
chr14	StringTie	exon	67754071	67754212	1000	-	.	gene_id "MSTRG.58379"; transcript_id "MSTRG.58379.26"; exon_number "5";
chr14	StringTie	exon	67755051	67755250	1000	-	.	gene_id "MSTRG.58379"; transcript_id "MSTRG.58379.26"; exon_number "6";
chr14	StringTie	exon	67755948	67756145	1000	-	.	gene_id "MSTRG.58379"; transcript_id "MSTRG.58379.26"; exon_number "7";
chr14	StringTie	exon	67761366	67761584	1000	-	.	gene_id "MSTRG.58379"; transcript_id "MSTRG.58379.26"; exon_number "8";
chr14	StringTie	exon	67762203	67762412	1000	-	.	gene_id "MSTRG.58379"; transcript_id "MSTRG.58379.26"; exon_number "9";
chr14	StringTie	exon	67762672	67762819	1000	-	.	gene_id "MSTRG.58379"; transcript_id "MSTRG.58379.26"; exon_number "10";
chr14	StringTie	exon	67766227	67766447	1000	-	.	gene_id "MSTRG.58379"; transcript_id "MSTRG.58379.26"; exon_number "11";
chr14	StringTie	exon	67767704	67767840	1000	-	.	gene_id "MSTRG.58379"; transcript_id "MSTRG.58379.26"; exon_number "12";
chr14	StringTie	exon	67768517	67768548	1000	-	.	gene_id "MSTRG.58379"; transcript_id "MSTRG.58379.26"; exon_number "13";
chr14	StringTie	exon	67769594	67769730	1000	-	.	gene_id "MSTRG.58379"; transcript_id "MSTRG.58379.26"; exon_number "14";
chr14	StringTie	exon	67772047	67772210	1000	-	.	gene_id "MSTRG.58379"; transcript_id "MSTRG.58379.26"; exon_number "15";
chr14	StringTie	exon	67775016	67775114	1000	-	.	gene_id "MSTRG.58379"; transcript_id "MSTRG.58379.26"; exon_number "16";
chr14	StringTie	exon	67775860	67776106	1000	-	.	gene_id "MSTRG.58379"; transcript_id "MSTRG.58379.26"; exon_number "17";
chr14	StringTie	exon	67777514	67777735	1000	-	.	gene_id "MSTRG.58379"; transcript_id "MSTRG.58379.26"; exon_number "18";
chr14	StringTie	exon	67778126	67778248	1000	-	.	gene_id "MSTRG.58379"; transcript_id "MSTRG.58379.26"; exon_number "19";
chr14	StringTie	exon	67780241	67780345	1000	-	.	gene_id "MSTRG.58379"; transcript_id "MSTRG.58379.26"; exon_number "20";
chr14	StringTie	exon	67781333	67781529	1000	-	.	gene_id "MSTRG.58379"; transcript_id "MSTRG.58379.26"; exon_number "21";
chr14	StringTie	exon	67782780	67783525	1000	-	.	gene_id "MSTRG.58379"; transcript_id "MSTRG.58379.26"; exon_number "22";
chr14	StringTie	exon	67784334	67784436	1000	-	.	gene_id "MSTRG.58379"; transcript_id "MSTRG.58379.26"; exon_number "23";
chr14	StringTie	exon	67785059	67785277	1000	-	.	gene_id "MSTRG.58379"; transcript_id "MSTRG.58379.26"; exon_number "24";
chr14	StringTie	exon	67785858	67786022	1000	-	.	gene_id "MSTRG.58379"; transcript_id "MSTRG.58379.26"; exon_number "25";
chr14	StringTie	exon	67786114	67786233	1000	-	.	gene_id "MSTRG.58379"; transcript_id "MSTRG.58379.26"; exon_number "26";
chr14	StringTie	exon	67789335	67789598	1000	-	.	gene_id "MSTRG.58379"; transcript_id "MSTRG.58379.26"; exon_number "27";
chr14	StringTie	exon	67790572	67790773	1000	-	.	gene_id "MSTRG.58379"; transcript_id "MSTRG.58379.26"; exon_number "28";
chr14	StringTie	exon	67793608	67793759	1000	-	.	gene_id "MSTRG.58379"; transcript_id "MSTRG.58379.26"; exon_number "29";
chr14	StringTie	exon	67794171	67794239	1000	-	.	gene_id "MSTRG.58379"; transcript_id "MSTRG.58379.26"; exon_number "30";
chr14	StringTie	exon	67797672	67797755	1000	-	.	gene_id "MSTRG.58379"; transcript_id "MSTRG.58379.26"; exon_number "31";
chr14	StringTie	exon	67798014	67798622	1000	-	.	gene_id "MSTRG.58379"; transcript_id "MSTRG.58379.26"; exon_number "32";
chr14	StringTie	exon	67802079	67802282	1000	-	.	gene_id "MSTRG.58379"; transcript_id "MSTRG.58379.26"; exon_number "33";
chr14	StringTie	exon	67804101	67804264	1000	-	.	gene_id "MSTRG.58379"; transcript_id "MSTRG.58379.26"; exon_number "34";
chr14	StringTie	exon	67805217	67805305	1000	-	.	gene_id "MSTRG.58379"; transcript_id "MSTRG.58379.26"; exon_number "35";
chr14	StringTie	exon	67805454	67805618	1000	-	.	gene_id "MSTRG.58379"; transcript_id "MSTRG.58379.26"; exon_number "36";
chr14	StringTie	exon	67806545	67806675	1000	-	.	gene_id "MSTRG.58379"; transcript_id "MSTRG.58379.26"; exon_number "37";
chr14	StringTie	exon	67807398	67807920	1000	-	.	gene_id "MSTRG.58379"; transcript_id "MSTRG.58379.26"; exon_number "38";
chr14	StringTie	exon	67809200	67809289	1000	-	.	gene_id "MSTRG.58379"; transcript_id "MSTRG.58379.26"; exon_number "39";
chr14	StringTie	exon	67813986	67814064	1000	-	.	gene_id "MSTRG.58379"; transcript_id "MSTRG.58379.26"; exon_number "40";
chr14	StringTie	exon	67815770	67816046	1000	-	.	gene_id "MSTRG.58379"; transcript_id "MSTRG.58379.26"; exon_number "41";
chr14	StringTie	exon	67816534	67816597	1000	-	.	gene_id "MSTRG.58379"; transcript_id "MSTRG.58379.26"; exon_number "42";
chr14	StringTie	transcript	67746508	67816597	1000	-	.	gene_id "MSTRG.58379"; transcript_id "MSTRG.58379.27";
chr14	StringTie	exon	67746508	67747182	1000	-	.	gene_id "MSTRG.58379"; transcript_id "MSTRG.58379.27"; exon_number "1";
chr14	StringTie	exon	67747799	67748639	1000	-	.	gene_id "MSTRG.58379"; transcript_id "MSTRG.58379.27"; exon_number "2";
chr14	StringTie	exon	67751052	67751096	1000	-	.	gene_id "MSTRG.58379"; transcript_id "MSTRG.58379.27"; exon_number "3";
chr14	StringTie	exon	67752344	67752526	1000	-	.	gene_id "MSTRG.58379"; transcript_id "MSTRG.58379.27"; exon_number "4";
chr14	StringTie	exon	67753707	67753766	1000	-	.	gene_id "MSTRG.58379"; transcript_id "MSTRG.58379.27"; exon_number "5";
chr14	StringTie	exon	67754071	67754212	1000	-	.	gene_id "MSTRG.58379"; transcript_id "MSTRG.58379.27"; exon_number "6";
chr14	StringTie	exon	67755051	67755250	1000	-	.	gene_id "MSTRG.58379"; transcript_id "MSTRG.58379.27"; exon_number "7";
chr14	StringTie	exon	67755948	67756145	1000	-	.	gene_id "MSTRG.58379"; transcript_id "MSTRG.58379.27"; exon_number "8";
chr14	StringTie	exon	67761366	67761584	1000	-	.	gene_id "MSTRG.58379"; transcript_id "MSTRG.58379.27"; exon_number "9";
chr14	StringTie	exon	67762203	67762412	1000	-	.	gene_id "MSTRG.58379"; transcript_id "MSTRG.58379.27"; exon_number "10";
chr14	StringTie	exon	67762672	67762819	1000	-	.	gene_id "MSTRG.58379"; transcript_id "MSTRG.58379.27"; exon_number "11";
chr14	StringTie	exon	67766227	67766447	1000	-	.	gene_id "MSTRG.58379"; transcript_id "MSTRG.58379.27"; exon_number "12";
chr14	StringTie	exon	67767704	67767840	1000	-	.	gene_id "MSTRG.58379"; transcript_id "MSTRG.58379.27"; exon_number "13";
chr14	StringTie	exon	67768517	67768548	1000	-	.	gene_id "MSTRG.58379"; transcript_id "MSTRG.58379.27"; exon_number "14";
chr14	StringTie	exon	67769594	67769730	1000	-	.	gene_id "MSTRG.58379"; transcript_id "MSTRG.58379.27"; exon_number "15";
chr14	StringTie	exon	67772047	67772210	1000	-	.	gene_id "MSTRG.58379"; transcript_id "MSTRG.58379.27"; exon_number "16";
chr14	StringTie	exon	67775016	67775114	1000	-	.	gene_id "MSTRG.58379"; transcript_id "MSTRG.58379.27"; exon_number "17";
chr14	StringTie	exon	67775860	67776106	1000	-	.	gene_id "MSTRG.58379"; transcript_id "MSTRG.58379.27"; exon_number "18";
chr14	StringTie	exon	67777559	67777735	1000	-	.	gene_id "MSTRG.58379"; transcript_id "MSTRG.58379.27"; exon_number "19";
chr14	StringTie	exon	67778126	67778248	1000	-	.	gene_id "MSTRG.58379"; transcript_id "MSTRG.58379.27"; exon_number "20";
chr14	StringTie	exon	67780241	67780345	1000	-	.	gene_id "MSTRG.58379"; transcript_id "MSTRG.58379.27"; exon_number "21";
chr14	StringTie	exon	67781333	67781529	1000	-	.	gene_id "MSTRG.58379"; transcript_id "MSTRG.58379.27"; exon_number "22";
chr14	StringTie	exon	67782780	67783525	1000	-	.	gene_id "MSTRG.58379"; transcript_id "MSTRG.58379.27"; exon_number "23";
chr14	StringTie	exon	67784334	67784436	1000	-	.	gene_id "MSTRG.58379"; transcript_id "MSTRG.58379.27"; exon_number "24";
chr14	StringTie	exon	67785059	67785277	1000	-	.	gene_id "MSTRG.58379"; transcript_id "MSTRG.58379.27"; exon_number "25";
chr14	StringTie	exon	67785858	67786022	1000	-	.	gene_id "MSTRG.58379"; transcript_id "MSTRG.58379.27"; exon_number "26";
chr14	StringTie	exon	67786114	67786233	1000	-	.	gene_id "MSTRG.58379"; transcript_id "MSTRG.58379.27"; exon_number "27";
chr14	StringTie	exon	67789335	67789598	1000	-	.	gene_id "MSTRG.58379"; transcript_id "MSTRG.58379.27"; exon_number "28";
chr14	StringTie	exon	67790572	67790773	1000	-	.	gene_id "MSTRG.58379"; transcript_id "MSTRG.58379.27"; exon_number "29";
chr14	StringTie	exon	67793608	67793759	1000	-	.	gene_id "MSTRG.58379"; transcript_id "MSTRG.58379.27"; exon_number "30";
chr14	StringTie	exon	67794171	67795520	1000	-	.	gene_id "MSTRG.58379"; transcript_id "MSTRG.58379.27"; exon_number "31";
chr14	StringTie	exon	67797672	67797755	1000	-	.	gene_id "MSTRG.58379"; transcript_id "MSTRG.58379.27"; exon_number "32";
chr14	StringTie	exon	67798014	67798622	1000	-	.	gene_id "MSTRG.58379"; transcript_id "MSTRG.58379.27"; exon_number "33";
chr14	StringTie	exon	67802079	67802282	1000	-	.	gene_id "MSTRG.58379"; transcript_id "MSTRG.58379.27"; exon_number "34";
chr14	StringTie	exon	67804101	67804264	1000	-	.	gene_id "MSTRG.58379"; transcript_id "MSTRG.58379.27"; exon_number "35";
chr14	StringTie	exon	67805454	67805618	1000	-	.	gene_id "MSTRG.58379"; transcript_id "MSTRG.58379.27"; exon_number "36";
chr14	StringTie	exon	67806545	67806675	1000	-	.	gene_id "MSTRG.58379"; transcript_id "MSTRG.58379.27"; exon_number "37";
chr14	StringTie	exon	67807398	67807920	1000	-	.	gene_id "MSTRG.58379"; transcript_id "MSTRG.58379.27"; exon_number "38";
chr14	StringTie	exon	67809200	67809289	1000	-	.	gene_id "MSTRG.58379"; transcript_id "MSTRG.58379.27"; exon_number "39";
chr14	StringTie	exon	67813986	67814064	1000	-	.	gene_id "MSTRG.58379"; transcript_id "MSTRG.58379.27"; exon_number "40";
chr14	StringTie	exon	67815770	67816046	1000	-	.	gene_id "MSTRG.58379"; transcript_id "MSTRG.58379.27"; exon_number "41";
chr14	StringTie	exon	67816534	67816597	1000	-	.	gene_id "MSTRG.58379"; transcript_id "MSTRG.58379.27"; exon_number "42";
chr14	StringTie	transcript	67746518	67816613	1000	-	.	gene_id "MSTRG.58379"; transcript_id "MSTRG.58379.28";
chr14	StringTie	exon	67746518	67748639	1000	-	.	gene_id "MSTRG.58379"; transcript_id "MSTRG.58379.28"; exon_number "1";
chr14	StringTie	exon	67751052	67751096	1000	-	.	gene_id "MSTRG.58379"; transcript_id "MSTRG.58379.28"; exon_number "2";
chr14	StringTie	exon	67752344	67752526	1000	-	.	gene_id "MSTRG.58379"; transcript_id "MSTRG.58379.28"; exon_number "3";
chr14	StringTie	exon	67753707	67753766	1000	-	.	gene_id "MSTRG.58379"; transcript_id "MSTRG.58379.28"; exon_number "4";
chr14	StringTie	exon	67754071	67754212	1000	-	.	gene_id "MSTRG.58379"; transcript_id "MSTRG.58379.28"; exon_number "5";
chr14	StringTie	exon	67755051	67755250	1000	-	.	gene_id "MSTRG.58379"; transcript_id "MSTRG.58379.28"; exon_number "6";
chr14	StringTie	exon	67755948	67756145	1000	-	.	gene_id "MSTRG.58379"; transcript_id "MSTRG.58379.28"; exon_number "7";
chr14	StringTie	exon	67761366	67761584	1000	-	.	gene_id "MSTRG.58379"; transcript_id "MSTRG.58379.28"; exon_number "8";
chr14	StringTie	exon	67762203	67762412	1000	-	.	gene_id "MSTRG.58379"; transcript_id "MSTRG.58379.28"; exon_number "9";
chr14	StringTie	exon	67762672	67762819	1000	-	.	gene_id "MSTRG.58379"; transcript_id "MSTRG.58379.28"; exon_number "10";
chr14	StringTie	exon	67766227	67766447	1000	-	.	gene_id "MSTRG.58379"; transcript_id "MSTRG.58379.28"; exon_number "11";
chr14	StringTie	exon	67767704	67767840	1000	-	.	gene_id "MSTRG.58379"; transcript_id "MSTRG.58379.28"; exon_number "12";
chr14	StringTie	exon	67768517	67768548	1000	-	.	gene_id "MSTRG.58379"; transcript_id "MSTRG.58379.28"; exon_number "13";
chr14	StringTie	exon	67769594	67769730	1000	-	.	gene_id "MSTRG.58379"; transcript_id "MSTRG.58379.28"; exon_number "14";
chr14	StringTie	exon	67772047	67772210	1000	-	.	gene_id "MSTRG.58379"; transcript_id "MSTRG.58379.28"; exon_number "15";
chr14	StringTie	exon	67775016	67775132	1000	-	.	gene_id "MSTRG.58379"; transcript_id "MSTRG.58379.28"; exon_number "16";
chr14	StringTie	exon	67775860	67776106	1000	-	.	gene_id "MSTRG.58379"; transcript_id "MSTRG.58379.28"; exon_number "17";
chr14	StringTie	exon	67777559	67777735	1000	-	.	gene_id "MSTRG.58379"; transcript_id "MSTRG.58379.28"; exon_number "18";
chr14	StringTie	exon	67778126	67778248	1000	-	.	gene_id "MSTRG.58379"; transcript_id "MSTRG.58379.28"; exon_number "19";
chr14	StringTie	exon	67780241	67780345	1000	-	.	gene_id "MSTRG.58379"; transcript_id "MSTRG.58379.28"; exon_number "20";
chr14	StringTie	exon	67781333	67781529	1000	-	.	gene_id "MSTRG.58379"; transcript_id "MSTRG.58379.28"; exon_number "21";
chr14	StringTie	exon	67782780	67783525	1000	-	.	gene_id "MSTRG.58379"; transcript_id "MSTRG.58379.28"; exon_number "22";
chr14	StringTie	exon	67784334	67784436	1000	-	.	gene_id "MSTRG.58379"; transcript_id "MSTRG.58379.28"; exon_number "23";
chr14	StringTie	exon	67785059	67785277	1000	-	.	gene_id "MSTRG.58379"; transcript_id "MSTRG.58379.28"; exon_number "24";
chr14	StringTie	exon	67785858	67786020	1000	-	.	gene_id "MSTRG.58379"; transcript_id "MSTRG.58379.28"; exon_number "25";
chr14	StringTie	exon	67786114	67786233	1000	-	.	gene_id "MSTRG.58379"; transcript_id "MSTRG.58379.28"; exon_number "26";
chr14	StringTie	exon	67789335	67789598	1000	-	.	gene_id "MSTRG.58379"; transcript_id "MSTRG.58379.28"; exon_number "27";
chr14	StringTie	exon	67790572	67790773	1000	-	.	gene_id "MSTRG.58379"; transcript_id "MSTRG.58379.28"; exon_number "28";
chr14	StringTie	exon	67793608	67793759	1000	-	.	gene_id "MSTRG.58379"; transcript_id "MSTRG.58379.28"; exon_number "29";
chr14	StringTie	exon	67794171	67794239	1000	-	.	gene_id "MSTRG.58379"; transcript_id "MSTRG.58379.28"; exon_number "30";
chr14	StringTie	exon	67797672	67797755	1000	-	.	gene_id "MSTRG.58379"; transcript_id "MSTRG.58379.28"; exon_number "31";
chr14	StringTie	exon	67798014	67798622	1000	-	.	gene_id "MSTRG.58379"; transcript_id "MSTRG.58379.28"; exon_number "32";
chr14	StringTie	exon	67802079	67802282	1000	-	.	gene_id "MSTRG.58379"; transcript_id "MSTRG.58379.28"; exon_number "33";
chr14	StringTie	exon	67804101	67804264	1000	-	.	gene_id "MSTRG.58379"; transcript_id "MSTRG.58379.28"; exon_number "34";
chr14	StringTie	exon	67805217	67805305	1000	-	.	gene_id "MSTRG.58379"; transcript_id "MSTRG.58379.28"; exon_number "35";
chr14	StringTie	exon	67805454	67805618	1000	-	.	gene_id "MSTRG.58379"; transcript_id "MSTRG.58379.28"; exon_number "36";
chr14	StringTie	exon	67806545	67806675	1000	-	.	gene_id "MSTRG.58379"; transcript_id "MSTRG.58379.28"; exon_number "37";
chr14	StringTie	exon	67807398	67807920	1000	-	.	gene_id "MSTRG.58379"; transcript_id "MSTRG.58379.28"; exon_number "38";
chr14	StringTie	exon	67809200	67809289	1000	-	.	gene_id "MSTRG.58379"; transcript_id "MSTRG.58379.28"; exon_number "39";
chr14	StringTie	exon	67813986	67814064	1000	-	.	gene_id "MSTRG.58379"; transcript_id "MSTRG.58379.28"; exon_number "40";
chr14	StringTie	exon	67815770	67816046	1000	-	.	gene_id "MSTRG.58379"; transcript_id "MSTRG.58379.28"; exon_number "41";
chr14	StringTie	exon	67816534	67816613	1000	-	.	gene_id "MSTRG.58379"; transcript_id "MSTRG.58379.28"; exon_number "42";
chr14	StringTie	transcript	67746520	67797740	1000	-	.	gene_id "MSTRG.58379"; transcript_id "MSTRG.58379.29";
chr14	StringTie	exon	67746520	67748322	1000	-	.	gene_id "MSTRG.58379"; transcript_id "MSTRG.58379.29"; exon_number "1";
chr14	StringTie	exon	67751052	67751096	1000	-	.	gene_id "MSTRG.58379"; transcript_id "MSTRG.58379.29"; exon_number "2";
chr14	StringTie	exon	67752344	67752526	1000	-	.	gene_id "MSTRG.58379"; transcript_id "MSTRG.58379.29"; exon_number "3";
chr14	StringTie	exon	67753707	67753766	1000	-	.	gene_id "MSTRG.58379"; transcript_id "MSTRG.58379.29"; exon_number "4";
chr14	StringTie	exon	67754071	67754212	1000	-	.	gene_id "MSTRG.58379"; transcript_id "MSTRG.58379.29"; exon_number "5";
chr14	StringTie	exon	67755051	67755250	1000	-	.	gene_id "MSTRG.58379"; transcript_id "MSTRG.58379.29"; exon_number "6";
chr14	StringTie	exon	67755948	67756145	1000	-	.	gene_id "MSTRG.58379"; transcript_id "MSTRG.58379.29"; exon_number "7";
chr14	StringTie	exon	67761366	67761584	1000	-	.	gene_id "MSTRG.58379"; transcript_id "MSTRG.58379.29"; exon_number "8";
chr14	StringTie	exon	67762203	67762412	1000	-	.	gene_id "MSTRG.58379"; transcript_id "MSTRG.58379.29"; exon_number "9";
chr14	StringTie	exon	67762672	67762819	1000	-	.	gene_id "MSTRG.58379"; transcript_id "MSTRG.58379.29"; exon_number "10";
chr14	StringTie	exon	67766227	67766447	1000	-	.	gene_id "MSTRG.58379"; transcript_id "MSTRG.58379.29"; exon_number "11";
chr14	StringTie	exon	67767704	67767840	1000	-	.	gene_id "MSTRG.58379"; transcript_id "MSTRG.58379.29"; exon_number "12";
chr14	StringTie	exon	67768517	67768548	1000	-	.	gene_id "MSTRG.58379"; transcript_id "MSTRG.58379.29"; exon_number "13";
chr14	StringTie	exon	67769594	67769730	1000	-	.	gene_id "MSTRG.58379"; transcript_id "MSTRG.58379.29"; exon_number "14";
chr14	StringTie	exon	67772047	67772210	1000	-	.	gene_id "MSTRG.58379"; transcript_id "MSTRG.58379.29"; exon_number "15";
chr14	StringTie	exon	67775016	67775114	1000	-	.	gene_id "MSTRG.58379"; transcript_id "MSTRG.58379.29"; exon_number "16";
chr14	StringTie	exon	67775860	67776106	1000	-	.	gene_id "MSTRG.58379"; transcript_id "MSTRG.58379.29"; exon_number "17";
chr14	StringTie	exon	67777559	67777735	1000	-	.	gene_id "MSTRG.58379"; transcript_id "MSTRG.58379.29"; exon_number "18";
chr14	StringTie	exon	67778126	67778248	1000	-	.	gene_id "MSTRG.58379"; transcript_id "MSTRG.58379.29"; exon_number "19";
chr14	StringTie	exon	67780241	67780345	1000	-	.	gene_id "MSTRG.58379"; transcript_id "MSTRG.58379.29"; exon_number "20";
chr14	StringTie	exon	67781333	67781529	1000	-	.	gene_id "MSTRG.58379"; transcript_id "MSTRG.58379.29"; exon_number "21";
chr14	StringTie	exon	67782780	67783525	1000	-	.	gene_id "MSTRG.58379"; transcript_id "MSTRG.58379.29"; exon_number "22";
chr14	StringTie	exon	67784334	67784436	1000	-	.	gene_id "MSTRG.58379"; transcript_id "MSTRG.58379.29"; exon_number "23";
chr14	StringTie	exon	67785059	67785277	1000	-	.	gene_id "MSTRG.58379"; transcript_id "MSTRG.58379.29"; exon_number "24";
chr14	StringTie	exon	67785858	67786022	1000	-	.	gene_id "MSTRG.58379"; transcript_id "MSTRG.58379.29"; exon_number "25";
chr14	StringTie	exon	67786114	67786233	1000	-	.	gene_id "MSTRG.58379"; transcript_id "MSTRG.58379.29"; exon_number "26";
chr14	StringTie	exon	67789335	67789598	1000	-	.	gene_id "MSTRG.58379"; transcript_id "MSTRG.58379.29"; exon_number "27";
chr14	StringTie	exon	67790572	67790773	1000	-	.	gene_id "MSTRG.58379"; transcript_id "MSTRG.58379.29"; exon_number "28";
chr14	StringTie	exon	67793608	67793759	1000	-	.	gene_id "MSTRG.58379"; transcript_id "MSTRG.58379.29"; exon_number "29";
chr14	StringTie	exon	67794171	67794239	1000	-	.	gene_id "MSTRG.58379"; transcript_id "MSTRG.58379.29"; exon_number "30";
chr14	StringTie	exon	67797672	67797740	1000	-	.	gene_id "MSTRG.58379"; transcript_id "MSTRG.58379.29"; exon_number "31";
chr14	StringTie	transcript	67727159	67816593	1000	-	.	gene_id "MSTRG.58379"; transcript_id "MSTRG.58379.3";
chr14	StringTie	exon	67727159	67727196	1000	-	.	gene_id "MSTRG.58379"; transcript_id "MSTRG.58379.3"; exon_number "1";
chr14	StringTie	exon	67727399	67728219	1000	-	.	gene_id "MSTRG.58379"; transcript_id "MSTRG.58379.3"; exon_number "2";
chr14	StringTie	exon	67729065	67729819	1000	-	.	gene_id "MSTRG.58379"; transcript_id "MSTRG.58379.3"; exon_number "3";
chr14	StringTie	exon	67751052	67751096	1000	-	.	gene_id "MSTRG.58379"; transcript_id "MSTRG.58379.3"; exon_number "4";
chr14	StringTie	exon	67752344	67752526	1000	-	.	gene_id "MSTRG.58379"; transcript_id "MSTRG.58379.3"; exon_number "5";
chr14	StringTie	exon	67753707	67753766	1000	-	.	gene_id "MSTRG.58379"; transcript_id "MSTRG.58379.3"; exon_number "6";
chr14	StringTie	exon	67754071	67754212	1000	-	.	gene_id "MSTRG.58379"; transcript_id "MSTRG.58379.3"; exon_number "7";
chr14	StringTie	exon	67755051	67755250	1000	-	.	gene_id "MSTRG.58379"; transcript_id "MSTRG.58379.3"; exon_number "8";
chr14	StringTie	exon	67755948	67756145	1000	-	.	gene_id "MSTRG.58379"; transcript_id "MSTRG.58379.3"; exon_number "9";
chr14	StringTie	exon	67761366	67761584	1000	-	.	gene_id "MSTRG.58379"; transcript_id "MSTRG.58379.3"; exon_number "10";
chr14	StringTie	exon	67762203	67762412	1000	-	.	gene_id "MSTRG.58379"; transcript_id "MSTRG.58379.3"; exon_number "11";
chr14	StringTie	exon	67762672	67762819	1000	-	.	gene_id "MSTRG.58379"; transcript_id "MSTRG.58379.3"; exon_number "12";
chr14	StringTie	exon	67766227	67766447	1000	-	.	gene_id "MSTRG.58379"; transcript_id "MSTRG.58379.3"; exon_number "13";
chr14	StringTie	exon	67767704	67767840	1000	-	.	gene_id "MSTRG.58379"; transcript_id "MSTRG.58379.3"; exon_number "14";
chr14	StringTie	exon	67768517	67768548	1000	-	.	gene_id "MSTRG.58379"; transcript_id "MSTRG.58379.3"; exon_number "15";
chr14	StringTie	exon	67769594	67769730	1000	-	.	gene_id "MSTRG.58379"; transcript_id "MSTRG.58379.3"; exon_number "16";
chr14	StringTie	exon	67772047	67772210	1000	-	.	gene_id "MSTRG.58379"; transcript_id "MSTRG.58379.3"; exon_number "17";
chr14	StringTie	exon	67775016	67775114	1000	-	.	gene_id "MSTRG.58379"; transcript_id "MSTRG.58379.3"; exon_number "18";
chr14	StringTie	exon	67775860	67776106	1000	-	.	gene_id "MSTRG.58379"; transcript_id "MSTRG.58379.3"; exon_number "19";
chr14	StringTie	exon	67777559	67777735	1000	-	.	gene_id "MSTRG.58379"; transcript_id "MSTRG.58379.3"; exon_number "20";
chr14	StringTie	exon	67778126	67778248	1000	-	.	gene_id "MSTRG.58379"; transcript_id "MSTRG.58379.3"; exon_number "21";
chr14	StringTie	exon	67780241	67780345	1000	-	.	gene_id "MSTRG.58379"; transcript_id "MSTRG.58379.3"; exon_number "22";
chr14	StringTie	exon	67781333	67781529	1000	-	.	gene_id "MSTRG.58379"; transcript_id "MSTRG.58379.3"; exon_number "23";
chr14	StringTie	exon	67782780	67783525	1000	-	.	gene_id "MSTRG.58379"; transcript_id "MSTRG.58379.3"; exon_number "24";
chr14	StringTie	exon	67784334	67784436	1000	-	.	gene_id "MSTRG.58379"; transcript_id "MSTRG.58379.3"; exon_number "25";
chr14	StringTie	exon	67785059	67785277	1000	-	.	gene_id "MSTRG.58379"; transcript_id "MSTRG.58379.3"; exon_number "26";
chr14	StringTie	exon	67785858	67786022	1000	-	.	gene_id "MSTRG.58379"; transcript_id "MSTRG.58379.3"; exon_number "27";
chr14	StringTie	exon	67786114	67786233	1000	-	.	gene_id "MSTRG.58379"; transcript_id "MSTRG.58379.3"; exon_number "28";
chr14	StringTie	exon	67789335	67789598	1000	-	.	gene_id "MSTRG.58379"; transcript_id "MSTRG.58379.3"; exon_number "29";
chr14	StringTie	exon	67790572	67790773	1000	-	.	gene_id "MSTRG.58379"; transcript_id "MSTRG.58379.3"; exon_number "30";
chr14	StringTie	exon	67793608	67793759	1000	-	.	gene_id "MSTRG.58379"; transcript_id "MSTRG.58379.3"; exon_number "31";
chr14	StringTie	exon	67794171	67794239	1000	-	.	gene_id "MSTRG.58379"; transcript_id "MSTRG.58379.3"; exon_number "32";
chr14	StringTie	exon	67797672	67797755	1000	-	.	gene_id "MSTRG.58379"; transcript_id "MSTRG.58379.3"; exon_number "33";
chr14	StringTie	exon	67798014	67798622	1000	-	.	gene_id "MSTRG.58379"; transcript_id "MSTRG.58379.3"; exon_number "34";
chr14	StringTie	exon	67802079	67802282	1000	-	.	gene_id "MSTRG.58379"; transcript_id "MSTRG.58379.3"; exon_number "35";
chr14	StringTie	exon	67804101	67804264	1000	-	.	gene_id "MSTRG.58379"; transcript_id "MSTRG.58379.3"; exon_number "36";
chr14	StringTie	exon	67805217	67805305	1000	-	.	gene_id "MSTRG.58379"; transcript_id "MSTRG.58379.3"; exon_number "37";
chr14	StringTie	exon	67805454	67805618	1000	-	.	gene_id "MSTRG.58379"; transcript_id "MSTRG.58379.3"; exon_number "38";
chr14	StringTie	exon	67806545	67806675	1000	-	.	gene_id "MSTRG.58379"; transcript_id "MSTRG.58379.3"; exon_number "39";
chr14	StringTie	exon	67807398	67807920	1000	-	.	gene_id "MSTRG.58379"; transcript_id "MSTRG.58379.3"; exon_number "40";
chr14	StringTie	exon	67809200	67809289	1000	-	.	gene_id "MSTRG.58379"; transcript_id "MSTRG.58379.3"; exon_number "41";
chr14	StringTie	exon	67813986	67814064	1000	-	.	gene_id "MSTRG.58379"; transcript_id "MSTRG.58379.3"; exon_number "42";
chr14	StringTie	exon	67815770	67816046	1000	-	.	gene_id "MSTRG.58379"; transcript_id "MSTRG.58379.3"; exon_number "43";
chr14	StringTie	exon	67816534	67816593	1000	-	.	gene_id "MSTRG.58379"; transcript_id "MSTRG.58379.3"; exon_number "44";
chr14	StringTie	transcript	67746520	67816626	1000	-	.	gene_id "MSTRG.58379"; transcript_id "MSTRG.58379.30";
chr14	StringTie	exon	67746520	67748639	1000	-	.	gene_id "MSTRG.58379"; transcript_id "MSTRG.58379.30"; exon_number "1";
chr14	StringTie	exon	67751052	67751096	1000	-	.	gene_id "MSTRG.58379"; transcript_id "MSTRG.58379.30"; exon_number "2";
chr14	StringTie	exon	67752344	67752526	1000	-	.	gene_id "MSTRG.58379"; transcript_id "MSTRG.58379.30"; exon_number "3";
chr14	StringTie	exon	67753707	67753766	1000	-	.	gene_id "MSTRG.58379"; transcript_id "MSTRG.58379.30"; exon_number "4";
chr14	StringTie	exon	67754071	67754212	1000	-	.	gene_id "MSTRG.58379"; transcript_id "MSTRG.58379.30"; exon_number "5";
chr14	StringTie	exon	67755051	67755250	1000	-	.	gene_id "MSTRG.58379"; transcript_id "MSTRG.58379.30"; exon_number "6";
chr14	StringTie	exon	67755948	67756145	1000	-	.	gene_id "MSTRG.58379"; transcript_id "MSTRG.58379.30"; exon_number "7";
chr14	StringTie	exon	67761366	67761584	1000	-	.	gene_id "MSTRG.58379"; transcript_id "MSTRG.58379.30"; exon_number "8";
chr14	StringTie	exon	67762203	67762412	1000	-	.	gene_id "MSTRG.58379"; transcript_id "MSTRG.58379.30"; exon_number "9";
chr14	StringTie	exon	67762672	67762819	1000	-	.	gene_id "MSTRG.58379"; transcript_id "MSTRG.58379.30"; exon_number "10";
chr14	StringTie	exon	67766227	67766447	1000	-	.	gene_id "MSTRG.58379"; transcript_id "MSTRG.58379.30"; exon_number "11";
chr14	StringTie	exon	67767704	67767840	1000	-	.	gene_id "MSTRG.58379"; transcript_id "MSTRG.58379.30"; exon_number "12";
chr14	StringTie	exon	67768517	67768548	1000	-	.	gene_id "MSTRG.58379"; transcript_id "MSTRG.58379.30"; exon_number "13";
chr14	StringTie	exon	67769594	67769730	1000	-	.	gene_id "MSTRG.58379"; transcript_id "MSTRG.58379.30"; exon_number "14";
chr14	StringTie	exon	67772047	67772210	1000	-	.	gene_id "MSTRG.58379"; transcript_id "MSTRG.58379.30"; exon_number "15";
chr14	StringTie	exon	67775016	67775132	1000	-	.	gene_id "MSTRG.58379"; transcript_id "MSTRG.58379.30"; exon_number "16";
chr14	StringTie	exon	67775860	67776106	1000	-	.	gene_id "MSTRG.58379"; transcript_id "MSTRG.58379.30"; exon_number "17";
chr14	StringTie	exon	67777559	67777735	1000	-	.	gene_id "MSTRG.58379"; transcript_id "MSTRG.58379.30"; exon_number "18";
chr14	StringTie	exon	67778126	67778248	1000	-	.	gene_id "MSTRG.58379"; transcript_id "MSTRG.58379.30"; exon_number "19";
chr14	StringTie	exon	67780241	67780345	1000	-	.	gene_id "MSTRG.58379"; transcript_id "MSTRG.58379.30"; exon_number "20";
chr14	StringTie	exon	67781333	67781529	1000	-	.	gene_id "MSTRG.58379"; transcript_id "MSTRG.58379.30"; exon_number "21";
chr14	StringTie	exon	67782780	67783525	1000	-	.	gene_id "MSTRG.58379"; transcript_id "MSTRG.58379.30"; exon_number "22";
chr14	StringTie	exon	67784334	67784436	1000	-	.	gene_id "MSTRG.58379"; transcript_id "MSTRG.58379.30"; exon_number "23";
chr14	StringTie	exon	67785059	67785277	1000	-	.	gene_id "MSTRG.58379"; transcript_id "MSTRG.58379.30"; exon_number "24";
chr14	StringTie	exon	67785858	67786022	1000	-	.	gene_id "MSTRG.58379"; transcript_id "MSTRG.58379.30"; exon_number "25";
chr14	StringTie	exon	67786114	67786233	1000	-	.	gene_id "MSTRG.58379"; transcript_id "MSTRG.58379.30"; exon_number "26";
chr14	StringTie	exon	67789335	67789598	1000	-	.	gene_id "MSTRG.58379"; transcript_id "MSTRG.58379.30"; exon_number "27";
chr14	StringTie	exon	67790572	67790773	1000	-	.	gene_id "MSTRG.58379"; transcript_id "MSTRG.58379.30"; exon_number "28";
chr14	StringTie	exon	67793608	67793759	1000	-	.	gene_id "MSTRG.58379"; transcript_id "MSTRG.58379.30"; exon_number "29";
chr14	StringTie	exon	67794171	67794239	1000	-	.	gene_id "MSTRG.58379"; transcript_id "MSTRG.58379.30"; exon_number "30";
chr14	StringTie	exon	67797672	67797755	1000	-	.	gene_id "MSTRG.58379"; transcript_id "MSTRG.58379.30"; exon_number "31";
chr14	StringTie	exon	67798014	67798622	1000	-	.	gene_id "MSTRG.58379"; transcript_id "MSTRG.58379.30"; exon_number "32";
chr14	StringTie	exon	67802079	67802282	1000	-	.	gene_id "MSTRG.58379"; transcript_id "MSTRG.58379.30"; exon_number "33";
chr14	StringTie	exon	67804101	67804264	1000	-	.	gene_id "MSTRG.58379"; transcript_id "MSTRG.58379.30"; exon_number "34";
chr14	StringTie	exon	67805217	67805305	1000	-	.	gene_id "MSTRG.58379"; transcript_id "MSTRG.58379.30"; exon_number "35";
chr14	StringTie	exon	67805454	67805618	1000	-	.	gene_id "MSTRG.58379"; transcript_id "MSTRG.58379.30"; exon_number "36";
chr14	StringTie	exon	67806545	67806675	1000	-	.	gene_id "MSTRG.58379"; transcript_id "MSTRG.58379.30"; exon_number "37";
chr14	StringTie	exon	67807398	67807920	1000	-	.	gene_id "MSTRG.58379"; transcript_id "MSTRG.58379.30"; exon_number "38";
chr14	StringTie	exon	67809200	67809289	1000	-	.	gene_id "MSTRG.58379"; transcript_id "MSTRG.58379.30"; exon_number "39";
chr14	StringTie	exon	67813986	67814064	1000	-	.	gene_id "MSTRG.58379"; transcript_id "MSTRG.58379.30"; exon_number "40";
chr14	StringTie	exon	67815770	67816626	1000	-	.	gene_id "MSTRG.58379"; transcript_id "MSTRG.58379.30"; exon_number "41";
chr14	StringTie	transcript	67746522	67816585	1000	-	.	gene_id "MSTRG.58379"; transcript_id "MSTRG.58379.32";
chr14	StringTie	exon	67746522	67748639	1000	-	.	gene_id "MSTRG.58379"; transcript_id "MSTRG.58379.32"; exon_number "1";
chr14	StringTie	exon	67751052	67751096	1000	-	.	gene_id "MSTRG.58379"; transcript_id "MSTRG.58379.32"; exon_number "2";
chr14	StringTie	exon	67752344	67752526	1000	-	.	gene_id "MSTRG.58379"; transcript_id "MSTRG.58379.32"; exon_number "3";
chr14	StringTie	exon	67753707	67753766	1000	-	.	gene_id "MSTRG.58379"; transcript_id "MSTRG.58379.32"; exon_number "4";
chr14	StringTie	exon	67754071	67754212	1000	-	.	gene_id "MSTRG.58379"; transcript_id "MSTRG.58379.32"; exon_number "5";
chr14	StringTie	exon	67755051	67755250	1000	-	.	gene_id "MSTRG.58379"; transcript_id "MSTRG.58379.32"; exon_number "6";
chr14	StringTie	exon	67755948	67756145	1000	-	.	gene_id "MSTRG.58379"; transcript_id "MSTRG.58379.32"; exon_number "7";
chr14	StringTie	exon	67761366	67761584	1000	-	.	gene_id "MSTRG.58379"; transcript_id "MSTRG.58379.32"; exon_number "8";
chr14	StringTie	exon	67762203	67762412	1000	-	.	gene_id "MSTRG.58379"; transcript_id "MSTRG.58379.32"; exon_number "9";
chr14	StringTie	exon	67762672	67762819	1000	-	.	gene_id "MSTRG.58379"; transcript_id "MSTRG.58379.32"; exon_number "10";
chr14	StringTie	exon	67766227	67766447	1000	-	.	gene_id "MSTRG.58379"; transcript_id "MSTRG.58379.32"; exon_number "11";
chr14	StringTie	exon	67767704	67767840	1000	-	.	gene_id "MSTRG.58379"; transcript_id "MSTRG.58379.32"; exon_number "12";
chr14	StringTie	exon	67768517	67768548	1000	-	.	gene_id "MSTRG.58379"; transcript_id "MSTRG.58379.32"; exon_number "13";
chr14	StringTie	exon	67769594	67769730	1000	-	.	gene_id "MSTRG.58379"; transcript_id "MSTRG.58379.32"; exon_number "14";
chr14	StringTie	exon	67772047	67772210	1000	-	.	gene_id "MSTRG.58379"; transcript_id "MSTRG.58379.32"; exon_number "15";
chr14	StringTie	exon	67775016	67775114	1000	-	.	gene_id "MSTRG.58379"; transcript_id "MSTRG.58379.32"; exon_number "16";
chr14	StringTie	exon	67775860	67776106	1000	-	.	gene_id "MSTRG.58379"; transcript_id "MSTRG.58379.32"; exon_number "17";
chr14	StringTie	exon	67777559	67777735	1000	-	.	gene_id "MSTRG.58379"; transcript_id "MSTRG.58379.32"; exon_number "18";
chr14	StringTie	exon	67778126	67778248	1000	-	.	gene_id "MSTRG.58379"; transcript_id "MSTRG.58379.32"; exon_number "19";
chr14	StringTie	exon	67780241	67780345	1000	-	.	gene_id "MSTRG.58379"; transcript_id "MSTRG.58379.32"; exon_number "20";
chr14	StringTie	exon	67781333	67781529	1000	-	.	gene_id "MSTRG.58379"; transcript_id "MSTRG.58379.32"; exon_number "21";
chr14	StringTie	exon	67782780	67783525	1000	-	.	gene_id "MSTRG.58379"; transcript_id "MSTRG.58379.32"; exon_number "22";
chr14	StringTie	exon	67784334	67784436	1000	-	.	gene_id "MSTRG.58379"; transcript_id "MSTRG.58379.32"; exon_number "23";
chr14	StringTie	exon	67785059	67785270	1000	-	.	gene_id "MSTRG.58379"; transcript_id "MSTRG.58379.32"; exon_number "24";
chr14	StringTie	exon	67785858	67786022	1000	-	.	gene_id "MSTRG.58379"; transcript_id "MSTRG.58379.32"; exon_number "25";
chr14	StringTie	exon	67786114	67786233	1000	-	.	gene_id "MSTRG.58379"; transcript_id "MSTRG.58379.32"; exon_number "26";
chr14	StringTie	exon	67789335	67789598	1000	-	.	gene_id "MSTRG.58379"; transcript_id "MSTRG.58379.32"; exon_number "27";
chr14	StringTie	exon	67790572	67790773	1000	-	.	gene_id "MSTRG.58379"; transcript_id "MSTRG.58379.32"; exon_number "28";
chr14	StringTie	exon	67793608	67793759	1000	-	.	gene_id "MSTRG.58379"; transcript_id "MSTRG.58379.32"; exon_number "29";
chr14	StringTie	exon	67794171	67794239	1000	-	.	gene_id "MSTRG.58379"; transcript_id "MSTRG.58379.32"; exon_number "30";
chr14	StringTie	exon	67797672	67797755	1000	-	.	gene_id "MSTRG.58379"; transcript_id "MSTRG.58379.32"; exon_number "31";
chr14	StringTie	exon	67798014	67798622	1000	-	.	gene_id "MSTRG.58379"; transcript_id "MSTRG.58379.32"; exon_number "32";
chr14	StringTie	exon	67802079	67802282	1000	-	.	gene_id "MSTRG.58379"; transcript_id "MSTRG.58379.32"; exon_number "33";
chr14	StringTie	exon	67804101	67804264	1000	-	.	gene_id "MSTRG.58379"; transcript_id "MSTRG.58379.32"; exon_number "34";
chr14	StringTie	exon	67805217	67805305	1000	-	.	gene_id "MSTRG.58379"; transcript_id "MSTRG.58379.32"; exon_number "35";
chr14	StringTie	exon	67805454	67805618	1000	-	.	gene_id "MSTRG.58379"; transcript_id "MSTRG.58379.32"; exon_number "36";
chr14	StringTie	exon	67806545	67806675	1000	-	.	gene_id "MSTRG.58379"; transcript_id "MSTRG.58379.32"; exon_number "37";
chr14	StringTie	exon	67807398	67807920	1000	-	.	gene_id "MSTRG.58379"; transcript_id "MSTRG.58379.32"; exon_number "38";
chr14	StringTie	exon	67809200	67809289	1000	-	.	gene_id "MSTRG.58379"; transcript_id "MSTRG.58379.32"; exon_number "39";
chr14	StringTie	exon	67813986	67814064	1000	-	.	gene_id "MSTRG.58379"; transcript_id "MSTRG.58379.32"; exon_number "40";
chr14	StringTie	exon	67815770	67816046	1000	-	.	gene_id "MSTRG.58379"; transcript_id "MSTRG.58379.32"; exon_number "41";
chr14	StringTie	exon	67816534	67816585	1000	-	.	gene_id "MSTRG.58379"; transcript_id "MSTRG.58379.32"; exon_number "42";
chr14	StringTie	transcript	67750249	67816585	1000	-	.	gene_id "MSTRG.58379"; transcript_id "MSTRG.58379.35";
chr14	StringTie	exon	67750249	67751096	1000	-	.	gene_id "MSTRG.58379"; transcript_id "MSTRG.58379.35"; exon_number "1";
chr14	StringTie	exon	67752344	67752526	1000	-	.	gene_id "MSTRG.58379"; transcript_id "MSTRG.58379.35"; exon_number "2";
chr14	StringTie	exon	67753707	67753766	1000	-	.	gene_id "MSTRG.58379"; transcript_id "MSTRG.58379.35"; exon_number "3";
chr14	StringTie	exon	67754071	67754212	1000	-	.	gene_id "MSTRG.58379"; transcript_id "MSTRG.58379.35"; exon_number "4";
chr14	StringTie	exon	67755051	67755250	1000	-	.	gene_id "MSTRG.58379"; transcript_id "MSTRG.58379.35"; exon_number "5";
chr14	StringTie	exon	67755948	67756145	1000	-	.	gene_id "MSTRG.58379"; transcript_id "MSTRG.58379.35"; exon_number "6";
chr14	StringTie	exon	67761196	67761580	1000	-	.	gene_id "MSTRG.58379"; transcript_id "MSTRG.58379.35"; exon_number "7";
chr14	StringTie	exon	67762203	67762412	1000	-	.	gene_id "MSTRG.58379"; transcript_id "MSTRG.58379.35"; exon_number "8";
chr14	StringTie	exon	67762672	67762819	1000	-	.	gene_id "MSTRG.58379"; transcript_id "MSTRG.58379.35"; exon_number "9";
chr14	StringTie	exon	67766227	67766447	1000	-	.	gene_id "MSTRG.58379"; transcript_id "MSTRG.58379.35"; exon_number "10";
chr14	StringTie	exon	67767704	67767840	1000	-	.	gene_id "MSTRG.58379"; transcript_id "MSTRG.58379.35"; exon_number "11";
chr14	StringTie	exon	67768517	67768548	1000	-	.	gene_id "MSTRG.58379"; transcript_id "MSTRG.58379.35"; exon_number "12";
chr14	StringTie	exon	67769594	67769730	1000	-	.	gene_id "MSTRG.58379"; transcript_id "MSTRG.58379.35"; exon_number "13";
chr14	StringTie	exon	67772047	67772210	1000	-	.	gene_id "MSTRG.58379"; transcript_id "MSTRG.58379.35"; exon_number "14";
chr14	StringTie	exon	67775016	67775114	1000	-	.	gene_id "MSTRG.58379"; transcript_id "MSTRG.58379.35"; exon_number "15";
chr14	StringTie	exon	67775860	67776106	1000	-	.	gene_id "MSTRG.58379"; transcript_id "MSTRG.58379.35"; exon_number "16";
chr14	StringTie	exon	67777559	67777735	1000	-	.	gene_id "MSTRG.58379"; transcript_id "MSTRG.58379.35"; exon_number "17";
chr14	StringTie	exon	67778126	67778248	1000	-	.	gene_id "MSTRG.58379"; transcript_id "MSTRG.58379.35"; exon_number "18";
chr14	StringTie	exon	67780241	67780345	1000	-	.	gene_id "MSTRG.58379"; transcript_id "MSTRG.58379.35"; exon_number "19";
chr14	StringTie	exon	67781333	67781529	1000	-	.	gene_id "MSTRG.58379"; transcript_id "MSTRG.58379.35"; exon_number "20";
chr14	StringTie	exon	67782780	67783525	1000	-	.	gene_id "MSTRG.58379"; transcript_id "MSTRG.58379.35"; exon_number "21";
chr14	StringTie	exon	67784334	67784436	1000	-	.	gene_id "MSTRG.58379"; transcript_id "MSTRG.58379.35"; exon_number "22";
chr14	StringTie	exon	67785059	67785277	1000	-	.	gene_id "MSTRG.58379"; transcript_id "MSTRG.58379.35"; exon_number "23";
chr14	StringTie	exon	67785858	67786022	1000	-	.	gene_id "MSTRG.58379"; transcript_id "MSTRG.58379.35"; exon_number "24";
chr14	StringTie	exon	67786114	67786233	1000	-	.	gene_id "MSTRG.58379"; transcript_id "MSTRG.58379.35"; exon_number "25";
chr14	StringTie	exon	67789335	67789598	1000	-	.	gene_id "MSTRG.58379"; transcript_id "MSTRG.58379.35"; exon_number "26";
chr14	StringTie	exon	67790572	67790773	1000	-	.	gene_id "MSTRG.58379"; transcript_id "MSTRG.58379.35"; exon_number "27";
chr14	StringTie	exon	67793608	67793759	1000	-	.	gene_id "MSTRG.58379"; transcript_id "MSTRG.58379.35"; exon_number "28";
chr14	StringTie	exon	67794171	67794239	1000	-	.	gene_id "MSTRG.58379"; transcript_id "MSTRG.58379.35"; exon_number "29";
chr14	StringTie	exon	67797672	67797755	1000	-	.	gene_id "MSTRG.58379"; transcript_id "MSTRG.58379.35"; exon_number "30";
chr14	StringTie	exon	67798014	67798622	1000	-	.	gene_id "MSTRG.58379"; transcript_id "MSTRG.58379.35"; exon_number "31";
chr14	StringTie	exon	67802079	67802282	1000	-	.	gene_id "MSTRG.58379"; transcript_id "MSTRG.58379.35"; exon_number "32";
chr14	StringTie	exon	67804101	67804264	1000	-	.	gene_id "MSTRG.58379"; transcript_id "MSTRG.58379.35"; exon_number "33";
chr14	StringTie	exon	67805454	67805618	1000	-	.	gene_id "MSTRG.58379"; transcript_id "MSTRG.58379.35"; exon_number "34";
chr14	StringTie	exon	67806545	67806675	1000	-	.	gene_id "MSTRG.58379"; transcript_id "MSTRG.58379.35"; exon_number "35";
chr14	StringTie	exon	67807398	67807920	1000	-	.	gene_id "MSTRG.58379"; transcript_id "MSTRG.58379.35"; exon_number "36";
chr14	StringTie	exon	67809200	67809289	1000	-	.	gene_id "MSTRG.58379"; transcript_id "MSTRG.58379.35"; exon_number "37";
chr14	StringTie	exon	67813986	67814064	1000	-	.	gene_id "MSTRG.58379"; transcript_id "MSTRG.58379.35"; exon_number "38";
chr14	StringTie	exon	67815770	67816046	1000	-	.	gene_id "MSTRG.58379"; transcript_id "MSTRG.58379.35"; exon_number "39";
chr14	StringTie	exon	67816534	67816585	1000	-	.	gene_id "MSTRG.58379"; transcript_id "MSTRG.58379.35"; exon_number "40";
chr14	StringTie	transcript	67727353	67816595	1000	-	.	gene_id "MSTRG.58379"; transcript_id "MSTRG.58379.4";
chr14	StringTie	exon	67727353	67728219	1000	-	.	gene_id "MSTRG.58379"; transcript_id "MSTRG.58379.4"; exon_number "1";
chr14	StringTie	exon	67729543	67730932	1000	-	.	gene_id "MSTRG.58379"; transcript_id "MSTRG.58379.4"; exon_number "2";
chr14	StringTie	exon	67751052	67751096	1000	-	.	gene_id "MSTRG.58379"; transcript_id "MSTRG.58379.4"; exon_number "3";
chr14	StringTie	exon	67752344	67752526	1000	-	.	gene_id "MSTRG.58379"; transcript_id "MSTRG.58379.4"; exon_number "4";
chr14	StringTie	exon	67753707	67753766	1000	-	.	gene_id "MSTRG.58379"; transcript_id "MSTRG.58379.4"; exon_number "5";
chr14	StringTie	exon	67754071	67754212	1000	-	.	gene_id "MSTRG.58379"; transcript_id "MSTRG.58379.4"; exon_number "6";
chr14	StringTie	exon	67755051	67755250	1000	-	.	gene_id "MSTRG.58379"; transcript_id "MSTRG.58379.4"; exon_number "7";
chr14	StringTie	exon	67755948	67756145	1000	-	.	gene_id "MSTRG.58379"; transcript_id "MSTRG.58379.4"; exon_number "8";
chr14	StringTie	exon	67761366	67761584	1000	-	.	gene_id "MSTRG.58379"; transcript_id "MSTRG.58379.4"; exon_number "9";
chr14	StringTie	exon	67762203	67762412	1000	-	.	gene_id "MSTRG.58379"; transcript_id "MSTRG.58379.4"; exon_number "10";
chr14	StringTie	exon	67762672	67762819	1000	-	.	gene_id "MSTRG.58379"; transcript_id "MSTRG.58379.4"; exon_number "11";
chr14	StringTie	exon	67766227	67766447	1000	-	.	gene_id "MSTRG.58379"; transcript_id "MSTRG.58379.4"; exon_number "12";
chr14	StringTie	exon	67767704	67767840	1000	-	.	gene_id "MSTRG.58379"; transcript_id "MSTRG.58379.4"; exon_number "13";
chr14	StringTie	exon	67768517	67768548	1000	-	.	gene_id "MSTRG.58379"; transcript_id "MSTRG.58379.4"; exon_number "14";
chr14	StringTie	exon	67769594	67769730	1000	-	.	gene_id "MSTRG.58379"; transcript_id "MSTRG.58379.4"; exon_number "15";
chr14	StringTie	exon	67772047	67772210	1000	-	.	gene_id "MSTRG.58379"; transcript_id "MSTRG.58379.4"; exon_number "16";
chr14	StringTie	exon	67775016	67775114	1000	-	.	gene_id "MSTRG.58379"; transcript_id "MSTRG.58379.4"; exon_number "17";
chr14	StringTie	exon	67775860	67776106	1000	-	.	gene_id "MSTRG.58379"; transcript_id "MSTRG.58379.4"; exon_number "18";
chr14	StringTie	exon	67777559	67777735	1000	-	.	gene_id "MSTRG.58379"; transcript_id "MSTRG.58379.4"; exon_number "19";
chr14	StringTie	exon	67778126	67778248	1000	-	.	gene_id "MSTRG.58379"; transcript_id "MSTRG.58379.4"; exon_number "20";
chr14	StringTie	exon	67780241	67780345	1000	-	.	gene_id "MSTRG.58379"; transcript_id "MSTRG.58379.4"; exon_number "21";
chr14	StringTie	exon	67781333	67781529	1000	-	.	gene_id "MSTRG.58379"; transcript_id "MSTRG.58379.4"; exon_number "22";
chr14	StringTie	exon	67782780	67783525	1000	-	.	gene_id "MSTRG.58379"; transcript_id "MSTRG.58379.4"; exon_number "23";
chr14	StringTie	exon	67784334	67784436	1000	-	.	gene_id "MSTRG.58379"; transcript_id "MSTRG.58379.4"; exon_number "24";
chr14	StringTie	exon	67785059	67785277	1000	-	.	gene_id "MSTRG.58379"; transcript_id "MSTRG.58379.4"; exon_number "25";
chr14	StringTie	exon	67785858	67786022	1000	-	.	gene_id "MSTRG.58379"; transcript_id "MSTRG.58379.4"; exon_number "26";
chr14	StringTie	exon	67786114	67786233	1000	-	.	gene_id "MSTRG.58379"; transcript_id "MSTRG.58379.4"; exon_number "27";
chr14	StringTie	exon	67789335	67789598	1000	-	.	gene_id "MSTRG.58379"; transcript_id "MSTRG.58379.4"; exon_number "28";
chr14	StringTie	exon	67790572	67790773	1000	-	.	gene_id "MSTRG.58379"; transcript_id "MSTRG.58379.4"; exon_number "29";
chr14	StringTie	exon	67793608	67793759	1000	-	.	gene_id "MSTRG.58379"; transcript_id "MSTRG.58379.4"; exon_number "30";
chr14	StringTie	exon	67794171	67794239	1000	-	.	gene_id "MSTRG.58379"; transcript_id "MSTRG.58379.4"; exon_number "31";
chr14	StringTie	exon	67797672	67797755	1000	-	.	gene_id "MSTRG.58379"; transcript_id "MSTRG.58379.4"; exon_number "32";
chr14	StringTie	exon	67798014	67798622	1000	-	.	gene_id "MSTRG.58379"; transcript_id "MSTRG.58379.4"; exon_number "33";
chr14	StringTie	exon	67802079	67802282	1000	-	.	gene_id "MSTRG.58379"; transcript_id "MSTRG.58379.4"; exon_number "34";
chr14	StringTie	exon	67804101	67804264	1000	-	.	gene_id "MSTRG.58379"; transcript_id "MSTRG.58379.4"; exon_number "35";
chr14	StringTie	exon	67805217	67805305	1000	-	.	gene_id "MSTRG.58379"; transcript_id "MSTRG.58379.4"; exon_number "36";
chr14	StringTie	exon	67805454	67805618	1000	-	.	gene_id "MSTRG.58379"; transcript_id "MSTRG.58379.4"; exon_number "37";
chr14	StringTie	exon	67806545	67806675	1000	-	.	gene_id "MSTRG.58379"; transcript_id "MSTRG.58379.4"; exon_number "38";
chr14	StringTie	exon	67807398	67807920	1000	-	.	gene_id "MSTRG.58379"; transcript_id "MSTRG.58379.4"; exon_number "39";
chr14	StringTie	exon	67809200	67809289	1000	-	.	gene_id "MSTRG.58379"; transcript_id "MSTRG.58379.4"; exon_number "40";
chr14	StringTie	exon	67813986	67814064	1000	-	.	gene_id "MSTRG.58379"; transcript_id "MSTRG.58379.4"; exon_number "41";
chr14	StringTie	exon	67815770	67816046	1000	-	.	gene_id "MSTRG.58379"; transcript_id "MSTRG.58379.4"; exon_number "42";
chr14	StringTie	exon	67816534	67816595	1000	-	.	gene_id "MSTRG.58379"; transcript_id "MSTRG.58379.4"; exon_number "43";
chr14	StringTie	transcript	67727374	67816619	1000	-	.	gene_id "MSTRG.58379"; transcript_id "MSTRG.58379.5";
chr14	StringTie	exon	67727374	67728219	1000	-	.	gene_id "MSTRG.58379"; transcript_id "MSTRG.58379.5"; exon_number "1";
chr14	StringTie	exon	67729211	67729819	1000	-	.	gene_id "MSTRG.58379"; transcript_id "MSTRG.58379.5"; exon_number "2";
chr14	StringTie	exon	67751052	67751096	1000	-	.	gene_id "MSTRG.58379"; transcript_id "MSTRG.58379.5"; exon_number "3";
chr14	StringTie	exon	67752344	67752526	1000	-	.	gene_id "MSTRG.58379"; transcript_id "MSTRG.58379.5"; exon_number "4";
chr14	StringTie	exon	67753707	67753766	1000	-	.	gene_id "MSTRG.58379"; transcript_id "MSTRG.58379.5"; exon_number "5";
chr14	StringTie	exon	67754071	67754212	1000	-	.	gene_id "MSTRG.58379"; transcript_id "MSTRG.58379.5"; exon_number "6";
chr14	StringTie	exon	67755051	67755250	1000	-	.	gene_id "MSTRG.58379"; transcript_id "MSTRG.58379.5"; exon_number "7";
chr14	StringTie	exon	67755948	67756145	1000	-	.	gene_id "MSTRG.58379"; transcript_id "MSTRG.58379.5"; exon_number "8";
chr14	StringTie	exon	67761366	67761584	1000	-	.	gene_id "MSTRG.58379"; transcript_id "MSTRG.58379.5"; exon_number "9";
chr14	StringTie	exon	67762203	67762412	1000	-	.	gene_id "MSTRG.58379"; transcript_id "MSTRG.58379.5"; exon_number "10";
chr14	StringTie	exon	67762672	67762819	1000	-	.	gene_id "MSTRG.58379"; transcript_id "MSTRG.58379.5"; exon_number "11";
chr14	StringTie	exon	67766227	67766447	1000	-	.	gene_id "MSTRG.58379"; transcript_id "MSTRG.58379.5"; exon_number "12";
chr14	StringTie	exon	67767704	67767840	1000	-	.	gene_id "MSTRG.58379"; transcript_id "MSTRG.58379.5"; exon_number "13";
chr14	StringTie	exon	67768517	67768548	1000	-	.	gene_id "MSTRG.58379"; transcript_id "MSTRG.58379.5"; exon_number "14";
chr14	StringTie	exon	67769594	67769730	1000	-	.	gene_id "MSTRG.58379"; transcript_id "MSTRG.58379.5"; exon_number "15";
chr14	StringTie	exon	67772047	67772210	1000	-	.	gene_id "MSTRG.58379"; transcript_id "MSTRG.58379.5"; exon_number "16";
chr14	StringTie	exon	67775016	67775114	1000	-	.	gene_id "MSTRG.58379"; transcript_id "MSTRG.58379.5"; exon_number "17";
chr14	StringTie	exon	67775860	67776106	1000	-	.	gene_id "MSTRG.58379"; transcript_id "MSTRG.58379.5"; exon_number "18";
chr14	StringTie	exon	67777559	67777735	1000	-	.	gene_id "MSTRG.58379"; transcript_id "MSTRG.58379.5"; exon_number "19";
chr14	StringTie	exon	67778126	67778248	1000	-	.	gene_id "MSTRG.58379"; transcript_id "MSTRG.58379.5"; exon_number "20";
chr14	StringTie	exon	67780241	67780345	1000	-	.	gene_id "MSTRG.58379"; transcript_id "MSTRG.58379.5"; exon_number "21";
chr14	StringTie	exon	67781333	67781529	1000	-	.	gene_id "MSTRG.58379"; transcript_id "MSTRG.58379.5"; exon_number "22";
chr14	StringTie	exon	67782780	67783525	1000	-	.	gene_id "MSTRG.58379"; transcript_id "MSTRG.58379.5"; exon_number "23";
chr14	StringTie	exon	67784334	67784436	1000	-	.	gene_id "MSTRG.58379"; transcript_id "MSTRG.58379.5"; exon_number "24";
chr14	StringTie	exon	67785059	67785277	1000	-	.	gene_id "MSTRG.58379"; transcript_id "MSTRG.58379.5"; exon_number "25";
chr14	StringTie	exon	67785858	67786022	1000	-	.	gene_id "MSTRG.58379"; transcript_id "MSTRG.58379.5"; exon_number "26";
chr14	StringTie	exon	67786114	67786233	1000	-	.	gene_id "MSTRG.58379"; transcript_id "MSTRG.58379.5"; exon_number "27";
chr14	StringTie	exon	67789335	67789598	1000	-	.	gene_id "MSTRG.58379"; transcript_id "MSTRG.58379.5"; exon_number "28";
chr14	StringTie	exon	67790572	67790773	1000	-	.	gene_id "MSTRG.58379"; transcript_id "MSTRG.58379.5"; exon_number "29";
chr14	StringTie	exon	67793608	67793759	1000	-	.	gene_id "MSTRG.58379"; transcript_id "MSTRG.58379.5"; exon_number "30";
chr14	StringTie	exon	67794171	67798622	1000	-	.	gene_id "MSTRG.58379"; transcript_id "MSTRG.58379.5"; exon_number "31";
chr14	StringTie	exon	67802079	67802282	1000	-	.	gene_id "MSTRG.58379"; transcript_id "MSTRG.58379.5"; exon_number "32";
chr14	StringTie	exon	67804101	67804264	1000	-	.	gene_id "MSTRG.58379"; transcript_id "MSTRG.58379.5"; exon_number "33";
chr14	StringTie	exon	67805217	67805305	1000	-	.	gene_id "MSTRG.58379"; transcript_id "MSTRG.58379.5"; exon_number "34";
chr14	StringTie	exon	67805454	67805618	1000	-	.	gene_id "MSTRG.58379"; transcript_id "MSTRG.58379.5"; exon_number "35";
chr14	StringTie	exon	67806545	67806675	1000	-	.	gene_id "MSTRG.58379"; transcript_id "MSTRG.58379.5"; exon_number "36";
chr14	StringTie	exon	67807398	67807920	1000	-	.	gene_id "MSTRG.58379"; transcript_id "MSTRG.58379.5"; exon_number "37";
chr14	StringTie	exon	67809200	67809289	1000	-	.	gene_id "MSTRG.58379"; transcript_id "MSTRG.58379.5"; exon_number "38";
chr14	StringTie	exon	67813986	67814064	1000	-	.	gene_id "MSTRG.58379"; transcript_id "MSTRG.58379.5"; exon_number "39";
chr14	StringTie	exon	67815770	67816046	1000	-	.	gene_id "MSTRG.58379"; transcript_id "MSTRG.58379.5"; exon_number "40";
chr14	StringTie	exon	67816534	67816619	1000	-	.	gene_id "MSTRG.58379"; transcript_id "MSTRG.58379.5"; exon_number "41";
chr14	StringTie	transcript	67729137	67805315	1000	-	.	gene_id "MSTRG.58379"; transcript_id "MSTRG.58379.7";
chr14	StringTie	exon	67729137	67729819	1000	-	.	gene_id "MSTRG.58379"; transcript_id "MSTRG.58379.7"; exon_number "1";
chr14	StringTie	exon	67751052	67751096	1000	-	.	gene_id "MSTRG.58379"; transcript_id "MSTRG.58379.7"; exon_number "2";
chr14	StringTie	exon	67752344	67752526	1000	-	.	gene_id "MSTRG.58379"; transcript_id "MSTRG.58379.7"; exon_number "3";
chr14	StringTie	exon	67753707	67753766	1000	-	.	gene_id "MSTRG.58379"; transcript_id "MSTRG.58379.7"; exon_number "4";
chr14	StringTie	exon	67754071	67754212	1000	-	.	gene_id "MSTRG.58379"; transcript_id "MSTRG.58379.7"; exon_number "5";
chr14	StringTie	exon	67755051	67755250	1000	-	.	gene_id "MSTRG.58379"; transcript_id "MSTRG.58379.7"; exon_number "6";
chr14	StringTie	exon	67755948	67756145	1000	-	.	gene_id "MSTRG.58379"; transcript_id "MSTRG.58379.7"; exon_number "7";
chr14	StringTie	exon	67761366	67761584	1000	-	.	gene_id "MSTRG.58379"; transcript_id "MSTRG.58379.7"; exon_number "8";
chr14	StringTie	exon	67762203	67762412	1000	-	.	gene_id "MSTRG.58379"; transcript_id "MSTRG.58379.7"; exon_number "9";
chr14	StringTie	exon	67762672	67762819	1000	-	.	gene_id "MSTRG.58379"; transcript_id "MSTRG.58379.7"; exon_number "10";
chr14	StringTie	exon	67766227	67766447	1000	-	.	gene_id "MSTRG.58379"; transcript_id "MSTRG.58379.7"; exon_number "11";
chr14	StringTie	exon	67767704	67767840	1000	-	.	gene_id "MSTRG.58379"; transcript_id "MSTRG.58379.7"; exon_number "12";
chr14	StringTie	exon	67768517	67768548	1000	-	.	gene_id "MSTRG.58379"; transcript_id "MSTRG.58379.7"; exon_number "13";
chr14	StringTie	exon	67769594	67769730	1000	-	.	gene_id "MSTRG.58379"; transcript_id "MSTRG.58379.7"; exon_number "14";
chr14	StringTie	exon	67772047	67772210	1000	-	.	gene_id "MSTRG.58379"; transcript_id "MSTRG.58379.7"; exon_number "15";
chr14	StringTie	exon	67775016	67775114	1000	-	.	gene_id "MSTRG.58379"; transcript_id "MSTRG.58379.7"; exon_number "16";
chr14	StringTie	exon	67775860	67776106	1000	-	.	gene_id "MSTRG.58379"; transcript_id "MSTRG.58379.7"; exon_number "17";
chr14	StringTie	exon	67777559	67777735	1000	-	.	gene_id "MSTRG.58379"; transcript_id "MSTRG.58379.7"; exon_number "18";
chr14	StringTie	exon	67778126	67778248	1000	-	.	gene_id "MSTRG.58379"; transcript_id "MSTRG.58379.7"; exon_number "19";
chr14	StringTie	exon	67780241	67780345	1000	-	.	gene_id "MSTRG.58379"; transcript_id "MSTRG.58379.7"; exon_number "20";
chr14	StringTie	exon	67781333	67781529	1000	-	.	gene_id "MSTRG.58379"; transcript_id "MSTRG.58379.7"; exon_number "21";
chr14	StringTie	exon	67782780	67783525	1000	-	.	gene_id "MSTRG.58379"; transcript_id "MSTRG.58379.7"; exon_number "22";
chr14	StringTie	exon	67784334	67784436	1000	-	.	gene_id "MSTRG.58379"; transcript_id "MSTRG.58379.7"; exon_number "23";
chr14	StringTie	exon	67785059	67785277	1000	-	.	gene_id "MSTRG.58379"; transcript_id "MSTRG.58379.7"; exon_number "24";
chr14	StringTie	exon	67785858	67786022	1000	-	.	gene_id "MSTRG.58379"; transcript_id "MSTRG.58379.7"; exon_number "25";
chr14	StringTie	exon	67786114	67786233	1000	-	.	gene_id "MSTRG.58379"; transcript_id "MSTRG.58379.7"; exon_number "26";
chr14	StringTie	exon	67789335	67789598	1000	-	.	gene_id "MSTRG.58379"; transcript_id "MSTRG.58379.7"; exon_number "27";
chr14	StringTie	exon	67790572	67790773	1000	-	.	gene_id "MSTRG.58379"; transcript_id "MSTRG.58379.7"; exon_number "28";
chr14	StringTie	exon	67793608	67793759	1000	-	.	gene_id "MSTRG.58379"; transcript_id "MSTRG.58379.7"; exon_number "29";
chr14	StringTie	exon	67794171	67794239	1000	-	.	gene_id "MSTRG.58379"; transcript_id "MSTRG.58379.7"; exon_number "30";
chr14	StringTie	exon	67795343	67795520	1000	-	.	gene_id "MSTRG.58379"; transcript_id "MSTRG.58379.7"; exon_number "31";
chr14	StringTie	exon	67797672	67797755	1000	-	.	gene_id "MSTRG.58379"; transcript_id "MSTRG.58379.7"; exon_number "32";
chr14	StringTie	exon	67798014	67798622	1000	-	.	gene_id "MSTRG.58379"; transcript_id "MSTRG.58379.7"; exon_number "33";
chr14	StringTie	exon	67802079	67802282	1000	-	.	gene_id "MSTRG.58379"; transcript_id "MSTRG.58379.7"; exon_number "34";
chr14	StringTie	exon	67804101	67804264	1000	-	.	gene_id "MSTRG.58379"; transcript_id "MSTRG.58379.7"; exon_number "35";
chr14	StringTie	exon	67805217	67805315	1000	-	.	gene_id "MSTRG.58379"; transcript_id "MSTRG.58379.7"; exon_number "36";
chr14	StringTie	transcript	67729231	67816581	1000	-	.	gene_id "MSTRG.58379"; transcript_id "MSTRG.58379.8";
chr14	StringTie	exon	67729231	67729819	1000	-	.	gene_id "MSTRG.58379"; transcript_id "MSTRG.58379.8"; exon_number "1";
chr14	StringTie	exon	67730803	67730932	1000	-	.	gene_id "MSTRG.58379"; transcript_id "MSTRG.58379.8"; exon_number "2";
chr14	StringTie	exon	67751052	67751096	1000	-	.	gene_id "MSTRG.58379"; transcript_id "MSTRG.58379.8"; exon_number "3";
chr14	StringTie	exon	67752344	67752526	1000	-	.	gene_id "MSTRG.58379"; transcript_id "MSTRG.58379.8"; exon_number "4";
chr14	StringTie	exon	67753707	67753766	1000	-	.	gene_id "MSTRG.58379"; transcript_id "MSTRG.58379.8"; exon_number "5";
chr14	StringTie	exon	67754071	67754212	1000	-	.	gene_id "MSTRG.58379"; transcript_id "MSTRG.58379.8"; exon_number "6";
chr14	StringTie	exon	67755051	67755250	1000	-	.	gene_id "MSTRG.58379"; transcript_id "MSTRG.58379.8"; exon_number "7";
chr14	StringTie	exon	67755948	67756145	1000	-	.	gene_id "MSTRG.58379"; transcript_id "MSTRG.58379.8"; exon_number "8";
chr14	StringTie	exon	67761366	67761584	1000	-	.	gene_id "MSTRG.58379"; transcript_id "MSTRG.58379.8"; exon_number "9";
chr14	StringTie	exon	67762203	67762412	1000	-	.	gene_id "MSTRG.58379"; transcript_id "MSTRG.58379.8"; exon_number "10";
chr14	StringTie	exon	67762672	67762819	1000	-	.	gene_id "MSTRG.58379"; transcript_id "MSTRG.58379.8"; exon_number "11";
chr14	StringTie	exon	67766227	67766447	1000	-	.	gene_id "MSTRG.58379"; transcript_id "MSTRG.58379.8"; exon_number "12";
chr14	StringTie	exon	67767704	67767840	1000	-	.	gene_id "MSTRG.58379"; transcript_id "MSTRG.58379.8"; exon_number "13";
chr14	StringTie	exon	67768517	67768548	1000	-	.	gene_id "MSTRG.58379"; transcript_id "MSTRG.58379.8"; exon_number "14";
chr14	StringTie	exon	67769594	67769730	1000	-	.	gene_id "MSTRG.58379"; transcript_id "MSTRG.58379.8"; exon_number "15";
chr14	StringTie	exon	67772047	67772210	1000	-	.	gene_id "MSTRG.58379"; transcript_id "MSTRG.58379.8"; exon_number "16";
chr14	StringTie	exon	67775016	67775114	1000	-	.	gene_id "MSTRG.58379"; transcript_id "MSTRG.58379.8"; exon_number "17";
chr14	StringTie	exon	67775860	67776106	1000	-	.	gene_id "MSTRG.58379"; transcript_id "MSTRG.58379.8"; exon_number "18";
chr14	StringTie	exon	67777559	67777735	1000	-	.	gene_id "MSTRG.58379"; transcript_id "MSTRG.58379.8"; exon_number "19";
chr14	StringTie	exon	67778126	67778248	1000	-	.	gene_id "MSTRG.58379"; transcript_id "MSTRG.58379.8"; exon_number "20";
chr14	StringTie	exon	67780241	67780345	1000	-	.	gene_id "MSTRG.58379"; transcript_id "MSTRG.58379.8"; exon_number "21";
chr14	StringTie	exon	67781333	67781529	1000	-	.	gene_id "MSTRG.58379"; transcript_id "MSTRG.58379.8"; exon_number "22";
chr14	StringTie	exon	67782780	67783525	1000	-	.	gene_id "MSTRG.58379"; transcript_id "MSTRG.58379.8"; exon_number "23";
chr14	StringTie	exon	67784334	67784436	1000	-	.	gene_id "MSTRG.58379"; transcript_id "MSTRG.58379.8"; exon_number "24";
chr14	StringTie	exon	67785059	67785277	1000	-	.	gene_id "MSTRG.58379"; transcript_id "MSTRG.58379.8"; exon_number "25";
chr14	StringTie	exon	67785858	67786022	1000	-	.	gene_id "MSTRG.58379"; transcript_id "MSTRG.58379.8"; exon_number "26";
chr14	StringTie	exon	67786114	67786233	1000	-	.	gene_id "MSTRG.58379"; transcript_id "MSTRG.58379.8"; exon_number "27";
chr14	StringTie	exon	67789335	67789598	1000	-	.	gene_id "MSTRG.58379"; transcript_id "MSTRG.58379.8"; exon_number "28";
chr14	StringTie	exon	67790572	67790773	1000	-	.	gene_id "MSTRG.58379"; transcript_id "MSTRG.58379.8"; exon_number "29";
chr14	StringTie	exon	67793608	67793759	1000	-	.	gene_id "MSTRG.58379"; transcript_id "MSTRG.58379.8"; exon_number "30";
chr14	StringTie	exon	67794171	67794239	1000	-	.	gene_id "MSTRG.58379"; transcript_id "MSTRG.58379.8"; exon_number "31";
chr14	StringTie	exon	67797672	67797747	1000	-	.	gene_id "MSTRG.58379"; transcript_id "MSTRG.58379.8"; exon_number "32";
chr14	StringTie	exon	67798132	67798622	1000	-	.	gene_id "MSTRG.58379"; transcript_id "MSTRG.58379.8"; exon_number "33";
chr14	StringTie	exon	67802079	67802282	1000	-	.	gene_id "MSTRG.58379"; transcript_id "MSTRG.58379.8"; exon_number "34";
chr14	StringTie	exon	67804101	67804264	1000	-	.	gene_id "MSTRG.58379"; transcript_id "MSTRG.58379.8"; exon_number "35";
chr14	StringTie	exon	67805217	67805305	1000	-	.	gene_id "MSTRG.58379"; transcript_id "MSTRG.58379.8"; exon_number "36";
chr14	StringTie	exon	67805454	67805618	1000	-	.	gene_id "MSTRG.58379"; transcript_id "MSTRG.58379.8"; exon_number "37";
chr14	StringTie	exon	67806545	67806675	1000	-	.	gene_id "MSTRG.58379"; transcript_id "MSTRG.58379.8"; exon_number "38";
chr14	StringTie	exon	67807398	67807920	1000	-	.	gene_id "MSTRG.58379"; transcript_id "MSTRG.58379.8"; exon_number "39";
chr14	StringTie	exon	67809200	67809289	1000	-	.	gene_id "MSTRG.58379"; transcript_id "MSTRG.58379.8"; exon_number "40";
chr14	StringTie	exon	67813986	67814064	1000	-	.	gene_id "MSTRG.58379"; transcript_id "MSTRG.58379.8"; exon_number "41";
chr14	StringTie	exon	67815770	67816046	1000	-	.	gene_id "MSTRG.58379"; transcript_id "MSTRG.58379.8"; exon_number "42";
chr14	StringTie	exon	67816534	67816581	1000	-	.	gene_id "MSTRG.58379"; transcript_id "MSTRG.58379.8"; exon_number "43";
chr14	StringTie	transcript	67729275	67816585	1000	-	.	gene_id "MSTRG.58379"; transcript_id "MSTRG.58379.9";
chr14	StringTie	exon	67729275	67729819	1000	-	.	gene_id "MSTRG.58379"; transcript_id "MSTRG.58379.9"; exon_number "1";
chr14	StringTie	exon	67730803	67730932	1000	-	.	gene_id "MSTRG.58379"; transcript_id "MSTRG.58379.9"; exon_number "2";
chr14	StringTie	exon	67751052	67751096	1000	-	.	gene_id "MSTRG.58379"; transcript_id "MSTRG.58379.9"; exon_number "3";
chr14	StringTie	exon	67752344	67752526	1000	-	.	gene_id "MSTRG.58379"; transcript_id "MSTRG.58379.9"; exon_number "4";
chr14	StringTie	exon	67753707	67753766	1000	-	.	gene_id "MSTRG.58379"; transcript_id "MSTRG.58379.9"; exon_number "5";
chr14	StringTie	exon	67754071	67754212	1000	-	.	gene_id "MSTRG.58379"; transcript_id "MSTRG.58379.9"; exon_number "6";
chr14	StringTie	exon	67755051	67755250	1000	-	.	gene_id "MSTRG.58379"; transcript_id "MSTRG.58379.9"; exon_number "7";
chr14	StringTie	exon	67755948	67756145	1000	-	.	gene_id "MSTRG.58379"; transcript_id "MSTRG.58379.9"; exon_number "8";
chr14	StringTie	exon	67761366	67761584	1000	-	.	gene_id "MSTRG.58379"; transcript_id "MSTRG.58379.9"; exon_number "9";
chr14	StringTie	exon	67762203	67762412	1000	-	.	gene_id "MSTRG.58379"; transcript_id "MSTRG.58379.9"; exon_number "10";
chr14	StringTie	exon	67762672	67762819	1000	-	.	gene_id "MSTRG.58379"; transcript_id "MSTRG.58379.9"; exon_number "11";
chr14	StringTie	exon	67766227	67766447	1000	-	.	gene_id "MSTRG.58379"; transcript_id "MSTRG.58379.9"; exon_number "12";
chr14	StringTie	exon	67767704	67767840	1000	-	.	gene_id "MSTRG.58379"; transcript_id "MSTRG.58379.9"; exon_number "13";
chr14	StringTie	exon	67768517	67768548	1000	-	.	gene_id "MSTRG.58379"; transcript_id "MSTRG.58379.9"; exon_number "14";
chr14	StringTie	exon	67769594	67769730	1000	-	.	gene_id "MSTRG.58379"; transcript_id "MSTRG.58379.9"; exon_number "15";
chr14	StringTie	exon	67772047	67772210	1000	-	.	gene_id "MSTRG.58379"; transcript_id "MSTRG.58379.9"; exon_number "16";
chr14	StringTie	exon	67775016	67775114	1000	-	.	gene_id "MSTRG.58379"; transcript_id "MSTRG.58379.9"; exon_number "17";
chr14	StringTie	exon	67775860	67776106	1000	-	.	gene_id "MSTRG.58379"; transcript_id "MSTRG.58379.9"; exon_number "18";
chr14	StringTie	exon	67777559	67777735	1000	-	.	gene_id "MSTRG.58379"; transcript_id "MSTRG.58379.9"; exon_number "19";
chr14	StringTie	exon	67778126	67778248	1000	-	.	gene_id "MSTRG.58379"; transcript_id "MSTRG.58379.9"; exon_number "20";
chr14	StringTie	exon	67780241	67780345	1000	-	.	gene_id "MSTRG.58379"; transcript_id "MSTRG.58379.9"; exon_number "21";
chr14	StringTie	exon	67781333	67781529	1000	-	.	gene_id "MSTRG.58379"; transcript_id "MSTRG.58379.9"; exon_number "22";
chr14	StringTie	exon	67782780	67783525	1000	-	.	gene_id "MSTRG.58379"; transcript_id "MSTRG.58379.9"; exon_number "23";
chr14	StringTie	exon	67784334	67784436	1000	-	.	gene_id "MSTRG.58379"; transcript_id "MSTRG.58379.9"; exon_number "24";
chr14	StringTie	exon	67785059	67785277	1000	-	.	gene_id "MSTRG.58379"; transcript_id "MSTRG.58379.9"; exon_number "25";
chr14	StringTie	exon	67785858	67786022	1000	-	.	gene_id "MSTRG.58379"; transcript_id "MSTRG.58379.9"; exon_number "26";
chr14	StringTie	exon	67786114	67786233	1000	-	.	gene_id "MSTRG.58379"; transcript_id "MSTRG.58379.9"; exon_number "27";
chr14	StringTie	exon	67789335	67789598	1000	-	.	gene_id "MSTRG.58379"; transcript_id "MSTRG.58379.9"; exon_number "28";
chr14	StringTie	exon	67790572	67790773	1000	-	.	gene_id "MSTRG.58379"; transcript_id "MSTRG.58379.9"; exon_number "29";
chr14	StringTie	exon	67793608	67793759	1000	-	.	gene_id "MSTRG.58379"; transcript_id "MSTRG.58379.9"; exon_number "30";
chr14	StringTie	exon	67794171	67797755	1000	-	.	gene_id "MSTRG.58379"; transcript_id "MSTRG.58379.9"; exon_number "31";
chr14	StringTie	exon	67798014	67798622	1000	-	.	gene_id "MSTRG.58379"; transcript_id "MSTRG.58379.9"; exon_number "32";
chr14	StringTie	exon	67802079	67802282	1000	-	.	gene_id "MSTRG.58379"; transcript_id "MSTRG.58379.9"; exon_number "33";
chr14	StringTie	exon	67804101	67804264	1000	-	.	gene_id "MSTRG.58379"; transcript_id "MSTRG.58379.9"; exon_number "34";
chr14	StringTie	exon	67805217	67805305	1000	-	.	gene_id "MSTRG.58379"; transcript_id "MSTRG.58379.9"; exon_number "35";
chr14	StringTie	exon	67805454	67805618	1000	-	.	gene_id "MSTRG.58379"; transcript_id "MSTRG.58379.9"; exon_number "36";
chr14	StringTie	exon	67806545	67806675	1000	-	.	gene_id "MSTRG.58379"; transcript_id "MSTRG.58379.9"; exon_number "37";
chr14	StringTie	exon	67807398	67807920	1000	-	.	gene_id "MSTRG.58379"; transcript_id "MSTRG.58379.9"; exon_number "38";
chr14	StringTie	exon	67809200	67809289	1000	-	.	gene_id "MSTRG.58379"; transcript_id "MSTRG.58379.9"; exon_number "39";
chr14	StringTie	exon	67813986	67814064	1000	-	.	gene_id "MSTRG.58379"; transcript_id "MSTRG.58379.9"; exon_number "40";
chr14	StringTie	exon	67815770	67816046	1000	-	.	gene_id "MSTRG.58379"; transcript_id "MSTRG.58379.9"; exon_number "41";
chr14	StringTie	exon	67816534	67816585	1000	-	.	gene_id "MSTRG.58379"; transcript_id "MSTRG.58379.9"; exon_number "42";
chr1	StringTie	transcript	80892119	80892405	1000	.	.	gene_id "MSTRG.5838"; transcript_id "MSTRG.5838.1";
chr1	StringTie	exon	80892119	80892405	1000	.	.	gene_id "MSTRG.5838"; transcript_id "MSTRG.5838.1"; exon_number "1";
chr14	StringTie	transcript	67751228	67751544	1000	-	.	gene_id "MSTRG.58380"; transcript_id "ENST00000463482"; gene_name "RN7SL213P"; ref_gene_id "ENSG00000239820";
chr14	StringTie	exon	67751228	67751544	1000	-	.	gene_id "MSTRG.58380"; transcript_id "ENST00000463482"; exon_number "1"; gene_name "RN7SL213P"; ref_gene_id "ENSG00000239820";
chr14	StringTie	transcript	67799004	67799609	1000	+	.	gene_id "MSTRG.58381"; transcript_id "ENST00000557141"; gene_name "RP11-1012A1.7"; ref_gene_id "ENSG00000258759";
chr14	StringTie	exon	67799004	67799609	1000	+	.	gene_id "MSTRG.58381"; transcript_id "ENST00000557141"; exon_number "1"; gene_name "RP11-1012A1.7"; ref_gene_id "ENSG00000258759";
chr14	StringTie	transcript	68741752	68751182	1000	-	.	gene_id "MSTRG.58382"; transcript_id "MSTRG.58382.1";
chr14	StringTie	exon	68741752	68742587	1000	-	.	gene_id "MSTRG.58382"; transcript_id "MSTRG.58382.1"; exon_number "1";
chr14	StringTie	exon	68744896	68745019	1000	-	.	gene_id "MSTRG.58382"; transcript_id "MSTRG.58382.1"; exon_number "2";
chr14	StringTie	exon	68749918	68751182	1000	-	.	gene_id "MSTRG.58382"; transcript_id "MSTRG.58382.1"; exon_number "3";
chr14	StringTie	transcript	68741752	68745090	1000	-	.	gene_id "MSTRG.58382"; transcript_id "MSTRG.58382.2";
chr14	StringTie	exon	68741752	68742143	1000	-	.	gene_id "MSTRG.58382"; transcript_id "MSTRG.58382.2"; exon_number "1";
chr14	StringTie	exon	68744896	68745090	1000	-	.	gene_id "MSTRG.58382"; transcript_id "MSTRG.58382.2"; exon_number "2";
chr14	StringTie	transcript	68741752	68745090	1000	-	.	gene_id "MSTRG.58382"; transcript_id "MSTRG.58382.3";
chr14	StringTie	exon	68741752	68742143	1000	-	.	gene_id "MSTRG.58382"; transcript_id "MSTRG.58382.3"; exon_number "1";
chr14	StringTie	exon	68742440	68742587	1000	-	.	gene_id "MSTRG.58382"; transcript_id "MSTRG.58382.3"; exon_number "2";
chr14	StringTie	exon	68744896	68745090	1000	-	.	gene_id "MSTRG.58382"; transcript_id "MSTRG.58382.3"; exon_number "3";
chr14	StringTie	transcript	68744415	68753946	1000	+	.	gene_id "MSTRG.58383"; transcript_id "MSTRG.58383.1";
chr14	StringTie	exon	68744415	68744587	1000	+	.	gene_id "MSTRG.58383"; transcript_id "MSTRG.58383.1"; exon_number "1";
chr14	StringTie	exon	68748348	68753946	1000	+	.	gene_id "MSTRG.58383"; transcript_id "MSTRG.58383.1"; exon_number "2";
chr14	StringTie	transcript	68744415	68753946	1000	+	.	gene_id "MSTRG.58383"; transcript_id "MSTRG.58383.2";
chr14	StringTie	exon	68744415	68744587	1000	+	.	gene_id "MSTRG.58383"; transcript_id "MSTRG.58383.2"; exon_number "1";
chr14	StringTie	exon	68747108	68753946	1000	+	.	gene_id "MSTRG.58383"; transcript_id "MSTRG.58383.2"; exon_number "2";
chr14	StringTie	transcript	68754704	68754961	1000	.	.	gene_id "MSTRG.58384"; transcript_id "MSTRG.58384.1";
chr14	StringTie	exon	68754704	68754961	1000	.	.	gene_id "MSTRG.58384"; transcript_id "MSTRG.58384.1"; exon_number "1";
chr14	StringTie	transcript	68758553	68778842	1000	+	.	gene_id "MSTRG.58385"; transcript_id "MSTRG.58385.1";
chr14	StringTie	exon	68758553	68758693	1000	+	.	gene_id "MSTRG.58385"; transcript_id "MSTRG.58385.1"; exon_number "1";
chr14	StringTie	exon	68758996	68759216	1000	+	.	gene_id "MSTRG.58385"; transcript_id "MSTRG.58385.1"; exon_number "2";
chr14	StringTie	exon	68776125	68776208	1000	+	.	gene_id "MSTRG.58385"; transcript_id "MSTRG.58385.1"; exon_number "3";
chr14	StringTie	exon	68777732	68778842	1000	+	.	gene_id "MSTRG.58385"; transcript_id "MSTRG.58385.1"; exon_number "4";
chr14	StringTie	transcript	68766032	68766633	1000	.	.	gene_id "MSTRG.58386"; transcript_id "MSTRG.58386.1";
chr14	StringTie	exon	68766032	68766633	1000	.	.	gene_id "MSTRG.58386"; transcript_id "MSTRG.58386.1"; exon_number "1";
chr14	StringTie	transcript	68771310	68780245	1000	-	.	gene_id "MSTRG.58387"; transcript_id "MSTRG.58387.1";
chr14	StringTie	exon	68771310	68773766	1000	-	.	gene_id "MSTRG.58387"; transcript_id "MSTRG.58387.1"; exon_number "1";
chr14	StringTie	exon	68780082	68780245	1000	-	.	gene_id "MSTRG.58387"; transcript_id "MSTRG.58387.1"; exon_number "2";
chr14	StringTie	transcript	68772511	68776036	1000	-	.	gene_id "MSTRG.58387"; transcript_id "MSTRG.58387.2";
chr14	StringTie	exon	68772511	68773766	1000	-	.	gene_id "MSTRG.58387"; transcript_id "MSTRG.58387.2"; exon_number "1";
chr14	StringTie	exon	68775813	68776036	1000	-	.	gene_id "MSTRG.58387"; transcript_id "MSTRG.58387.2"; exon_number "2";
chr14	StringTie	transcript	68773116	68775754	1000	-	.	gene_id "MSTRG.58387"; transcript_id "MSTRG.58387.3";
chr14	StringTie	exon	68773116	68773766	1000	-	.	gene_id "MSTRG.58387"; transcript_id "MSTRG.58387.3"; exon_number "1";
chr14	StringTie	exon	68775663	68775754	1000	-	.	gene_id "MSTRG.58387"; transcript_id "MSTRG.58387.3"; exon_number "2";
chr14	StringTie	transcript	68773316	68775862	1000	-	.	gene_id "MSTRG.58387"; transcript_id "MSTRG.58387.4";
chr14	StringTie	exon	68773316	68773766	1000	-	.	gene_id "MSTRG.58387"; transcript_id "MSTRG.58387.4"; exon_number "1";
chr14	StringTie	exon	68775836	68775862	1000	-	.	gene_id "MSTRG.58387"; transcript_id "MSTRG.58387.4"; exon_number "2";
chr14	StringTie	transcript	68773318	68775576	1000	-	.	gene_id "MSTRG.58387"; transcript_id "MSTRG.58387.5";
chr14	StringTie	exon	68773318	68773766	1000	-	.	gene_id "MSTRG.58387"; transcript_id "MSTRG.58387.5"; exon_number "1";
chr14	StringTie	exon	68775555	68775576	1000	-	.	gene_id "MSTRG.58387"; transcript_id "MSTRG.58387.5"; exon_number "2";
chr14	StringTie	transcript	68773349	68783902	1000	-	.	gene_id "MSTRG.58387"; transcript_id "MSTRG.58387.6";
chr14	StringTie	exon	68773349	68773766	1000	-	.	gene_id "MSTRG.58387"; transcript_id "MSTRG.58387.6"; exon_number "1";
chr14	StringTie	exon	68783888	68783902	1000	-	.	gene_id "MSTRG.58387"; transcript_id "MSTRG.58387.6"; exon_number "2";
chr14	StringTie	transcript	68788605	68794736	1000	-	.	gene_id "MSTRG.58388"; transcript_id "ENST00000336440"; gene_name "ZFP36L1"; ref_gene_id "ENSG00000185650";
chr14	StringTie	exon	68788605	68788809	1000	-	.	gene_id "MSTRG.58388"; transcript_id "ENST00000336440"; exon_number "1"; gene_name "ZFP36L1"; ref_gene_id "ENSG00000185650";
chr14	StringTie	exon	68789527	68790492	1000	-	.	gene_id "MSTRG.58388"; transcript_id "ENST00000336440"; exon_number "2"; gene_name "ZFP36L1"; ref_gene_id "ENSG00000185650";
chr14	StringTie	exon	68792882	68794736	1000	-	.	gene_id "MSTRG.58388"; transcript_id "ENST00000336440"; exon_number "3"; gene_name "ZFP36L1"; ref_gene_id "ENSG00000185650";
chr14	StringTie	transcript	68787662	68793240	1000	-	.	gene_id "MSTRG.58388"; transcript_id "ENST00000439696"; gene_name "ZFP36L1"; ref_gene_id "ENSG00000185650";
chr14	StringTie	exon	68787662	68790492	1000	-	.	gene_id "MSTRG.58388"; transcript_id "ENST00000439696"; exon_number "1"; gene_name "ZFP36L1"; ref_gene_id "ENSG00000185650";
chr14	StringTie	exon	68792882	68793240	1000	-	.	gene_id "MSTRG.58388"; transcript_id "ENST00000439696"; exon_number "2"; gene_name "ZFP36L1"; ref_gene_id "ENSG00000185650";
chr14	StringTie	transcript	68790189	68796214	1000	-	.	gene_id "MSTRG.58388"; transcript_id "ENST00000553375"; gene_name "ZFP36L1"; ref_gene_id "ENSG00000185650";
chr14	StringTie	exon	68790189	68790492	1000	-	.	gene_id "MSTRG.58388"; transcript_id "ENST00000553375"; exon_number "1"; gene_name "ZFP36L1"; ref_gene_id "ENSG00000185650";
chr14	StringTie	exon	68792882	68793070	1000	-	.	gene_id "MSTRG.58388"; transcript_id "ENST00000553375"; exon_number "2"; gene_name "ZFP36L1"; ref_gene_id "ENSG00000185650";
chr14	StringTie	exon	68796075	68796214	1000	-	.	gene_id "MSTRG.58388"; transcript_id "ENST00000553375"; exon_number "3"; gene_name "ZFP36L1"; ref_gene_id "ENSG00000185650";
chr14	StringTie	transcript	68787660	68791243	1000	-	.	gene_id "MSTRG.58388"; transcript_id "ENST00000555997"; gene_name "ZFP36L1"; ref_gene_id "ENSG00000185650";
chr14	StringTie	exon	68787660	68790492	1000	-	.	gene_id "MSTRG.58388"; transcript_id "ENST00000555997"; exon_number "1"; gene_name "ZFP36L1"; ref_gene_id "ENSG00000185650";
chr14	StringTie	exon	68790983	68791243	1000	-	.	gene_id "MSTRG.58388"; transcript_id "ENST00000555997"; exon_number "2"; gene_name "ZFP36L1"; ref_gene_id "ENSG00000185650";
chr14	StringTie	transcript	68789955	68796081	1000	-	.	gene_id "MSTRG.58388"; transcript_id "ENST00000557022"; gene_name "ZFP36L1"; ref_gene_id "ENSG00000185650";
chr14	StringTie	exon	68789955	68790492	1000	-	.	gene_id "MSTRG.58388"; transcript_id "ENST00000557022"; exon_number "1"; gene_name "ZFP36L1"; ref_gene_id "ENSG00000185650";
chr14	StringTie	exon	68796043	68796081	1000	-	.	gene_id "MSTRG.58388"; transcript_id "ENST00000557022"; exon_number "2"; gene_name "ZFP36L1"; ref_gene_id "ENSG00000185650";
chr14	StringTie	transcript	68789945	68796253	1000	-	.	gene_id "MSTRG.58388"; transcript_id "ENST00000557086"; gene_name "ZFP36L1"; ref_gene_id "ENSG00000185650";
chr14	StringTie	exon	68789945	68790492	1000	-	.	gene_id "MSTRG.58388"; transcript_id "ENST00000557086"; exon_number "1"; gene_name "ZFP36L1"; ref_gene_id "ENSG00000185650";
chr14	StringTie	exon	68796075	68796253	1000	-	.	gene_id "MSTRG.58388"; transcript_id "ENST00000557086"; exon_number "2"; gene_name "ZFP36L1"; ref_gene_id "ENSG00000185650";
chr14	StringTie	transcript	68787543	68796977	1000	-	.	gene_id "MSTRG.58388"; transcript_id "MSTRG.58388.1";
chr14	StringTie	exon	68787543	68790492	1000	-	.	gene_id "MSTRG.58388"; transcript_id "MSTRG.58388.1"; exon_number "1";
chr14	StringTie	exon	68792882	68793137	1000	-	.	gene_id "MSTRG.58388"; transcript_id "MSTRG.58388.1"; exon_number "2";
chr14	StringTie	exon	68796075	68796977	1000	-	.	gene_id "MSTRG.58388"; transcript_id "MSTRG.58388.1"; exon_number "3";
chr14	StringTie	transcript	68787656	68796081	1000	-	.	gene_id "MSTRG.58388"; transcript_id "MSTRG.58388.10";
chr14	StringTie	exon	68787656	68788714	1000	-	.	gene_id "MSTRG.58388"; transcript_id "MSTRG.58388.10"; exon_number "1";
chr14	StringTie	exon	68788794	68790492	1000	-	.	gene_id "MSTRG.58388"; transcript_id "MSTRG.58388.10"; exon_number "2";
chr14	StringTie	exon	68796043	68796081	1000	-	.	gene_id "MSTRG.58388"; transcript_id "MSTRG.58388.10"; exon_number "3";
chr14	StringTie	transcript	68787656	68796335	1000	-	.	gene_id "MSTRG.58388"; transcript_id "MSTRG.58388.11";
chr14	StringTie	exon	68787656	68795396	1000	-	.	gene_id "MSTRG.58388"; transcript_id "MSTRG.58388.11"; exon_number "1";
chr14	StringTie	exon	68796075	68796335	1000	-	.	gene_id "MSTRG.58388"; transcript_id "MSTRG.58388.11"; exon_number "2";
chr14	StringTie	transcript	68787656	68793061	1000	-	.	gene_id "MSTRG.58388"; transcript_id "MSTRG.58388.12";
chr14	StringTie	exon	68787656	68791977	1000	-	.	gene_id "MSTRG.58388"; transcript_id "MSTRG.58388.12"; exon_number "1";
chr14	StringTie	exon	68792882	68793061	1000	-	.	gene_id "MSTRG.58388"; transcript_id "MSTRG.58388.12"; exon_number "2";
chr14	StringTie	transcript	68787656	68793151	1000	-	.	gene_id "MSTRG.58388"; transcript_id "MSTRG.58388.13";
chr14	StringTie	exon	68787656	68789668	1000	-	.	gene_id "MSTRG.58388"; transcript_id "MSTRG.58388.13"; exon_number "1";
chr14	StringTie	exon	68790333	68790492	1000	-	.	gene_id "MSTRG.58388"; transcript_id "MSTRG.58388.13"; exon_number "2";
chr14	StringTie	exon	68792882	68793151	1000	-	.	gene_id "MSTRG.58388"; transcript_id "MSTRG.58388.13"; exon_number "3";
chr14	StringTie	transcript	68787656	68796116	1000	-	.	gene_id "MSTRG.58388"; transcript_id "MSTRG.58388.14";
chr14	StringTie	exon	68787656	68790492	1000	-	.	gene_id "MSTRG.58388"; transcript_id "MSTRG.58388.14"; exon_number "1";
chr14	StringTie	exon	68792882	68793137	1000	-	.	gene_id "MSTRG.58388"; transcript_id "MSTRG.58388.14"; exon_number "2";
chr14	StringTie	exon	68794202	68796116	1000	-	.	gene_id "MSTRG.58388"; transcript_id "MSTRG.58388.14"; exon_number "3";
chr14	StringTie	transcript	68787656	68796401	1000	-	.	gene_id "MSTRG.58388"; transcript_id "MSTRG.58388.15";
chr14	StringTie	exon	68787656	68790120	1000	-	.	gene_id "MSTRG.58388"; transcript_id "MSTRG.58388.15"; exon_number "1";
chr14	StringTie	exon	68790143	68790492	1000	-	.	gene_id "MSTRG.58388"; transcript_id "MSTRG.58388.15"; exon_number "2";
chr14	StringTie	exon	68792882	68793070	1000	-	.	gene_id "MSTRG.58388"; transcript_id "MSTRG.58388.15"; exon_number "3";
chr14	StringTie	exon	68796075	68796401	1000	-	.	gene_id "MSTRG.58388"; transcript_id "MSTRG.58388.15"; exon_number "4";
chr14	StringTie	transcript	68787656	68845536	1000	-	.	gene_id "MSTRG.58388"; transcript_id "MSTRG.58388.16";
chr14	StringTie	exon	68787656	68790492	1000	-	.	gene_id "MSTRG.58388"; transcript_id "MSTRG.58388.16"; exon_number "1";
chr14	StringTie	exon	68817018	68817368	1000	-	.	gene_id "MSTRG.58388"; transcript_id "MSTRG.58388.16"; exon_number "2";
chr14	StringTie	exon	68817852	68817898	1000	-	.	gene_id "MSTRG.58388"; transcript_id "MSTRG.58388.16"; exon_number "3";
chr14	StringTie	exon	68818370	68826609	1000	-	.	gene_id "MSTRG.58388"; transcript_id "MSTRG.58388.16"; exon_number "4";
chr14	StringTie	exon	68828104	68828190	1000	-	.	gene_id "MSTRG.58388"; transcript_id "MSTRG.58388.16"; exon_number "5";
chr14	StringTie	exon	68840949	68841072	1000	-	.	gene_id "MSTRG.58388"; transcript_id "MSTRG.58388.16"; exon_number "6";
chr14	StringTie	exon	68845376	68845536	1000	-	.	gene_id "MSTRG.58388"; transcript_id "MSTRG.58388.16"; exon_number "7";
chr14	StringTie	transcript	68787658	68796908	1000	-	.	gene_id "MSTRG.58388"; transcript_id "MSTRG.58388.17";
chr14	StringTie	exon	68787658	68790492	1000	-	.	gene_id "MSTRG.58388"; transcript_id "MSTRG.58388.17"; exon_number "1";
chr14	StringTie	exon	68790659	68793137	1000	-	.	gene_id "MSTRG.58388"; transcript_id "MSTRG.58388.17"; exon_number "2";
chr14	StringTie	exon	68796075	68796908	1000	-	.	gene_id "MSTRG.58388"; transcript_id "MSTRG.58388.17"; exon_number "3";
chr14	StringTie	transcript	68787658	68795897	1000	-	.	gene_id "MSTRG.58388"; transcript_id "MSTRG.58388.18";
chr14	StringTie	exon	68787658	68790492	1000	-	.	gene_id "MSTRG.58388"; transcript_id "MSTRG.58388.18"; exon_number "1";
chr14	StringTie	exon	68792882	68795288	1000	-	.	gene_id "MSTRG.58388"; transcript_id "MSTRG.58388.18"; exon_number "2";
chr14	StringTie	exon	68795342	68795897	1000	-	.	gene_id "MSTRG.58388"; transcript_id "MSTRG.58388.18"; exon_number "3";
chr14	StringTie	transcript	68787658	68796090	1000	-	.	gene_id "MSTRG.58388"; transcript_id "MSTRG.58388.19";
chr14	StringTie	exon	68787658	68790492	1000	-	.	gene_id "MSTRG.58388"; transcript_id "MSTRG.58388.19"; exon_number "1";
chr14	StringTie	exon	68792882	68793137	1000	-	.	gene_id "MSTRG.58388"; transcript_id "MSTRG.58388.19"; exon_number "2";
chr14	StringTie	exon	68793650	68796090	1000	-	.	gene_id "MSTRG.58388"; transcript_id "MSTRG.58388.19"; exon_number "3";
chr14	StringTie	transcript	68787585	68796336	1000	-	.	gene_id "MSTRG.58388"; transcript_id "MSTRG.58388.2";
chr14	StringTie	exon	68787585	68789668	1000	-	.	gene_id "MSTRG.58388"; transcript_id "MSTRG.58388.2"; exon_number "1";
chr14	StringTie	exon	68790165	68790492	1000	-	.	gene_id "MSTRG.58388"; transcript_id "MSTRG.58388.2"; exon_number "2";
chr14	StringTie	exon	68792882	68796336	1000	-	.	gene_id "MSTRG.58388"; transcript_id "MSTRG.58388.2"; exon_number "3";
chr14	StringTie	transcript	68787658	68793067	1000	-	.	gene_id "MSTRG.58388"; transcript_id "MSTRG.58388.20";
chr14	StringTie	exon	68787658	68789347	1000	-	.	gene_id "MSTRG.58388"; transcript_id "MSTRG.58388.20"; exon_number "1";
chr14	StringTie	exon	68789424	68789668	1000	-	.	gene_id "MSTRG.58388"; transcript_id "MSTRG.58388.20"; exon_number "2";
chr14	StringTie	exon	68790165	68790492	1000	-	.	gene_id "MSTRG.58388"; transcript_id "MSTRG.58388.20"; exon_number "3";
chr14	StringTie	exon	68792882	68793067	1000	-	.	gene_id "MSTRG.58388"; transcript_id "MSTRG.58388.20"; exon_number "4";
chr14	StringTie	transcript	68787658	68796313	1000	-	.	gene_id "MSTRG.58388"; transcript_id "MSTRG.58388.21";
chr14	StringTie	exon	68787658	68789668	1000	-	.	gene_id "MSTRG.58388"; transcript_id "MSTRG.58388.21"; exon_number "1";
chr14	StringTie	exon	68790165	68790492	1000	-	.	gene_id "MSTRG.58388"; transcript_id "MSTRG.58388.21"; exon_number "2";
chr14	StringTie	exon	68792882	68793070	1000	-	.	gene_id "MSTRG.58388"; transcript_id "MSTRG.58388.21"; exon_number "3";
chr14	StringTie	exon	68796075	68796313	1000	-	.	gene_id "MSTRG.58388"; transcript_id "MSTRG.58388.21"; exon_number "4";
chr14	StringTie	transcript	68787660	68796306	1000	-	.	gene_id "MSTRG.58388"; transcript_id "MSTRG.58388.22";
chr14	StringTie	exon	68787660	68790492	1000	-	.	gene_id "MSTRG.58388"; transcript_id "MSTRG.58388.22"; exon_number "1";
chr14	StringTie	exon	68792882	68793137	1000	-	.	gene_id "MSTRG.58388"; transcript_id "MSTRG.58388.22"; exon_number "2";
chr14	StringTie	exon	68796043	68796306	1000	-	.	gene_id "MSTRG.58388"; transcript_id "MSTRG.58388.22"; exon_number "3";
chr14	StringTie	transcript	68787660	68796296	1000	-	.	gene_id "MSTRG.58388"; transcript_id "MSTRG.58388.23";
chr14	StringTie	exon	68787660	68789668	1000	-	.	gene_id "MSTRG.58388"; transcript_id "MSTRG.58388.23"; exon_number "1";
chr14	StringTie	exon	68790165	68795396	1000	-	.	gene_id "MSTRG.58388"; transcript_id "MSTRG.58388.23"; exon_number "2";
chr14	StringTie	exon	68796075	68796296	1000	-	.	gene_id "MSTRG.58388"; transcript_id "MSTRG.58388.23"; exon_number "3";
chr14	StringTie	transcript	68787660	68795285	1000	-	.	gene_id "MSTRG.58388"; transcript_id "MSTRG.58388.24";
chr14	StringTie	exon	68787660	68789668	1000	-	.	gene_id "MSTRG.58388"; transcript_id "MSTRG.58388.24"; exon_number "1";
chr14	StringTie	exon	68790165	68793137	1000	-	.	gene_id "MSTRG.58388"; transcript_id "MSTRG.58388.24"; exon_number "2";
chr14	StringTie	exon	68794202	68795285	1000	-	.	gene_id "MSTRG.58388"; transcript_id "MSTRG.58388.24"; exon_number "3";
chr14	StringTie	transcript	68787660	68796228	1000	-	.	gene_id "MSTRG.58388"; transcript_id "MSTRG.58388.25";
chr14	StringTie	exon	68787660	68790492	1000	-	.	gene_id "MSTRG.58388"; transcript_id "MSTRG.58388.25"; exon_number "1";
chr14	StringTie	exon	68792882	68794380	1000	-	.	gene_id "MSTRG.58388"; transcript_id "MSTRG.58388.25"; exon_number "2";
chr14	StringTie	exon	68796075	68796228	1000	-	.	gene_id "MSTRG.58388"; transcript_id "MSTRG.58388.25"; exon_number "3";
chr14	StringTie	transcript	68787660	68796364	1000	-	.	gene_id "MSTRG.58388"; transcript_id "MSTRG.58388.26";
chr14	StringTie	exon	68787660	68790492	1000	-	.	gene_id "MSTRG.58388"; transcript_id "MSTRG.58388.26"; exon_number "1";
chr14	StringTie	exon	68792882	68795396	1000	-	.	gene_id "MSTRG.58388"; transcript_id "MSTRG.58388.26"; exon_number "2";
chr14	StringTie	exon	68796043	68796364	1000	-	.	gene_id "MSTRG.58388"; transcript_id "MSTRG.58388.26"; exon_number "3";
chr14	StringTie	transcript	68787660	68796233	1000	-	.	gene_id "MSTRG.58388"; transcript_id "MSTRG.58388.27";
chr14	StringTie	exon	68787660	68790492	1000	-	.	gene_id "MSTRG.58388"; transcript_id "MSTRG.58388.27"; exon_number "1";
chr14	StringTie	exon	68792882	68793070	1000	-	.	gene_id "MSTRG.58388"; transcript_id "MSTRG.58388.27"; exon_number "2";
chr14	StringTie	exon	68793650	68796233	1000	-	.	gene_id "MSTRG.58388"; transcript_id "MSTRG.58388.27"; exon_number "3";
chr14	StringTie	transcript	68787660	68796296	1000	-	.	gene_id "MSTRG.58388"; transcript_id "MSTRG.58388.28";
chr14	StringTie	exon	68787660	68790492	1000	-	.	gene_id "MSTRG.58388"; transcript_id "MSTRG.58388.28"; exon_number "1";
chr14	StringTie	exon	68790659	68795174	1000	-	.	gene_id "MSTRG.58388"; transcript_id "MSTRG.58388.28"; exon_number "2";
chr14	StringTie	exon	68796075	68796296	1000	-	.	gene_id "MSTRG.58388"; transcript_id "MSTRG.58388.28"; exon_number "3";
chr14	StringTie	transcript	68787660	68796253	1000	-	.	gene_id "MSTRG.58388"; transcript_id "MSTRG.58388.29";
chr14	StringTie	exon	68787660	68789668	1000	-	.	gene_id "MSTRG.58388"; transcript_id "MSTRG.58388.29"; exon_number "1";
chr14	StringTie	exon	68790333	68790492	1000	-	.	gene_id "MSTRG.58388"; transcript_id "MSTRG.58388.29"; exon_number "2";
chr14	StringTie	exon	68796075	68796253	1000	-	.	gene_id "MSTRG.58388"; transcript_id "MSTRG.58388.29"; exon_number "3";
chr14	StringTie	transcript	68787600	68796214	1000	-	.	gene_id "MSTRG.58388"; transcript_id "MSTRG.58388.3";
chr14	StringTie	exon	68787600	68788809	1000	-	.	gene_id "MSTRG.58388"; transcript_id "MSTRG.58388.3"; exon_number "1";
chr14	StringTie	exon	68789527	68789668	1000	-	.	gene_id "MSTRG.58388"; transcript_id "MSTRG.58388.3"; exon_number "2";
chr14	StringTie	exon	68790165	68790492	1000	-	.	gene_id "MSTRG.58388"; transcript_id "MSTRG.58388.3"; exon_number "3";
chr14	StringTie	exon	68792882	68793070	1000	-	.	gene_id "MSTRG.58388"; transcript_id "MSTRG.58388.3"; exon_number "4";
chr14	StringTie	exon	68796075	68796214	1000	-	.	gene_id "MSTRG.58388"; transcript_id "MSTRG.58388.3"; exon_number "5";
chr14	StringTie	transcript	68787660	68796293	1000	-	.	gene_id "MSTRG.58388"; transcript_id "MSTRG.58388.30";
chr14	StringTie	exon	68787660	68790492	1000	-	.	gene_id "MSTRG.58388"; transcript_id "MSTRG.58388.30"; exon_number "1";
chr14	StringTie	exon	68792503	68793137	1000	-	.	gene_id "MSTRG.58388"; transcript_id "MSTRG.58388.30"; exon_number "2";
chr14	StringTie	exon	68796075	68796293	1000	-	.	gene_id "MSTRG.58388"; transcript_id "MSTRG.58388.30"; exon_number "3";
chr14	StringTie	transcript	68787660	68796447	1000	-	.	gene_id "MSTRG.58388"; transcript_id "MSTRG.58388.31";
chr14	StringTie	exon	68787660	68790492	1000	-	.	gene_id "MSTRG.58388"; transcript_id "MSTRG.58388.31"; exon_number "1";
chr14	StringTie	exon	68792673	68793137	1000	-	.	gene_id "MSTRG.58388"; transcript_id "MSTRG.58388.31"; exon_number "2";
chr14	StringTie	exon	68796075	68796447	1000	-	.	gene_id "MSTRG.58388"; transcript_id "MSTRG.58388.31"; exon_number "3";
chr14	StringTie	transcript	68787660	68796214	1000	-	.	gene_id "MSTRG.58388"; transcript_id "MSTRG.58388.32";
chr14	StringTie	exon	68787660	68788714	1000	-	.	gene_id "MSTRG.58388"; transcript_id "MSTRG.58388.32"; exon_number "1";
chr14	StringTie	exon	68788820	68790492	1000	-	.	gene_id "MSTRG.58388"; transcript_id "MSTRG.58388.32"; exon_number "2";
chr14	StringTie	exon	68792882	68793070	1000	-	.	gene_id "MSTRG.58388"; transcript_id "MSTRG.58388.32"; exon_number "3";
chr14	StringTie	exon	68796075	68796214	1000	-	.	gene_id "MSTRG.58388"; transcript_id "MSTRG.58388.32"; exon_number "4";
chr14	StringTie	transcript	68787661	68794843	1000	-	.	gene_id "MSTRG.58388"; transcript_id "MSTRG.58388.34";
chr14	StringTie	exon	68787661	68788714	1000	-	.	gene_id "MSTRG.58388"; transcript_id "MSTRG.58388.34"; exon_number "1";
chr14	StringTie	exon	68788794	68790492	1000	-	.	gene_id "MSTRG.58388"; transcript_id "MSTRG.58388.34"; exon_number "2";
chr14	StringTie	exon	68792882	68794843	1000	-	.	gene_id "MSTRG.58388"; transcript_id "MSTRG.58388.34"; exon_number "3";
chr14	StringTie	transcript	68787674	68794779	1000	-	.	gene_id "MSTRG.58388"; transcript_id "MSTRG.58388.36";
chr14	StringTie	exon	68787674	68790492	1000	-	.	gene_id "MSTRG.58388"; transcript_id "MSTRG.58388.36"; exon_number "1";
chr14	StringTie	exon	68792882	68794016	1000	-	.	gene_id "MSTRG.58388"; transcript_id "MSTRG.58388.36"; exon_number "2";
chr14	StringTie	exon	68794202	68794779	1000	-	.	gene_id "MSTRG.58388"; transcript_id "MSTRG.58388.36"; exon_number "3";
chr14	StringTie	transcript	68787608	68796434	1000	-	.	gene_id "MSTRG.58388"; transcript_id "MSTRG.58388.4";
chr14	StringTie	exon	68787608	68790333	1000	-	.	gene_id "MSTRG.58388"; transcript_id "MSTRG.58388.4"; exon_number "1";
chr14	StringTie	exon	68792882	68793137	1000	-	.	gene_id "MSTRG.58388"; transcript_id "MSTRG.58388.4"; exon_number "2";
chr14	StringTie	exon	68796075	68796434	1000	-	.	gene_id "MSTRG.58388"; transcript_id "MSTRG.58388.4"; exon_number "3";
chr14	StringTie	transcript	68797210	68845520	1000	-	.	gene_id "MSTRG.58388"; transcript_id "MSTRG.58388.41";
chr14	StringTie	exon	68797210	68817368	1000	-	.	gene_id "MSTRG.58388"; transcript_id "MSTRG.58388.41"; exon_number "1";
chr14	StringTie	exon	68828104	68828190	1000	-	.	gene_id "MSTRG.58388"; transcript_id "MSTRG.58388.41"; exon_number "2";
chr14	StringTie	exon	68836098	68836217	1000	-	.	gene_id "MSTRG.58388"; transcript_id "MSTRG.58388.41"; exon_number "3";
chr14	StringTie	exon	68840949	68841072	1000	-	.	gene_id "MSTRG.58388"; transcript_id "MSTRG.58388.41"; exon_number "4";
chr14	StringTie	exon	68845376	68845520	1000	-	.	gene_id "MSTRG.58388"; transcript_id "MSTRG.58388.41"; exon_number "5";
chr14	StringTie	transcript	68797298	68852908	1000	-	.	gene_id "MSTRG.58388"; transcript_id "MSTRG.58388.42";
chr14	StringTie	exon	68797298	68802462	1000	-	.	gene_id "MSTRG.58388"; transcript_id "MSTRG.58388.42"; exon_number "1";
chr14	StringTie	exon	68806513	68806654	1000	-	.	gene_id "MSTRG.58388"; transcript_id "MSTRG.58388.42"; exon_number "2";
chr14	StringTie	exon	68816152	68817898	1000	-	.	gene_id "MSTRG.58388"; transcript_id "MSTRG.58388.42"; exon_number "3";
chr14	StringTie	exon	68818266	68828190	1000	-	.	gene_id "MSTRG.58388"; transcript_id "MSTRG.58388.42"; exon_number "4";
chr14	StringTie	exon	68840949	68841072	1000	-	.	gene_id "MSTRG.58388"; transcript_id "MSTRG.58388.42"; exon_number "5";
chr14	StringTie	exon	68845376	68845518	1000	-	.	gene_id "MSTRG.58388"; transcript_id "MSTRG.58388.42"; exon_number "6";
chr14	StringTie	exon	68851545	68852908	1000	-	.	gene_id "MSTRG.58388"; transcript_id "MSTRG.58388.42"; exon_number "7";
chr14	StringTie	transcript	68797607	68845531	1000	-	.	gene_id "MSTRG.58388"; transcript_id "MSTRG.58388.43";
chr14	StringTie	exon	68797607	68802462	1000	-	.	gene_id "MSTRG.58388"; transcript_id "MSTRG.58388.43"; exon_number "1";
chr14	StringTie	exon	68806517	68806654	1000	-	.	gene_id "MSTRG.58388"; transcript_id "MSTRG.58388.43"; exon_number "2";
chr14	StringTie	exon	68816152	68817368	1000	-	.	gene_id "MSTRG.58388"; transcript_id "MSTRG.58388.43"; exon_number "3";
chr14	StringTie	exon	68819351	68828190	1000	-	.	gene_id "MSTRG.58388"; transcript_id "MSTRG.58388.43"; exon_number "4";
chr14	StringTie	exon	68840949	68841072	1000	-	.	gene_id "MSTRG.58388"; transcript_id "MSTRG.58388.43"; exon_number "5";
chr14	StringTie	exon	68845376	68845531	1000	-	.	gene_id "MSTRG.58388"; transcript_id "MSTRG.58388.43"; exon_number "6";
chr14	StringTie	transcript	68797834	68826627	1000	-	.	gene_id "MSTRG.58388"; transcript_id "MSTRG.58388.44";
chr14	StringTie	exon	68797834	68802462	1000	-	.	gene_id "MSTRG.58388"; transcript_id "MSTRG.58388.44"; exon_number "1";
chr14	StringTie	exon	68806517	68806654	1000	-	.	gene_id "MSTRG.58388"; transcript_id "MSTRG.58388.44"; exon_number "2";
chr14	StringTie	exon	68816152	68817368	1000	-	.	gene_id "MSTRG.58388"; transcript_id "MSTRG.58388.44"; exon_number "3";
chr14	StringTie	exon	68817852	68817898	1000	-	.	gene_id "MSTRG.58388"; transcript_id "MSTRG.58388.44"; exon_number "4";
chr14	StringTie	exon	68818370	68818401	1000	-	.	gene_id "MSTRG.58388"; transcript_id "MSTRG.58388.44"; exon_number "5";
chr14	StringTie	exon	68823815	68826627	1000	-	.	gene_id "MSTRG.58388"; transcript_id "MSTRG.58388.44"; exon_number "6";
chr14	StringTie	transcript	68798036	68857318	1000	-	.	gene_id "MSTRG.58388"; transcript_id "MSTRG.58388.45";
chr14	StringTie	exon	68798036	68802462	1000	-	.	gene_id "MSTRG.58388"; transcript_id "MSTRG.58388.45"; exon_number "1";
chr14	StringTie	exon	68806517	68806654	1000	-	.	gene_id "MSTRG.58388"; transcript_id "MSTRG.58388.45"; exon_number "2";
chr14	StringTie	exon	68816152	68828190	1000	-	.	gene_id "MSTRG.58388"; transcript_id "MSTRG.58388.45"; exon_number "3";
chr14	StringTie	exon	68840949	68841072	1000	-	.	gene_id "MSTRG.58388"; transcript_id "MSTRG.58388.45"; exon_number "4";
chr14	StringTie	exon	68845376	68845518	1000	-	.	gene_id "MSTRG.58388"; transcript_id "MSTRG.58388.45"; exon_number "5";
chr14	StringTie	exon	68855556	68857318	1000	-	.	gene_id "MSTRG.58388"; transcript_id "MSTRG.58388.45"; exon_number "6";
chr14	StringTie	transcript	68798036	68819400	1000	-	.	gene_id "MSTRG.58388"; transcript_id "MSTRG.58388.46";
chr14	StringTie	exon	68798036	68802462	1000	-	.	gene_id "MSTRG.58388"; transcript_id "MSTRG.58388.46"; exon_number "1";
chr14	StringTie	exon	68806517	68806654	1000	-	.	gene_id "MSTRG.58388"; transcript_id "MSTRG.58388.46"; exon_number "2";
chr14	StringTie	exon	68817018	68817368	1000	-	.	gene_id "MSTRG.58388"; transcript_id "MSTRG.58388.46"; exon_number "3";
chr14	StringTie	exon	68817852	68817895	1000	-	.	gene_id "MSTRG.58388"; transcript_id "MSTRG.58388.46"; exon_number "4";
chr14	StringTie	exon	68818370	68818401	1000	-	.	gene_id "MSTRG.58388"; transcript_id "MSTRG.58388.46"; exon_number "5";
chr14	StringTie	exon	68819351	68819400	1000	-	.	gene_id "MSTRG.58388"; transcript_id "MSTRG.58388.46"; exon_number "6";
chr14	StringTie	transcript	68799733	68819421	1000	-	.	gene_id "MSTRG.58388"; transcript_id "MSTRG.58388.47";
chr14	StringTie	exon	68799733	68802462	1000	-	.	gene_id "MSTRG.58388"; transcript_id "MSTRG.58388.47"; exon_number "1";
chr14	StringTie	exon	68817018	68817368	1000	-	.	gene_id "MSTRG.58388"; transcript_id "MSTRG.58388.47"; exon_number "2";
chr14	StringTie	exon	68817852	68817898	1000	-	.	gene_id "MSTRG.58388"; transcript_id "MSTRG.58388.47"; exon_number "3";
chr14	StringTie	exon	68818370	68818401	1000	-	.	gene_id "MSTRG.58388"; transcript_id "MSTRG.58388.47"; exon_number "4";
chr14	StringTie	exon	68819351	68819421	1000	-	.	gene_id "MSTRG.58388"; transcript_id "MSTRG.58388.47"; exon_number "5";
chr14	StringTie	transcript	68799770	68845517	1000	-	.	gene_id "MSTRG.58388"; transcript_id "MSTRG.58388.48";
chr14	StringTie	exon	68799770	68802462	1000	-	.	gene_id "MSTRG.58388"; transcript_id "MSTRG.58388.48"; exon_number "1";
chr14	StringTie	exon	68806517	68806654	1000	-	.	gene_id "MSTRG.58388"; transcript_id "MSTRG.58388.48"; exon_number "2";
chr14	StringTie	exon	68816302	68817368	1000	-	.	gene_id "MSTRG.58388"; transcript_id "MSTRG.58388.48"; exon_number "3";
chr14	StringTie	exon	68817852	68828190	1000	-	.	gene_id "MSTRG.58388"; transcript_id "MSTRG.58388.48"; exon_number "4";
chr14	StringTie	exon	68840949	68841072	1000	-	.	gene_id "MSTRG.58388"; transcript_id "MSTRG.58388.48"; exon_number "5";
chr14	StringTie	exon	68845376	68845517	1000	-	.	gene_id "MSTRG.58388"; transcript_id "MSTRG.58388.48"; exon_number "6";
chr14	StringTie	transcript	68800072	68845653	1000	-	.	gene_id "MSTRG.58388"; transcript_id "MSTRG.58388.49";
chr14	StringTie	exon	68800072	68802462	1000	-	.	gene_id "MSTRG.58388"; transcript_id "MSTRG.58388.49"; exon_number "1";
chr14	StringTie	exon	68806513	68806654	1000	-	.	gene_id "MSTRG.58388"; transcript_id "MSTRG.58388.49"; exon_number "2";
chr14	StringTie	exon	68817018	68817368	1000	-	.	gene_id "MSTRG.58388"; transcript_id "MSTRG.58388.49"; exon_number "3";
chr14	StringTie	exon	68817852	68817898	1000	-	.	gene_id "MSTRG.58388"; transcript_id "MSTRG.58388.49"; exon_number "4";
chr14	StringTie	exon	68818370	68828190	1000	-	.	gene_id "MSTRG.58388"; transcript_id "MSTRG.58388.49"; exon_number "5";
chr14	StringTie	exon	68836098	68836217	1000	-	.	gene_id "MSTRG.58388"; transcript_id "MSTRG.58388.49"; exon_number "6";
chr14	StringTie	exon	68840949	68841072	1000	-	.	gene_id "MSTRG.58388"; transcript_id "MSTRG.58388.49"; exon_number "7";
chr14	StringTie	exon	68845376	68845653	1000	-	.	gene_id "MSTRG.58388"; transcript_id "MSTRG.58388.49"; exon_number "8";
chr14	StringTie	transcript	68787636	68796377	1000	-	.	gene_id "MSTRG.58388"; transcript_id "MSTRG.58388.5";
chr14	StringTie	exon	68787636	68789668	1000	-	.	gene_id "MSTRG.58388"; transcript_id "MSTRG.58388.5"; exon_number "1";
chr14	StringTie	exon	68796075	68796377	1000	-	.	gene_id "MSTRG.58388"; transcript_id "MSTRG.58388.5"; exon_number "2";
chr14	StringTie	transcript	68800162	68846553	1000	-	.	gene_id "MSTRG.58388"; transcript_id "MSTRG.58388.50";
chr14	StringTie	exon	68800162	68802462	1000	-	.	gene_id "MSTRG.58388"; transcript_id "MSTRG.58388.50"; exon_number "1";
chr14	StringTie	exon	68817018	68817368	1000	-	.	gene_id "MSTRG.58388"; transcript_id "MSTRG.58388.50"; exon_number "2";
chr14	StringTie	exon	68817852	68820527	1000	-	.	gene_id "MSTRG.58388"; transcript_id "MSTRG.58388.50"; exon_number "3";
chr14	StringTie	exon	68828104	68828190	1000	-	.	gene_id "MSTRG.58388"; transcript_id "MSTRG.58388.50"; exon_number "4";
chr14	StringTie	exon	68840949	68841072	1000	-	.	gene_id "MSTRG.58388"; transcript_id "MSTRG.58388.50"; exon_number "5";
chr14	StringTie	exon	68845376	68845518	1000	-	.	gene_id "MSTRG.58388"; transcript_id "MSTRG.58388.50"; exon_number "6";
chr14	StringTie	exon	68846527	68846553	1000	-	.	gene_id "MSTRG.58388"; transcript_id "MSTRG.58388.50"; exon_number "7";
chr14	StringTie	transcript	68800296	68845517	1000	-	.	gene_id "MSTRG.58388"; transcript_id "MSTRG.58388.51";
chr14	StringTie	exon	68800296	68802462	1000	-	.	gene_id "MSTRG.58388"; transcript_id "MSTRG.58388.51"; exon_number "1";
chr14	StringTie	exon	68806513	68806654	1000	-	.	gene_id "MSTRG.58388"; transcript_id "MSTRG.58388.51"; exon_number "2";
chr14	StringTie	exon	68816302	68817368	1000	-	.	gene_id "MSTRG.58388"; transcript_id "MSTRG.58388.51"; exon_number "3";
chr14	StringTie	exon	68817852	68817898	1000	-	.	gene_id "MSTRG.58388"; transcript_id "MSTRG.58388.51"; exon_number "4";
chr14	StringTie	exon	68818370	68818401	1000	-	.	gene_id "MSTRG.58388"; transcript_id "MSTRG.58388.51"; exon_number "5";
chr14	StringTie	exon	68828104	68828190	1000	-	.	gene_id "MSTRG.58388"; transcript_id "MSTRG.58388.51"; exon_number "6";
chr14	StringTie	exon	68840949	68841072	1000	-	.	gene_id "MSTRG.58388"; transcript_id "MSTRG.58388.51"; exon_number "7";
chr14	StringTie	exon	68845376	68845517	1000	-	.	gene_id "MSTRG.58388"; transcript_id "MSTRG.58388.51"; exon_number "8";
chr14	StringTie	transcript	68800296	68819397	1000	-	.	gene_id "MSTRG.58388"; transcript_id "MSTRG.58388.52";
chr14	StringTie	exon	68800296	68802462	1000	-	.	gene_id "MSTRG.58388"; transcript_id "MSTRG.58388.52"; exon_number "1";
chr14	StringTie	exon	68819351	68819397	1000	-	.	gene_id "MSTRG.58388"; transcript_id "MSTRG.58388.52"; exon_number "2";
chr14	StringTie	transcript	68800443	68845520	1000	-	.	gene_id "MSTRG.58388"; transcript_id "MSTRG.58388.53";
chr14	StringTie	exon	68800443	68802462	1000	-	.	gene_id "MSTRG.58388"; transcript_id "MSTRG.58388.53"; exon_number "1";
chr14	StringTie	exon	68816152	68817368	1000	-	.	gene_id "MSTRG.58388"; transcript_id "MSTRG.58388.53"; exon_number "2";
chr14	StringTie	exon	68819351	68820527	1000	-	.	gene_id "MSTRG.58388"; transcript_id "MSTRG.58388.53"; exon_number "3";
chr14	StringTie	exon	68828104	68828190	1000	-	.	gene_id "MSTRG.58388"; transcript_id "MSTRG.58388.53"; exon_number "4";
chr14	StringTie	exon	68836098	68836217	1000	-	.	gene_id "MSTRG.58388"; transcript_id "MSTRG.58388.53"; exon_number "5";
chr14	StringTie	exon	68840949	68841072	1000	-	.	gene_id "MSTRG.58388"; transcript_id "MSTRG.58388.53"; exon_number "6";
chr14	StringTie	exon	68845376	68845520	1000	-	.	gene_id "MSTRG.58388"; transcript_id "MSTRG.58388.53"; exon_number "7";
chr14	StringTie	transcript	68800511	68812450	1000	-	.	gene_id "MSTRG.58388"; transcript_id "MSTRG.58388.54";
chr14	StringTie	exon	68800511	68802462	1000	-	.	gene_id "MSTRG.58388"; transcript_id "MSTRG.58388.54"; exon_number "1";
chr14	StringTie	exon	68811049	68812450	1000	-	.	gene_id "MSTRG.58388"; transcript_id "MSTRG.58388.54"; exon_number "2";
chr14	StringTie	transcript	68800614	68819156	1000	-	.	gene_id "MSTRG.58388"; transcript_id "MSTRG.58388.55";
chr14	StringTie	exon	68800614	68802462	1000	-	.	gene_id "MSTRG.58388"; transcript_id "MSTRG.58388.55"; exon_number "1";
chr14	StringTie	exon	68817018	68817368	1000	-	.	gene_id "MSTRG.58388"; transcript_id "MSTRG.58388.55"; exon_number "2";
chr14	StringTie	exon	68817852	68817898	1000	-	.	gene_id "MSTRG.58388"; transcript_id "MSTRG.58388.55"; exon_number "3";
chr14	StringTie	exon	68818370	68818401	1000	-	.	gene_id "MSTRG.58388"; transcript_id "MSTRG.58388.55"; exon_number "4";
chr14	StringTie	exon	68818732	68819156	1000	-	.	gene_id "MSTRG.58388"; transcript_id "MSTRG.58388.55"; exon_number "5";
chr14	StringTie	transcript	68800614	68819550	1000	-	.	gene_id "MSTRG.58388"; transcript_id "MSTRG.58388.56";
chr14	StringTie	exon	68800614	68802462	1000	-	.	gene_id "MSTRG.58388"; transcript_id "MSTRG.58388.56"; exon_number "1";
chr14	StringTie	exon	68806513	68806654	1000	-	.	gene_id "MSTRG.58388"; transcript_id "MSTRG.58388.56"; exon_number "2";
chr14	StringTie	exon	68816152	68817368	1000	-	.	gene_id "MSTRG.58388"; transcript_id "MSTRG.58388.56"; exon_number "3";
chr14	StringTie	exon	68817852	68817898	1000	-	.	gene_id "MSTRG.58388"; transcript_id "MSTRG.58388.56"; exon_number "4";
chr14	StringTie	exon	68818370	68818401	1000	-	.	gene_id "MSTRG.58388"; transcript_id "MSTRG.58388.56"; exon_number "5";
chr14	StringTie	exon	68819351	68819550	1000	-	.	gene_id "MSTRG.58388"; transcript_id "MSTRG.58388.56"; exon_number "6";
chr14	StringTie	transcript	68800726	68819468	1000	-	.	gene_id "MSTRG.58388"; transcript_id "MSTRG.58388.57";
chr14	StringTie	exon	68800726	68802462	1000	-	.	gene_id "MSTRG.58388"; transcript_id "MSTRG.58388.57"; exon_number "1";
chr14	StringTie	exon	68817018	68817368	1000	-	.	gene_id "MSTRG.58388"; transcript_id "MSTRG.58388.57"; exon_number "2";
chr14	StringTie	exon	68819351	68819468	1000	-	.	gene_id "MSTRG.58388"; transcript_id "MSTRG.58388.57"; exon_number "3";
chr14	StringTie	transcript	68801076	68819434	1000	-	.	gene_id "MSTRG.58388"; transcript_id "MSTRG.58388.58";
chr14	StringTie	exon	68801076	68802462	1000	-	.	gene_id "MSTRG.58388"; transcript_id "MSTRG.58388.58"; exon_number "1";
chr14	StringTie	exon	68806513	68806654	1000	-	.	gene_id "MSTRG.58388"; transcript_id "MSTRG.58388.58"; exon_number "2";
chr14	StringTie	exon	68816152	68817368	1000	-	.	gene_id "MSTRG.58388"; transcript_id "MSTRG.58388.58"; exon_number "3";
chr14	StringTie	exon	68819351	68819434	1000	-	.	gene_id "MSTRG.58388"; transcript_id "MSTRG.58388.58"; exon_number "4";
chr14	StringTie	transcript	68818384	68836205	1000	-	.	gene_id "MSTRG.58388"; transcript_id "MSTRG.58388.59";
chr14	StringTie	exon	68818384	68818401	1000	-	.	gene_id "MSTRG.58388"; transcript_id "MSTRG.58388.59"; exon_number "1";
chr14	StringTie	exon	68828104	68828190	1000	-	.	gene_id "MSTRG.58388"; transcript_id "MSTRG.58388.59"; exon_number "2";
chr14	StringTie	exon	68836098	68836205	1000	-	.	gene_id "MSTRG.58388"; transcript_id "MSTRG.58388.59"; exon_number "3";
chr14	StringTie	transcript	68787637	68793070	1000	-	.	gene_id "MSTRG.58388"; transcript_id "MSTRG.58388.6";
chr14	StringTie	exon	68787637	68788714	1000	-	.	gene_id "MSTRG.58388"; transcript_id "MSTRG.58388.6"; exon_number "1";
chr14	StringTie	exon	68789424	68790492	1000	-	.	gene_id "MSTRG.58388"; transcript_id "MSTRG.58388.6"; exon_number "2";
chr14	StringTie	exon	68792882	68793070	1000	-	.	gene_id "MSTRG.58388"; transcript_id "MSTRG.58388.6"; exon_number "3";
chr14	StringTie	transcript	68787642	68796253	1000	-	.	gene_id "MSTRG.58388"; transcript_id "MSTRG.58388.7";
chr14	StringTie	exon	68787642	68789668	1000	-	.	gene_id "MSTRG.58388"; transcript_id "MSTRG.58388.7"; exon_number "1";
chr14	StringTie	exon	68790165	68790492	1000	-	.	gene_id "MSTRG.58388"; transcript_id "MSTRG.58388.7"; exon_number "2";
chr14	StringTie	exon	68796075	68796253	1000	-	.	gene_id "MSTRG.58388"; transcript_id "MSTRG.58388.7"; exon_number "3";
chr14	StringTie	transcript	68787649	68796413	1000	-	.	gene_id "MSTRG.58388"; transcript_id "MSTRG.58388.8";
chr14	StringTie	exon	68787649	68789668	1000	-	.	gene_id "MSTRG.58388"; transcript_id "MSTRG.58388.8"; exon_number "1";
chr14	StringTie	exon	68790165	68790492	1000	-	.	gene_id "MSTRG.58388"; transcript_id "MSTRG.58388.8"; exon_number "2";
chr14	StringTie	exon	68792882	68793137	1000	-	.	gene_id "MSTRG.58388"; transcript_id "MSTRG.58388.8"; exon_number "3";
chr14	StringTie	exon	68796043	68796413	1000	-	.	gene_id "MSTRG.58388"; transcript_id "MSTRG.58388.8"; exon_number "4";
chr14	StringTie	transcript	68787656	68796348	1000	-	.	gene_id "MSTRG.58388"; transcript_id "MSTRG.58388.9";
chr14	StringTie	exon	68787656	68790492	1000	-	.	gene_id "MSTRG.58388"; transcript_id "MSTRG.58388.9"; exon_number "1";
chr14	StringTie	exon	68792882	68794023	1000	-	.	gene_id "MSTRG.58388"; transcript_id "MSTRG.58388.9"; exon_number "2";
chr14	StringTie	exon	68794202	68796348	1000	-	.	gene_id "MSTRG.58388"; transcript_id "MSTRG.58388.9"; exon_number "3";
chr14	StringTie	transcript	68787658	68788140	1000	+	.	gene_id "MSTRG.58389"; transcript_id "MSTRG.58389.1";
chr14	StringTie	exon	68787658	68787771	1000	+	.	gene_id "MSTRG.58389"; transcript_id "MSTRG.58389.1"; exon_number "1";
chr14	StringTie	exon	68787971	68788140	1000	+	.	gene_id "MSTRG.58389"; transcript_id "MSTRG.58389.1"; exon_number "2";
chr14	StringTie	transcript	68787660	68788194	1000	+	.	gene_id "MSTRG.58389"; transcript_id "MSTRG.58389.2";
chr14	StringTie	exon	68787660	68787796	1000	+	.	gene_id "MSTRG.58389"; transcript_id "MSTRG.58389.2"; exon_number "1";
chr14	StringTie	exon	68787837	68788194	1000	+	.	gene_id "MSTRG.58389"; transcript_id "MSTRG.58389.2"; exon_number "2";
chr14	StringTie	transcript	68787660	68788150	1000	+	.	gene_id "MSTRG.58389"; transcript_id "MSTRG.58389.3";
chr14	StringTie	exon	68787660	68787793	1000	+	.	gene_id "MSTRG.58389"; transcript_id "MSTRG.58389.3"; exon_number "1";
chr14	StringTie	exon	68787963	68788150	1000	+	.	gene_id "MSTRG.58389"; transcript_id "MSTRG.58389.3"; exon_number "2";
chr14	StringTie	transcript	68787662	68788204	1000	+	.	gene_id "MSTRG.58389"; transcript_id "MSTRG.58389.4";
chr14	StringTie	exon	68787662	68787796	1000	+	.	gene_id "MSTRG.58389"; transcript_id "MSTRG.58389.4"; exon_number "1";
chr14	StringTie	exon	68787843	68788204	1000	+	.	gene_id "MSTRG.58389"; transcript_id "MSTRG.58389.4"; exon_number "2";
chr14	StringTie	transcript	68787662	68788014	1000	+	.	gene_id "MSTRG.58389"; transcript_id "MSTRG.58389.5";
chr14	StringTie	exon	68787662	68787734	1000	+	.	gene_id "MSTRG.58389"; transcript_id "MSTRG.58389.5"; exon_number "1";
chr14	StringTie	exon	68787837	68788014	1000	+	.	gene_id "MSTRG.58389"; transcript_id "MSTRG.58389.5"; exon_number "2";
chr1	StringTie	transcript	80893322	80893716	1000	.	.	gene_id "MSTRG.5839"; transcript_id "MSTRG.5839.1";
chr1	StringTie	exon	80893322	80893716	1000	.	.	gene_id "MSTRG.5839"; transcript_id "MSTRG.5839.1"; exon_number "1";
chr14	StringTie	transcript	68788345	68790963	1000	+	.	gene_id "MSTRG.58390"; transcript_id "MSTRG.58390.1";
chr14	StringTie	exon	68788345	68788832	1000	+	.	gene_id "MSTRG.58390"; transcript_id "MSTRG.58390.1"; exon_number "1";
chr14	StringTie	exon	68788958	68789160	1000	+	.	gene_id "MSTRG.58390"; transcript_id "MSTRG.58390.1"; exon_number "2";
chr14	StringTie	exon	68789240	68789395	1000	+	.	gene_id "MSTRG.58390"; transcript_id "MSTRG.58390.1"; exon_number "3";
chr14	StringTie	exon	68789437	68789514	1000	+	.	gene_id "MSTRG.58390"; transcript_id "MSTRG.58390.1"; exon_number "4";
chr14	StringTie	exon	68789842	68790963	1000	+	.	gene_id "MSTRG.58390"; transcript_id "MSTRG.58390.1"; exon_number "5";
chr14	StringTie	transcript	68788779	68790393	1000	+	.	gene_id "MSTRG.58390"; transcript_id "MSTRG.58390.10";
chr14	StringTie	exon	68788779	68788939	1000	+	.	gene_id "MSTRG.58390"; transcript_id "MSTRG.58390.10"; exon_number "1";
chr14	StringTie	exon	68789358	68789395	1000	+	.	gene_id "MSTRG.58390"; transcript_id "MSTRG.58390.10"; exon_number "2";
chr14	StringTie	exon	68789437	68789899	1000	+	.	gene_id "MSTRG.58390"; transcript_id "MSTRG.58390.10"; exon_number "3";
chr14	StringTie	exon	68789980	68790393	1000	+	.	gene_id "MSTRG.58390"; transcript_id "MSTRG.58390.10"; exon_number "4";
chr14	StringTie	transcript	68788780	68790401	1000	+	.	gene_id "MSTRG.58390"; transcript_id "MSTRG.58390.11";
chr14	StringTie	exon	68788780	68788957	1000	+	.	gene_id "MSTRG.58390"; transcript_id "MSTRG.58390.11"; exon_number "1";
chr14	StringTie	exon	68788987	68789491	1000	+	.	gene_id "MSTRG.58390"; transcript_id "MSTRG.58390.11"; exon_number "2";
chr14	StringTie	exon	68789591	68790401	1000	+	.	gene_id "MSTRG.58390"; transcript_id "MSTRG.58390.11"; exon_number "3";
chr14	StringTie	transcript	68788792	68790375	1000	+	.	gene_id "MSTRG.58390"; transcript_id "MSTRG.58390.12";
chr14	StringTie	exon	68788792	68788965	1000	+	.	gene_id "MSTRG.58390"; transcript_id "MSTRG.58390.12"; exon_number "1";
chr14	StringTie	exon	68789379	68789514	1000	+	.	gene_id "MSTRG.58390"; transcript_id "MSTRG.58390.12"; exon_number "2";
chr14	StringTie	exon	68790121	68790375	1000	+	.	gene_id "MSTRG.58390"; transcript_id "MSTRG.58390.12"; exon_number "3";
chr14	StringTie	transcript	68788801	68790381	1000	+	.	gene_id "MSTRG.58390"; transcript_id "MSTRG.58390.13";
chr14	StringTie	exon	68788801	68788965	1000	+	.	gene_id "MSTRG.58390"; transcript_id "MSTRG.58390.13"; exon_number "1";
chr14	StringTie	exon	68789126	68789514	1000	+	.	gene_id "MSTRG.58390"; transcript_id "MSTRG.58390.13"; exon_number "2";
chr14	StringTie	exon	68789842	68789958	1000	+	.	gene_id "MSTRG.58390"; transcript_id "MSTRG.58390.13"; exon_number "3";
chr14	StringTie	exon	68790218	68790381	1000	+	.	gene_id "MSTRG.58390"; transcript_id "MSTRG.58390.13"; exon_number "4";
chr14	StringTie	transcript	68788810	68790405	1000	+	.	gene_id "MSTRG.58390"; transcript_id "MSTRG.58390.14";
chr14	StringTie	exon	68788810	68788965	1000	+	.	gene_id "MSTRG.58390"; transcript_id "MSTRG.58390.14"; exon_number "1";
chr14	StringTie	exon	68789396	68789514	1000	+	.	gene_id "MSTRG.58390"; transcript_id "MSTRG.58390.14"; exon_number "2";
chr14	StringTie	exon	68789842	68790405	1000	+	.	gene_id "MSTRG.58390"; transcript_id "MSTRG.58390.14"; exon_number "3";
chr14	StringTie	transcript	68788821	68793072	1000	+	.	gene_id "MSTRG.58390"; transcript_id "MSTRG.58390.15";
chr14	StringTie	exon	68788821	68789484	1000	+	.	gene_id "MSTRG.58390"; transcript_id "MSTRG.58390.15"; exon_number "1";
chr14	StringTie	exon	68790071	68790447	1000	+	.	gene_id "MSTRG.58390"; transcript_id "MSTRG.58390.15"; exon_number "2";
chr14	StringTie	exon	68792920	68793072	1000	+	.	gene_id "MSTRG.58390"; transcript_id "MSTRG.58390.15"; exon_number "3";
chr14	StringTie	transcript	68788877	68793072	1000	+	.	gene_id "MSTRG.58390"; transcript_id "MSTRG.58390.16";
chr14	StringTie	exon	68788877	68789160	1000	+	.	gene_id "MSTRG.58390"; transcript_id "MSTRG.58390.16"; exon_number "1";
chr14	StringTie	exon	68789240	68789395	1000	+	.	gene_id "MSTRG.58390"; transcript_id "MSTRG.58390.16"; exon_number "2";
chr14	StringTie	exon	68789546	68789899	1000	+	.	gene_id "MSTRG.58390"; transcript_id "MSTRG.58390.16"; exon_number "3";
chr14	StringTie	exon	68789980	68790447	1000	+	.	gene_id "MSTRG.58390"; transcript_id "MSTRG.58390.16"; exon_number "4";
chr14	StringTie	exon	68792920	68793072	1000	+	.	gene_id "MSTRG.58390"; transcript_id "MSTRG.58390.16"; exon_number "5";
chr14	StringTie	transcript	68788877	68792879	1000	+	.	gene_id "MSTRG.58390"; transcript_id "MSTRG.58390.17";
chr14	StringTie	exon	68788877	68789160	1000	+	.	gene_id "MSTRG.58390"; transcript_id "MSTRG.58390.17"; exon_number "1";
chr14	StringTie	exon	68789240	68789486	1000	+	.	gene_id "MSTRG.58390"; transcript_id "MSTRG.58390.17"; exon_number "2";
chr14	StringTie	exon	68789508	68789514	1000	+	.	gene_id "MSTRG.58390"; transcript_id "MSTRG.58390.17"; exon_number "3";
chr14	StringTie	exon	68789842	68790895	1000	+	.	gene_id "MSTRG.58390"; transcript_id "MSTRG.58390.17"; exon_number "4";
chr14	StringTie	exon	68791039	68792879	1000	+	.	gene_id "MSTRG.58390"; transcript_id "MSTRG.58390.17"; exon_number "5";
chr14	StringTie	transcript	68788887	68790980	1000	+	.	gene_id "MSTRG.58390"; transcript_id "MSTRG.58390.18";
chr14	StringTie	exon	68788887	68788930	1000	+	.	gene_id "MSTRG.58390"; transcript_id "MSTRG.58390.18"; exon_number "1";
chr14	StringTie	exon	68789358	68789514	1000	+	.	gene_id "MSTRG.58390"; transcript_id "MSTRG.58390.18"; exon_number "2";
chr14	StringTie	exon	68789980	68790980	1000	+	.	gene_id "MSTRG.58390"; transcript_id "MSTRG.58390.18"; exon_number "3";
chr14	StringTie	transcript	68788923	68790967	1000	+	.	gene_id "MSTRG.58390"; transcript_id "MSTRG.58390.19";
chr14	StringTie	exon	68788923	68789571	1000	+	.	gene_id "MSTRG.58390"; transcript_id "MSTRG.58390.19"; exon_number "1";
chr14	StringTie	exon	68790112	68790967	1000	+	.	gene_id "MSTRG.58390"; transcript_id "MSTRG.58390.19"; exon_number "2";
chr14	StringTie	transcript	68788524	68790986	1000	+	.	gene_id "MSTRG.58390"; transcript_id "MSTRG.58390.2";
chr14	StringTie	exon	68788524	68788842	1000	+	.	gene_id "MSTRG.58390"; transcript_id "MSTRG.58390.2"; exon_number "1";
chr14	StringTie	exon	68788883	68789170	1000	+	.	gene_id "MSTRG.58390"; transcript_id "MSTRG.58390.2"; exon_number "2";
chr14	StringTie	exon	68789240	68789486	1000	+	.	gene_id "MSTRG.58390"; transcript_id "MSTRG.58390.2"; exon_number "3";
chr14	StringTie	exon	68789508	68790070	1000	+	.	gene_id "MSTRG.58390"; transcript_id "MSTRG.58390.2"; exon_number "4";
chr14	StringTie	exon	68790185	68790986	1000	+	.	gene_id "MSTRG.58390"; transcript_id "MSTRG.58390.2"; exon_number "5";
chr14	StringTie	transcript	68788923	68790962	1000	+	.	gene_id "MSTRG.58390"; transcript_id "MSTRG.58390.20";
chr14	StringTie	exon	68788923	68789395	1000	+	.	gene_id "MSTRG.58390"; transcript_id "MSTRG.58390.20"; exon_number "1";
chr14	StringTie	exon	68789694	68789899	1000	+	.	gene_id "MSTRG.58390"; transcript_id "MSTRG.58390.20"; exon_number "2";
chr14	StringTie	exon	68789980	68790962	1000	+	.	gene_id "MSTRG.58390"; transcript_id "MSTRG.58390.20"; exon_number "3";
chr14	StringTie	transcript	68788923	68790411	1000	+	.	gene_id "MSTRG.58390"; transcript_id "MSTRG.58390.21";
chr14	StringTie	exon	68788923	68789395	1000	+	.	gene_id "MSTRG.58390"; transcript_id "MSTRG.58390.21"; exon_number "1";
chr14	StringTie	exon	68789496	68789722	1000	+	.	gene_id "MSTRG.58390"; transcript_id "MSTRG.58390.21"; exon_number "2";
chr14	StringTie	exon	68789829	68789841	1000	+	.	gene_id "MSTRG.58390"; transcript_id "MSTRG.58390.21"; exon_number "3";
chr14	StringTie	exon	68789896	68790411	1000	+	.	gene_id "MSTRG.58390"; transcript_id "MSTRG.58390.21"; exon_number "4";
chr14	StringTie	transcript	68788934	68793018	1000	+	.	gene_id "MSTRG.58390"; transcript_id "MSTRG.58390.22";
chr14	StringTie	exon	68788934	68788957	1000	+	.	gene_id "MSTRG.58390"; transcript_id "MSTRG.58390.22"; exon_number "1";
chr14	StringTie	exon	68788990	68789279	1000	+	.	gene_id "MSTRG.58390"; transcript_id "MSTRG.58390.22"; exon_number "2";
chr14	StringTie	exon	68789358	68789590	1000	+	.	gene_id "MSTRG.58390"; transcript_id "MSTRG.58390.22"; exon_number "3";
chr14	StringTie	exon	68790349	68790354	1000	+	.	gene_id "MSTRG.58390"; transcript_id "MSTRG.58390.22"; exon_number "4";
chr14	StringTie	exon	68792968	68793018	1000	+	.	gene_id "MSTRG.58390"; transcript_id "MSTRG.58390.22"; exon_number "5";
chr14	StringTie	transcript	68788947	68790378	1000	+	.	gene_id "MSTRG.58390"; transcript_id "MSTRG.58390.23";
chr14	StringTie	exon	68788947	68789086	1000	+	.	gene_id "MSTRG.58390"; transcript_id "MSTRG.58390.23"; exon_number "1";
chr14	StringTie	exon	68789126	68789486	1000	+	.	gene_id "MSTRG.58390"; transcript_id "MSTRG.58390.23"; exon_number "2";
chr14	StringTie	exon	68789508	68790378	1000	+	.	gene_id "MSTRG.58390"; transcript_id "MSTRG.58390.23"; exon_number "3";
chr14	StringTie	transcript	68788993	68790439	1000	+	.	gene_id "MSTRG.58390"; transcript_id "MSTRG.58390.24";
chr14	StringTie	exon	68788993	68789022	1000	+	.	gene_id "MSTRG.58390"; transcript_id "MSTRG.58390.24"; exon_number "1";
chr14	StringTie	exon	68789410	68789514	1000	+	.	gene_id "MSTRG.58390"; transcript_id "MSTRG.58390.24"; exon_number "2";
chr14	StringTie	exon	68789842	68790030	1000	+	.	gene_id "MSTRG.58390"; transcript_id "MSTRG.58390.24"; exon_number "3";
chr14	StringTie	exon	68790112	68790439	1000	+	.	gene_id "MSTRG.58390"; transcript_id "MSTRG.58390.24"; exon_number "4";
chr14	StringTie	transcript	68789023	68790966	1000	+	.	gene_id "MSTRG.58390"; transcript_id "MSTRG.58390.25";
chr14	StringTie	exon	68789023	68789514	1000	+	.	gene_id "MSTRG.58390"; transcript_id "MSTRG.58390.25"; exon_number "1";
chr14	StringTie	exon	68789591	68789841	1000	+	.	gene_id "MSTRG.58390"; transcript_id "MSTRG.58390.25"; exon_number "2";
chr14	StringTie	exon	68789980	68790236	1000	+	.	gene_id "MSTRG.58390"; transcript_id "MSTRG.58390.25"; exon_number "3";
chr14	StringTie	exon	68790340	68790966	1000	+	.	gene_id "MSTRG.58390"; transcript_id "MSTRG.58390.25"; exon_number "4";
chr14	StringTie	transcript	68789047	68790961	1000	+	.	gene_id "MSTRG.58390"; transcript_id "MSTRG.58390.26";
chr14	StringTie	exon	68789047	68789279	1000	+	.	gene_id "MSTRG.58390"; transcript_id "MSTRG.58390.26"; exon_number "1";
chr14	StringTie	exon	68789358	68789514	1000	+	.	gene_id "MSTRG.58390"; transcript_id "MSTRG.58390.26"; exon_number "2";
chr14	StringTie	exon	68789842	68789967	1000	+	.	gene_id "MSTRG.58390"; transcript_id "MSTRG.58390.26"; exon_number "3";
chr14	StringTie	exon	68790112	68790961	1000	+	.	gene_id "MSTRG.58390"; transcript_id "MSTRG.58390.26"; exon_number "4";
chr14	StringTie	transcript	68789183	68790214	1000	+	.	gene_id "MSTRG.58390"; transcript_id "MSTRG.58390.27";
chr14	StringTie	exon	68789183	68789308	1000	+	.	gene_id "MSTRG.58390"; transcript_id "MSTRG.58390.27"; exon_number "1";
chr14	StringTie	exon	68789508	68789514	1000	+	.	gene_id "MSTRG.58390"; transcript_id "MSTRG.58390.27"; exon_number "2";
chr14	StringTie	exon	68789842	68790042	1000	+	.	gene_id "MSTRG.58390"; transcript_id "MSTRG.58390.27"; exon_number "3";
chr14	StringTie	exon	68790112	68790214	1000	+	.	gene_id "MSTRG.58390"; transcript_id "MSTRG.58390.27"; exon_number "4";
chr14	StringTie	transcript	68788655	68790970	1000	+	.	gene_id "MSTRG.58390"; transcript_id "MSTRG.58390.3";
chr14	StringTie	exon	68788655	68788842	1000	+	.	gene_id "MSTRG.58390"; transcript_id "MSTRG.58390.3"; exon_number "1";
chr14	StringTie	exon	68788966	68789283	1000	+	.	gene_id "MSTRG.58390"; transcript_id "MSTRG.58390.3"; exon_number "2";
chr14	StringTie	exon	68789358	68789514	1000	+	.	gene_id "MSTRG.58390"; transcript_id "MSTRG.58390.3"; exon_number "3";
chr14	StringTie	exon	68789842	68790070	1000	+	.	gene_id "MSTRG.58390"; transcript_id "MSTRG.58390.3"; exon_number "4";
chr14	StringTie	exon	68790185	68790970	1000	+	.	gene_id "MSTRG.58390"; transcript_id "MSTRG.58390.3"; exon_number "5";
chr14	StringTie	transcript	68788688	68793036	1000	+	.	gene_id "MSTRG.58390"; transcript_id "MSTRG.58390.4";
chr14	StringTie	exon	68788688	68788863	1000	+	.	gene_id "MSTRG.58390"; transcript_id "MSTRG.58390.4"; exon_number "1";
chr14	StringTie	exon	68789437	68789514	1000	+	.	gene_id "MSTRG.58390"; transcript_id "MSTRG.58390.4"; exon_number "2";
chr14	StringTie	exon	68789842	68790123	1000	+	.	gene_id "MSTRG.58390"; transcript_id "MSTRG.58390.4"; exon_number "3";
chr14	StringTie	exon	68793004	68793036	1000	+	.	gene_id "MSTRG.58390"; transcript_id "MSTRG.58390.4"; exon_number "4";
chr14	StringTie	transcript	68788712	68790984	1000	+	.	gene_id "MSTRG.58390"; transcript_id "MSTRG.58390.5";
chr14	StringTie	exon	68788712	68788842	1000	+	.	gene_id "MSTRG.58390"; transcript_id "MSTRG.58390.5"; exon_number "1";
chr14	StringTie	exon	68788966	68789395	1000	+	.	gene_id "MSTRG.58390"; transcript_id "MSTRG.58390.5"; exon_number "2";
chr14	StringTie	exon	68789694	68790984	1000	+	.	gene_id "MSTRG.58390"; transcript_id "MSTRG.58390.5"; exon_number "3";
chr14	StringTie	transcript	68788717	68790409	1000	+	.	gene_id "MSTRG.58390"; transcript_id "MSTRG.58390.6";
chr14	StringTie	exon	68788717	68788965	1000	+	.	gene_id "MSTRG.58390"; transcript_id "MSTRG.58390.6"; exon_number "1";
chr14	StringTie	exon	68789396	68789484	1000	+	.	gene_id "MSTRG.58390"; transcript_id "MSTRG.58390.6"; exon_number "2";
chr14	StringTie	exon	68789572	68789905	1000	+	.	gene_id "MSTRG.58390"; transcript_id "MSTRG.58390.6"; exon_number "3";
chr14	StringTie	exon	68789959	68789967	1000	+	.	gene_id "MSTRG.58390"; transcript_id "MSTRG.58390.6"; exon_number "4";
chr14	StringTie	exon	68790112	68790409	1000	+	.	gene_id "MSTRG.58390"; transcript_id "MSTRG.58390.6"; exon_number "5";
chr14	StringTie	transcript	68788758	68791007	1000	+	.	gene_id "MSTRG.58390"; transcript_id "MSTRG.58390.7";
chr14	StringTie	exon	68788758	68788930	1000	+	.	gene_id "MSTRG.58390"; transcript_id "MSTRG.58390.7"; exon_number "1";
chr14	StringTie	exon	68788982	68789096	1000	+	.	gene_id "MSTRG.58390"; transcript_id "MSTRG.58390.7"; exon_number "2";
chr14	StringTie	exon	68789383	68789395	1000	+	.	gene_id "MSTRG.58390"; transcript_id "MSTRG.58390.7"; exon_number "3";
chr14	StringTie	exon	68789546	68789722	1000	+	.	gene_id "MSTRG.58390"; transcript_id "MSTRG.58390.7"; exon_number "4";
chr14	StringTie	exon	68790071	68791007	1000	+	.	gene_id "MSTRG.58390"; transcript_id "MSTRG.58390.7"; exon_number "5";
chr14	StringTie	transcript	68788773	68790357	1000	+	.	gene_id "MSTRG.58390"; transcript_id "MSTRG.58390.8";
chr14	StringTie	exon	68788773	68788939	1000	+	.	gene_id "MSTRG.58390"; transcript_id "MSTRG.58390.8"; exon_number "1";
chr14	StringTie	exon	68788990	68789125	1000	+	.	gene_id "MSTRG.58390"; transcript_id "MSTRG.58390.8"; exon_number "2";
chr14	StringTie	exon	68789471	68789507	1000	+	.	gene_id "MSTRG.58390"; transcript_id "MSTRG.58390.8"; exon_number "3";
chr14	StringTie	exon	68790112	68790357	1000	+	.	gene_id "MSTRG.58390"; transcript_id "MSTRG.58390.8"; exon_number "4";
chr14	StringTie	transcript	68788774	68790985	1000	+	.	gene_id "MSTRG.58390"; transcript_id "MSTRG.58390.9";
chr14	StringTie	exon	68788774	68788965	1000	+	.	gene_id "MSTRG.58390"; transcript_id "MSTRG.58390.9"; exon_number "1";
chr14	StringTie	exon	68789126	68789486	1000	+	.	gene_id "MSTRG.58390"; transcript_id "MSTRG.58390.9"; exon_number "2";
chr14	StringTie	exon	68789508	68790070	1000	+	.	gene_id "MSTRG.58390"; transcript_id "MSTRG.58390.9"; exon_number "3";
chr14	StringTie	exon	68790185	68790985	1000	+	.	gene_id "MSTRG.58390"; transcript_id "MSTRG.58390.9"; exon_number "4";
chr14	StringTie	transcript	68814746	68818078	1000	+	.	gene_id "MSTRG.58391"; transcript_id "MSTRG.58391.1";
chr14	StringTie	exon	68814746	68817432	1000	+	.	gene_id "MSTRG.58391"; transcript_id "MSTRG.58391.1"; exon_number "1";
chr14	StringTie	exon	68817976	68818078	1000	+	.	gene_id "MSTRG.58391"; transcript_id "MSTRG.58391.1"; exon_number "2";
chr14	StringTie	transcript	68857548	68858193	1000	.	.	gene_id "MSTRG.58392"; transcript_id "MSTRG.58392.1";
chr14	StringTie	exon	68857548	68858193	1000	.	.	gene_id "MSTRG.58392"; transcript_id "MSTRG.58392.1"; exon_number "1";
chr14	StringTie	transcript	68858556	68861486	1000	-	.	gene_id "MSTRG.58393"; transcript_id "MSTRG.58393.1";
chr14	StringTie	exon	68858556	68861486	1000	-	.	gene_id "MSTRG.58393"; transcript_id "MSTRG.58393.1"; exon_number "1";
chr14	StringTie	transcript	68861762	68862525	1000	+	.	gene_id "MSTRG.58394"; transcript_id "ENST00000605130"; gene_name "MAGOH3P"; ref_gene_id "ENSG00000270975";
chr14	StringTie	exon	68861762	68862055	1000	+	.	gene_id "MSTRG.58394"; transcript_id "ENST00000605130"; exon_number "1"; gene_name "MAGOH3P"; ref_gene_id "ENSG00000270975";
chr14	StringTie	exon	68862373	68862525	1000	+	.	gene_id "MSTRG.58394"; transcript_id "ENST00000605130"; exon_number "2"; gene_name "MAGOH3P"; ref_gene_id "ENSG00000270975";
chr14	StringTie	transcript	68862537	68866123	1000	+	.	gene_id "MSTRG.58395"; transcript_id "MSTRG.58395.1";
chr14	StringTie	exon	68862537	68866123	1000	+	.	gene_id "MSTRG.58395"; transcript_id "MSTRG.58395.1"; exon_number "1";
chr14	StringTie	transcript	67819812	67887326	1000	+	.	gene_id "MSTRG.58396"; transcript_id "ENST00000390683"; gene_name "RAD51B"; ref_gene_id "ENSG00000182185";
chr14	StringTie	exon	67819812	67819853	1000	+	.	gene_id "MSTRG.58396"; transcript_id "ENST00000390683"; exon_number "1"; gene_name "RAD51B"; ref_gene_id "ENSG00000182185";
chr14	StringTie	exon	67823542	67823627	1000	+	.	gene_id "MSTRG.58396"; transcript_id "ENST00000390683"; exon_number "2"; gene_name "RAD51B"; ref_gene_id "ENSG00000182185";
chr14	StringTie	exon	67825464	67825577	1000	+	.	gene_id "MSTRG.58396"; transcript_id "ENST00000390683"; exon_number "3"; gene_name "RAD51B"; ref_gene_id "ENSG00000182185";
chr14	StringTie	exon	67835080	67835196	1000	+	.	gene_id "MSTRG.58396"; transcript_id "ENST00000390683"; exon_number "4"; gene_name "RAD51B"; ref_gene_id "ENSG00000182185";
chr14	StringTie	exon	67865003	67865139	1000	+	.	gene_id "MSTRG.58396"; transcript_id "ENST00000390683"; exon_number "5"; gene_name "RAD51B"; ref_gene_id "ENSG00000182185";
chr14	StringTie	exon	67885869	67885988	1000	+	.	gene_id "MSTRG.58396"; transcript_id "ENST00000390683"; exon_number "6"; gene_name "RAD51B"; ref_gene_id "ENSG00000182185";
chr14	StringTie	exon	67887021	67887326	1000	+	.	gene_id "MSTRG.58396"; transcript_id "ENST00000390683"; exon_number "7"; gene_name "RAD51B"; ref_gene_id "ENSG00000182185";
chr14	StringTie	transcript	67887130	68497562	1000	+	.	gene_id "MSTRG.58396"; transcript_id "ENST00000460526"; gene_name "RAD51B"; ref_gene_id "ENSG00000182185";
chr14	StringTie	exon	67887130	67887204	1000	+	.	gene_id "MSTRG.58396"; transcript_id "ENST00000460526"; exon_number "1"; gene_name "RAD51B"; ref_gene_id "ENSG00000182185";
chr14	StringTie	exon	68291884	68291980	1000	+	.	gene_id "MSTRG.58396"; transcript_id "ENST00000460526"; exon_number "2"; gene_name "RAD51B"; ref_gene_id "ENSG00000182185";
chr14	StringTie	exon	68411424	68411527	1000	+	.	gene_id "MSTRG.58396"; transcript_id "ENST00000460526"; exon_number "3"; gene_name "RAD51B"; ref_gene_id "ENSG00000182185";
chr14	StringTie	exon	68468172	68468250	1000	+	.	gene_id "MSTRG.58396"; transcript_id "ENST00000460526"; exon_number "4"; gene_name "RAD51B"; ref_gene_id "ENSG00000182185";
chr14	StringTie	exon	68497124	68497562	1000	+	.	gene_id "MSTRG.58396"; transcript_id "ENST00000460526"; exon_number "5"; gene_name "RAD51B"; ref_gene_id "ENSG00000182185";
chr14	StringTie	transcript	67908305	68468250	1000	+	.	gene_id "MSTRG.58396"; transcript_id "ENST00000468382"; gene_name "RAD51B"; ref_gene_id "ENSG00000182185";
chr14	StringTie	exon	67908305	67908853	1000	+	.	gene_id "MSTRG.58396"; transcript_id "ENST00000468382"; exon_number "1"; gene_name "RAD51B"; ref_gene_id "ENSG00000182185";
chr14	StringTie	exon	68291884	68291980	1000	+	.	gene_id "MSTRG.58396"; transcript_id "ENST00000468382"; exon_number "2"; gene_name "RAD51B"; ref_gene_id "ENSG00000182185";
chr14	StringTie	exon	68411424	68411527	1000	+	.	gene_id "MSTRG.58396"; transcript_id "ENST00000468382"; exon_number "3"; gene_name "RAD51B"; ref_gene_id "ENSG00000182185";
chr14	StringTie	exon	68468172	68468250	1000	+	.	gene_id "MSTRG.58396"; transcript_id "ENST00000468382"; exon_number "4"; gene_name "RAD51B"; ref_gene_id "ENSG00000182185";
chr14	StringTie	transcript	67887130	68497881	1000	+	.	gene_id "MSTRG.58396"; transcript_id "ENST00000469165"; gene_name "RAD51B"; ref_gene_id "ENSG00000182185";
chr14	StringTie	exon	67887130	67887204	1000	+	.	gene_id "MSTRG.58396"; transcript_id "ENST00000469165"; exon_number "1"; gene_name "RAD51B"; ref_gene_id "ENSG00000182185";
chr14	StringTie	exon	68291884	68291980	1000	+	.	gene_id "MSTRG.58396"; transcript_id "ENST00000469165"; exon_number "2"; gene_name "RAD51B"; ref_gene_id "ENSG00000182185";
chr14	StringTie	exon	68411424	68411527	1000	+	.	gene_id "MSTRG.58396"; transcript_id "ENST00000469165"; exon_number "3"; gene_name "RAD51B"; ref_gene_id "ENSG00000182185";
chr14	StringTie	exon	68468172	68468250	1000	+	.	gene_id "MSTRG.58396"; transcript_id "ENST00000469165"; exon_number "4"; gene_name "RAD51B"; ref_gene_id "ENSG00000182185";
chr14	StringTie	exon	68468555	68468599	1000	+	.	gene_id "MSTRG.58396"; transcript_id "ENST00000469165"; exon_number "5"; gene_name "RAD51B"; ref_gene_id "ENSG00000182185";
chr14	StringTie	exon	68497124	68497881	1000	+	.	gene_id "MSTRG.58396"; transcript_id "ENST00000469165"; exon_number "6"; gene_name "RAD51B"; ref_gene_id "ENSG00000182185";
chr14	StringTie	transcript	67819808	68478099	1000	+	.	gene_id "MSTRG.58396"; transcript_id "ENST00000471583"; gene_name "RAD51B"; ref_gene_id "ENSG00000182185";
chr14	StringTie	exon	67819808	67819853	1000	+	.	gene_id "MSTRG.58396"; transcript_id "ENST00000471583"; exon_number "1"; gene_name "RAD51B"; ref_gene_id "ENSG00000182185";
chr14	StringTie	exon	67823542	67823627	1000	+	.	gene_id "MSTRG.58396"; transcript_id "ENST00000471583"; exon_number "2"; gene_name "RAD51B"; ref_gene_id "ENSG00000182185";
chr14	StringTie	exon	67825464	67825577	1000	+	.	gene_id "MSTRG.58396"; transcript_id "ENST00000471583"; exon_number "3"; gene_name "RAD51B"; ref_gene_id "ENSG00000182185";
chr14	StringTie	exon	67835080	67835196	1000	+	.	gene_id "MSTRG.58396"; transcript_id "ENST00000471583"; exon_number "4"; gene_name "RAD51B"; ref_gene_id "ENSG00000182185";
chr14	StringTie	exon	67865003	67865139	1000	+	.	gene_id "MSTRG.58396"; transcript_id "ENST00000471583"; exon_number "5"; gene_name "RAD51B"; ref_gene_id "ENSG00000182185";
chr14	StringTie	exon	67885869	67885988	1000	+	.	gene_id "MSTRG.58396"; transcript_id "ENST00000471583"; exon_number "6"; gene_name "RAD51B"; ref_gene_id "ENSG00000182185";
chr14	StringTie	exon	67887021	67887204	1000	+	.	gene_id "MSTRG.58396"; transcript_id "ENST00000471583"; exon_number "7"; gene_name "RAD51B"; ref_gene_id "ENSG00000182185";
chr14	StringTie	exon	68291884	68291980	1000	+	.	gene_id "MSTRG.58396"; transcript_id "ENST00000471583"; exon_number "8"; gene_name "RAD51B"; ref_gene_id "ENSG00000182185";
chr14	StringTie	exon	68411424	68411527	1000	+	.	gene_id "MSTRG.58396"; transcript_id "ENST00000471583"; exon_number "9"; gene_name "RAD51B"; ref_gene_id "ENSG00000182185";
chr14	StringTie	exon	68468172	68468250	1000	+	.	gene_id "MSTRG.58396"; transcript_id "ENST00000471583"; exon_number "10"; gene_name "RAD51B"; ref_gene_id "ENSG00000182185";
chr14	StringTie	exon	68477648	68478099	1000	+	.	gene_id "MSTRG.58396"; transcript_id "ENST00000471583"; exon_number "11"; gene_name "RAD51B"; ref_gene_id "ENSG00000182185";
chr14	StringTie	transcript	67885733	67887550	1000	+	.	gene_id "MSTRG.58396"; transcript_id "ENST00000474051"; gene_name "RAD51B"; ref_gene_id "ENSG00000182185";
chr14	StringTie	exon	67885733	67885988	1000	+	.	gene_id "MSTRG.58396"; transcript_id "ENST00000474051"; exon_number "1"; gene_name "RAD51B"; ref_gene_id "ENSG00000182185";
chr14	StringTie	exon	67887021	67887550	1000	+	.	gene_id "MSTRG.58396"; transcript_id "ENST00000474051"; exon_number "2"; gene_name "RAD51B"; ref_gene_id "ENSG00000182185";
chr14	StringTie	transcript	67887102	68683171	1000	+	.	gene_id "MSTRG.58396"; transcript_id "ENST00000478014"; gene_name "RAD51B"; ref_gene_id "ENSG00000182185";
chr14	StringTie	exon	67887102	67887204	1000	+	.	gene_id "MSTRG.58396"; transcript_id "ENST00000478014"; exon_number "1"; gene_name "RAD51B"; ref_gene_id "ENSG00000182185";
chr14	StringTie	exon	68291884	68291980	1000	+	.	gene_id "MSTRG.58396"; transcript_id "ENST00000478014"; exon_number "2"; gene_name "RAD51B"; ref_gene_id "ENSG00000182185";
chr14	StringTie	exon	68411424	68411527	1000	+	.	gene_id "MSTRG.58396"; transcript_id "ENST00000478014"; exon_number "3"; gene_name "RAD51B"; ref_gene_id "ENSG00000182185";
chr14	StringTie	exon	68468172	68468250	1000	+	.	gene_id "MSTRG.58396"; transcript_id "ENST00000478014"; exon_number "4"; gene_name "RAD51B"; ref_gene_id "ENSG00000182185";
chr14	StringTie	exon	68682937	68683171	1000	+	.	gene_id "MSTRG.58396"; transcript_id "ENST00000478014"; exon_number "5"; gene_name "RAD51B"; ref_gene_id "ENSG00000182185";
chr14	StringTie	transcript	67819779	68478051	1000	+	.	gene_id "MSTRG.58396"; transcript_id "ENST00000479335"; gene_name "RAD51B"; ref_gene_id "ENSG00000182185";
chr14	StringTie	exon	67819779	67819853	1000	+	.	gene_id "MSTRG.58396"; transcript_id "ENST00000479335"; exon_number "1"; gene_name "RAD51B"; ref_gene_id "ENSG00000182185";
chr14	StringTie	exon	67823542	67823627	1000	+	.	gene_id "MSTRG.58396"; transcript_id "ENST00000479335"; exon_number "2"; gene_name "RAD51B"; ref_gene_id "ENSG00000182185";
chr14	StringTie	exon	67825464	67825577	1000	+	.	gene_id "MSTRG.58396"; transcript_id "ENST00000479335"; exon_number "3"; gene_name "RAD51B"; ref_gene_id "ENSG00000182185";
chr14	StringTie	exon	67835080	67835196	1000	+	.	gene_id "MSTRG.58396"; transcript_id "ENST00000479335"; exon_number "4"; gene_name "RAD51B"; ref_gene_id "ENSG00000182185";
chr14	StringTie	exon	67864788	67864885	1000	+	.	gene_id "MSTRG.58396"; transcript_id "ENST00000479335"; exon_number "5"; gene_name "RAD51B"; ref_gene_id "ENSG00000182185";
chr14	StringTie	exon	67865003	67865139	1000	+	.	gene_id "MSTRG.58396"; transcript_id "ENST00000479335"; exon_number "6"; gene_name "RAD51B"; ref_gene_id "ENSG00000182185";
chr14	StringTie	exon	67885869	67885988	1000	+	.	gene_id "MSTRG.58396"; transcript_id "ENST00000479335"; exon_number "7"; gene_name "RAD51B"; ref_gene_id "ENSG00000182185";
chr14	StringTie	exon	67887021	67887204	1000	+	.	gene_id "MSTRG.58396"; transcript_id "ENST00000479335"; exon_number "8"; gene_name "RAD51B"; ref_gene_id "ENSG00000182185";
chr14	StringTie	exon	68291884	68291980	1000	+	.	gene_id "MSTRG.58396"; transcript_id "ENST00000479335"; exon_number "9"; gene_name "RAD51B"; ref_gene_id "ENSG00000182185";
chr14	StringTie	exon	68411424	68411527	1000	+	.	gene_id "MSTRG.58396"; transcript_id "ENST00000479335"; exon_number "10"; gene_name "RAD51B"; ref_gene_id "ENSG00000182185";
chr14	StringTie	exon	68468172	68468250	1000	+	.	gene_id "MSTRG.58396"; transcript_id "ENST00000479335"; exon_number "11"; gene_name "RAD51B"; ref_gene_id "ENSG00000182185";
chr14	StringTie	exon	68477648	68478051	1000	+	.	gene_id "MSTRG.58396"; transcript_id "ENST00000479335"; exon_number "12"; gene_name "RAD51B"; ref_gene_id "ENSG00000182185";
chr14	StringTie	transcript	67822165	67865087	1000	+	.	gene_id "MSTRG.58396"; transcript_id "ENST00000485181"; gene_name "RAD51B"; ref_gene_id "ENSG00000182185";
chr14	StringTie	exon	67822165	67822330	1000	+	.	gene_id "MSTRG.58396"; transcript_id "ENST00000485181"; exon_number "1"; gene_name "RAD51B"; ref_gene_id "ENSG00000182185";
chr14	StringTie	exon	67823542	67823627	1000	+	.	gene_id "MSTRG.58396"; transcript_id "ENST00000485181"; exon_number "2"; gene_name "RAD51B"; ref_gene_id "ENSG00000182185";
chr14	StringTie	exon	67825464	67825577	1000	+	.	gene_id "MSTRG.58396"; transcript_id "ENST00000485181"; exon_number "3"; gene_name "RAD51B"; ref_gene_id "ENSG00000182185";
chr14	StringTie	exon	67835080	67835196	1000	+	.	gene_id "MSTRG.58396"; transcript_id "ENST00000485181"; exon_number "4"; gene_name "RAD51B"; ref_gene_id "ENSG00000182185";
chr14	StringTie	exon	67865003	67865087	1000	+	.	gene_id "MSTRG.58396"; transcript_id "ENST00000485181"; exon_number "5"; gene_name "RAD51B"; ref_gene_id "ENSG00000182185";
chr14	StringTie	transcript	67819808	68595996	1000	+	.	gene_id "MSTRG.58396"; transcript_id "ENST00000487270"; gene_name "RAD51B"; ref_gene_id "ENSG00000182185";
chr14	StringTie	exon	67819808	67819853	1000	+	.	gene_id "MSTRG.58396"; transcript_id "ENST00000487270"; exon_number "1"; gene_name "RAD51B"; ref_gene_id "ENSG00000182185";
chr14	StringTie	exon	67823542	67823627	1000	+	.	gene_id "MSTRG.58396"; transcript_id "ENST00000487270"; exon_number "2"; gene_name "RAD51B"; ref_gene_id "ENSG00000182185";
chr14	StringTie	exon	67825464	67825577	1000	+	.	gene_id "MSTRG.58396"; transcript_id "ENST00000487270"; exon_number "3"; gene_name "RAD51B"; ref_gene_id "ENSG00000182185";
chr14	StringTie	exon	67835080	67835196	1000	+	.	gene_id "MSTRG.58396"; transcript_id "ENST00000487270"; exon_number "4"; gene_name "RAD51B"; ref_gene_id "ENSG00000182185";
chr14	StringTie	exon	67865003	67865139	1000	+	.	gene_id "MSTRG.58396"; transcript_id "ENST00000487270"; exon_number "5"; gene_name "RAD51B"; ref_gene_id "ENSG00000182185";
chr14	StringTie	exon	67885869	67885988	1000	+	.	gene_id "MSTRG.58396"; transcript_id "ENST00000487270"; exon_number "6"; gene_name "RAD51B"; ref_gene_id "ENSG00000182185";
chr14	StringTie	exon	67887021	67887204	1000	+	.	gene_id "MSTRG.58396"; transcript_id "ENST00000487270"; exon_number "7"; gene_name "RAD51B"; ref_gene_id "ENSG00000182185";
chr14	StringTie	exon	68291884	68291980	1000	+	.	gene_id "MSTRG.58396"; transcript_id "ENST00000487270"; exon_number "8"; gene_name "RAD51B"; ref_gene_id "ENSG00000182185";
chr14	StringTie	exon	68411424	68411527	1000	+	.	gene_id "MSTRG.58396"; transcript_id "ENST00000487270"; exon_number "9"; gene_name "RAD51B"; ref_gene_id "ENSG00000182185";
chr14	StringTie	exon	68468172	68468250	1000	+	.	gene_id "MSTRG.58396"; transcript_id "ENST00000487270"; exon_number "10"; gene_name "RAD51B"; ref_gene_id "ENSG00000182185";
chr14	StringTie	exon	68594485	68595996	1000	+	.	gene_id "MSTRG.58396"; transcript_id "ENST00000487270"; exon_number "11"; gene_name "RAD51B"; ref_gene_id "ENSG00000182185";
chr14	StringTie	transcript	67819779	68611565	1000	+	.	gene_id "MSTRG.58396"; transcript_id "ENST00000487861"; gene_name "RAD51B"; ref_gene_id "ENSG00000182185";
chr14	StringTie	exon	67819779	67819853	1000	+	.	gene_id "MSTRG.58396"; transcript_id "ENST00000487861"; exon_number "1"; gene_name "RAD51B"; ref_gene_id "ENSG00000182185";
chr14	StringTie	exon	67823542	67823627	1000	+	.	gene_id "MSTRG.58396"; transcript_id "ENST00000487861"; exon_number "2"; gene_name "RAD51B"; ref_gene_id "ENSG00000182185";
chr14	StringTie	exon	67825464	67825577	1000	+	.	gene_id "MSTRG.58396"; transcript_id "ENST00000487861"; exon_number "3"; gene_name "RAD51B"; ref_gene_id "ENSG00000182185";
chr14	StringTie	exon	67835080	67835196	1000	+	.	gene_id "MSTRG.58396"; transcript_id "ENST00000487861"; exon_number "4"; gene_name "RAD51B"; ref_gene_id "ENSG00000182185";
chr14	StringTie	exon	67865003	67865139	1000	+	.	gene_id "MSTRG.58396"; transcript_id "ENST00000487861"; exon_number "5"; gene_name "RAD51B"; ref_gene_id "ENSG00000182185";
chr14	StringTie	exon	67885869	67885988	1000	+	.	gene_id "MSTRG.58396"; transcript_id "ENST00000487861"; exon_number "6"; gene_name "RAD51B"; ref_gene_id "ENSG00000182185";
chr14	StringTie	exon	67887021	67887204	1000	+	.	gene_id "MSTRG.58396"; transcript_id "ENST00000487861"; exon_number "7"; gene_name "RAD51B"; ref_gene_id "ENSG00000182185";
chr14	StringTie	exon	68291884	68291980	1000	+	.	gene_id "MSTRG.58396"; transcript_id "ENST00000487861"; exon_number "8"; gene_name "RAD51B"; ref_gene_id "ENSG00000182185";
chr14	StringTie	exon	68411424	68411527	1000	+	.	gene_id "MSTRG.58396"; transcript_id "ENST00000487861"; exon_number "9"; gene_name "RAD51B"; ref_gene_id "ENSG00000182185";
chr14	StringTie	exon	68468172	68468250	1000	+	.	gene_id "MSTRG.58396"; transcript_id "ENST00000487861"; exon_number "10"; gene_name "RAD51B"; ref_gene_id "ENSG00000182185";
chr14	StringTie	exon	68611006	68611565	1000	+	.	gene_id "MSTRG.58396"; transcript_id "ENST00000487861"; exon_number "11"; gene_name "RAD51B"; ref_gene_id "ENSG00000182185";
chr14	StringTie	transcript	67819829	68730218	1000	+	.	gene_id "MSTRG.58396"; transcript_id "ENST00000488612"; gene_name "RAD51B"; ref_gene_id "ENSG00000182185";
chr14	StringTie	exon	67819829	67819853	1000	+	.	gene_id "MSTRG.58396"; transcript_id "ENST00000488612"; exon_number "1"; gene_name "RAD51B"; ref_gene_id "ENSG00000182185";
chr14	StringTie	exon	67823542	67823627	1000	+	.	gene_id "MSTRG.58396"; transcript_id "ENST00000488612"; exon_number "2"; gene_name "RAD51B"; ref_gene_id "ENSG00000182185";
chr14	StringTie	exon	67825464	67825577	1000	+	.	gene_id "MSTRG.58396"; transcript_id "ENST00000488612"; exon_number "3"; gene_name "RAD51B"; ref_gene_id "ENSG00000182185";
chr14	StringTie	exon	67835080	67835196	1000	+	.	gene_id "MSTRG.58396"; transcript_id "ENST00000488612"; exon_number "4"; gene_name "RAD51B"; ref_gene_id "ENSG00000182185";
chr14	StringTie	exon	67865003	67865139	1000	+	.	gene_id "MSTRG.58396"; transcript_id "ENST00000488612"; exon_number "5"; gene_name "RAD51B"; ref_gene_id "ENSG00000182185";
chr14	StringTie	exon	67885869	67885988	1000	+	.	gene_id "MSTRG.58396"; transcript_id "ENST00000488612"; exon_number "6"; gene_name "RAD51B"; ref_gene_id "ENSG00000182185";
chr14	StringTie	exon	67887021	67887204	1000	+	.	gene_id "MSTRG.58396"; transcript_id "ENST00000488612"; exon_number "7"; gene_name "RAD51B"; ref_gene_id "ENSG00000182185";
chr14	StringTie	exon	68291884	68291980	1000	+	.	gene_id "MSTRG.58396"; transcript_id "ENST00000488612"; exon_number "8"; gene_name "RAD51B"; ref_gene_id "ENSG00000182185";
chr14	StringTie	exon	68411424	68411527	1000	+	.	gene_id "MSTRG.58396"; transcript_id "ENST00000488612"; exon_number "9"; gene_name "RAD51B"; ref_gene_id "ENSG00000182185";
chr14	StringTie	exon	68468172	68468250	1000	+	.	gene_id "MSTRG.58396"; transcript_id "ENST00000488612"; exon_number "10"; gene_name "RAD51B"; ref_gene_id "ENSG00000182185";
chr14	StringTie	exon	68650781	68650856	1000	+	.	gene_id "MSTRG.58396"; transcript_id "ENST00000488612"; exon_number "11"; gene_name "RAD51B"; ref_gene_id "ENSG00000182185";
chr14	StringTie	exon	68729808	68730218	1000	+	.	gene_id "MSTRG.58396"; transcript_id "ENST00000488612"; exon_number "12"; gene_name "RAD51B"; ref_gene_id "ENSG00000182185";
chr14	StringTie	transcript	67886756	68411457	1000	+	.	gene_id "MSTRG.58396"; transcript_id "ENST00000492236"; gene_name "RAD51B"; ref_gene_id "ENSG00000182185";
chr14	StringTie	exon	67886756	67886857	1000	+	.	gene_id "MSTRG.58396"; transcript_id "ENST00000492236"; exon_number "1"; gene_name "RAD51B"; ref_gene_id "ENSG00000182185";
chr14	StringTie	exon	67887021	67887204	1000	+	.	gene_id "MSTRG.58396"; transcript_id "ENST00000492236"; exon_number "2"; gene_name "RAD51B"; ref_gene_id "ENSG00000182185";
chr14	StringTie	exon	68291884	68291980	1000	+	.	gene_id "MSTRG.58396"; transcript_id "ENST00000492236"; exon_number "3"; gene_name "RAD51B"; ref_gene_id "ENSG00000182185";
chr14	StringTie	exon	68411424	68411457	1000	+	.	gene_id "MSTRG.58396"; transcript_id "ENST00000492236"; exon_number "4"; gene_name "RAD51B"; ref_gene_id "ENSG00000182185";
chr14	StringTie	transcript	67886598	68540249	1000	+	.	gene_id "MSTRG.58396"; transcript_id "ENST00000497460"; gene_name "RAD51B"; ref_gene_id "ENSG00000182185";
chr14	StringTie	exon	67886598	67886629	1000	+	.	gene_id "MSTRG.58396"; transcript_id "ENST00000497460"; exon_number "1"; gene_name "RAD51B"; ref_gene_id "ENSG00000182185";
chr14	StringTie	exon	67887021	67887204	1000	+	.	gene_id "MSTRG.58396"; transcript_id "ENST00000497460"; exon_number "2"; gene_name "RAD51B"; ref_gene_id "ENSG00000182185";
chr14	StringTie	exon	68291884	68291980	1000	+	.	gene_id "MSTRG.58396"; transcript_id "ENST00000497460"; exon_number "3"; gene_name "RAD51B"; ref_gene_id "ENSG00000182185";
chr14	StringTie	exon	68411424	68411527	1000	+	.	gene_id "MSTRG.58396"; transcript_id "ENST00000497460"; exon_number "4"; gene_name "RAD51B"; ref_gene_id "ENSG00000182185";
chr14	StringTie	exon	68468172	68468250	1000	+	.	gene_id "MSTRG.58396"; transcript_id "ENST00000497460"; exon_number "5"; gene_name "RAD51B"; ref_gene_id "ENSG00000182185";
chr14	StringTie	exon	68540200	68540249	1000	+	.	gene_id "MSTRG.58396"; transcript_id "ENST00000497460"; exon_number "6"; gene_name "RAD51B"; ref_gene_id "ENSG00000182185";
chr14	StringTie	transcript	67823520	67835106	1000	+	.	gene_id "MSTRG.58396"; transcript_id "ENST00000553334"; gene_name "RAD51B"; ref_gene_id "ENSG00000182185";
chr14	StringTie	exon	67823520	67823627	1000	+	.	gene_id "MSTRG.58396"; transcript_id "ENST00000553334"; exon_number "1"; gene_name "RAD51B"; ref_gene_id "ENSG00000182185";
chr14	StringTie	exon	67825464	67825577	1000	+	.	gene_id "MSTRG.58396"; transcript_id "ENST00000553334"; exon_number "2"; gene_name "RAD51B"; ref_gene_id "ENSG00000182185";
chr14	StringTie	exon	67835080	67835106	1000	+	.	gene_id "MSTRG.58396"; transcript_id "ENST00000553334"; exon_number "3"; gene_name "RAD51B"; ref_gene_id "ENSG00000182185";
chr14	StringTie	transcript	67865032	68683118	1000	+	.	gene_id "MSTRG.58396"; transcript_id "ENST00000553595"; gene_name "RAD51B"; ref_gene_id "ENSG00000182185";
chr14	StringTie	exon	67865032	67865139	1000	+	.	gene_id "MSTRG.58396"; transcript_id "ENST00000553595"; exon_number "1"; gene_name "RAD51B"; ref_gene_id "ENSG00000182185";
chr14	StringTie	exon	67885869	67885988	1000	+	.	gene_id "MSTRG.58396"; transcript_id "ENST00000553595"; exon_number "2"; gene_name "RAD51B"; ref_gene_id "ENSG00000182185";
chr14	StringTie	exon	67887021	67887204	1000	+	.	gene_id "MSTRG.58396"; transcript_id "ENST00000553595"; exon_number "3"; gene_name "RAD51B"; ref_gene_id "ENSG00000182185";
chr14	StringTie	exon	68291884	68291980	1000	+	.	gene_id "MSTRG.58396"; transcript_id "ENST00000553595"; exon_number "4"; gene_name "RAD51B"; ref_gene_id "ENSG00000182185";
chr14	StringTie	exon	68411424	68411527	1000	+	.	gene_id "MSTRG.58396"; transcript_id "ENST00000553595"; exon_number "5"; gene_name "RAD51B"; ref_gene_id "ENSG00000182185";
chr14	StringTie	exon	68682937	68683118	1000	+	.	gene_id "MSTRG.58396"; transcript_id "ENST00000553595"; exon_number "6"; gene_name "RAD51B"; ref_gene_id "ENSG00000182185";
chr14	StringTie	transcript	67843433	67887150	1000	+	.	gene_id "MSTRG.58396"; transcript_id "ENST00000553734"; gene_name "RAD51B"; ref_gene_id "ENSG00000182185";
chr14	StringTie	exon	67843433	67843500	1000	+	.	gene_id "MSTRG.58396"; transcript_id "ENST00000553734"; exon_number "1"; gene_name "RAD51B"; ref_gene_id "ENSG00000182185";
chr14	StringTie	exon	67865003	67865139	1000	+	.	gene_id "MSTRG.58396"; transcript_id "ENST00000553734"; exon_number "2"; gene_name "RAD51B"; ref_gene_id "ENSG00000182185";
chr14	StringTie	exon	67885869	67885988	1000	+	.	gene_id "MSTRG.58396"; transcript_id "ENST00000553734"; exon_number "3"; gene_name "RAD51B"; ref_gene_id "ENSG00000182185";
chr14	StringTie	exon	67887021	67887150	1000	+	.	gene_id "MSTRG.58396"; transcript_id "ENST00000553734"; exon_number "4"; gene_name "RAD51B"; ref_gene_id "ENSG00000182185";
chr14	StringTie	transcript	68387137	68497451	1000	+	.	gene_id "MSTRG.58396"; transcript_id "ENST00000554183"; gene_name "RAD51B"; ref_gene_id "ENSG00000182185";
chr14	StringTie	exon	68387137	68387186	1000	+	.	gene_id "MSTRG.58396"; transcript_id "ENST00000554183"; exon_number "1"; gene_name "RAD51B"; ref_gene_id "ENSG00000182185";
chr14	StringTie	exon	68411424	68411527	1000	+	.	gene_id "MSTRG.58396"; transcript_id "ENST00000554183"; exon_number "2"; gene_name "RAD51B"; ref_gene_id "ENSG00000182185";
chr14	StringTie	exon	68468172	68468250	1000	+	.	gene_id "MSTRG.58396"; transcript_id "ENST00000554183"; exon_number "3"; gene_name "RAD51B"; ref_gene_id "ENSG00000182185";
chr14	StringTie	exon	68497124	68497451	1000	+	.	gene_id "MSTRG.58396"; transcript_id "ENST00000554183"; exon_number "4"; gene_name "RAD51B"; ref_gene_id "ENSG00000182185";
chr14	StringTie	transcript	67887067	68683118	1000	+	.	gene_id "MSTRG.58396"; transcript_id "ENST00000554244"; gene_name "RAD51B"; ref_gene_id "ENSG00000182185";
chr14	StringTie	exon	67887067	67887204	1000	+	.	gene_id "MSTRG.58396"; transcript_id "ENST00000554244"; exon_number "1"; gene_name "RAD51B"; ref_gene_id "ENSG00000182185";
chr14	StringTie	exon	68291884	68291980	1000	+	.	gene_id "MSTRG.58396"; transcript_id "ENST00000554244"; exon_number "2"; gene_name "RAD51B"; ref_gene_id "ENSG00000182185";
chr14	StringTie	exon	68411424	68411527	1000	+	.	gene_id "MSTRG.58396"; transcript_id "ENST00000554244"; exon_number "3"; gene_name "RAD51B"; ref_gene_id "ENSG00000182185";
chr14	StringTie	exon	68468172	68468250	1000	+	.	gene_id "MSTRG.58396"; transcript_id "ENST00000554244"; exon_number "4"; gene_name "RAD51B"; ref_gene_id "ENSG00000182185";
chr14	StringTie	exon	68563550	68563618	1000	+	.	gene_id "MSTRG.58396"; transcript_id "ENST00000554244"; exon_number "5"; gene_name "RAD51B"; ref_gene_id "ENSG00000182185";
chr14	StringTie	exon	68682937	68683118	1000	+	.	gene_id "MSTRG.58396"; transcript_id "ENST00000554244"; exon_number "6"; gene_name "RAD51B"; ref_gene_id "ENSG00000182185";
chr14	StringTie	transcript	68411510	68470717	1000	+	.	gene_id "MSTRG.58396"; transcript_id "ENST00000554575"; gene_name "RAD51B"; ref_gene_id "ENSG00000182185";
chr14	StringTie	exon	68411510	68411527	1000	+	.	gene_id "MSTRG.58396"; transcript_id "ENST00000554575"; exon_number "1"; gene_name "RAD51B"; ref_gene_id "ENSG00000182185";
chr14	StringTie	exon	68468172	68468250	1000	+	.	gene_id "MSTRG.58396"; transcript_id "ENST00000554575"; exon_number "2"; gene_name "RAD51B"; ref_gene_id "ENSG00000182185";
chr14	StringTie	exon	68470523	68470717	1000	+	.	gene_id "MSTRG.58396"; transcript_id "ENST00000554575"; exon_number "3"; gene_name "RAD51B"; ref_gene_id "ENSG00000182185";
chr14	StringTie	transcript	68472033	68478101	1000	+	.	gene_id "MSTRG.58396"; transcript_id "ENST00000555782"; gene_name "RAD51B"; ref_gene_id "ENSG00000182185";
chr14	StringTie	exon	68472033	68472119	1000	+	.	gene_id "MSTRG.58396"; transcript_id "ENST00000555782"; exon_number "1"; gene_name "RAD51B"; ref_gene_id "ENSG00000182185";
chr14	StringTie	exon	68477648	68478101	1000	+	.	gene_id "MSTRG.58396"; transcript_id "ENST00000555782"; exon_number "2"; gene_name "RAD51B"; ref_gene_id "ENSG00000182185";
chr14	StringTie	transcript	67857892	67887212	1000	+	.	gene_id "MSTRG.58396"; transcript_id "ENST00000555907"; gene_name "RAD51B"; ref_gene_id "ENSG00000182185";
chr14	StringTie	exon	67857892	67858057	1000	+	.	gene_id "MSTRG.58396"; transcript_id "ENST00000555907"; exon_number "1"; gene_name "RAD51B"; ref_gene_id "ENSG00000182185";
chr14	StringTie	exon	67865003	67865139	1000	+	.	gene_id "MSTRG.58396"; transcript_id "ENST00000555907"; exon_number "2"; gene_name "RAD51B"; ref_gene_id "ENSG00000182185";
chr14	StringTie	exon	67885869	67885988	1000	+	.	gene_id "MSTRG.58396"; transcript_id "ENST00000555907"; exon_number "3"; gene_name "RAD51B"; ref_gene_id "ENSG00000182185";
chr14	StringTie	exon	67887021	67887212	1000	+	.	gene_id "MSTRG.58396"; transcript_id "ENST00000555907"; exon_number "4"; gene_name "RAD51B"; ref_gene_id "ENSG00000182185";
chr14	StringTie	transcript	68545562	68594988	1000	+	.	gene_id "MSTRG.58396"; transcript_id "ENST00000556251"; gene_name "RAD51B"; ref_gene_id "ENSG00000182185";
chr14	StringTie	exon	68545562	68545624	1000	+	.	gene_id "MSTRG.58396"; transcript_id "ENST00000556251"; exon_number "1"; gene_name "RAD51B"; ref_gene_id "ENSG00000182185";
chr14	StringTie	exon	68594485	68594988	1000	+	.	gene_id "MSTRG.58396"; transcript_id "ENST00000556251"; exon_number "2"; gene_name "RAD51B"; ref_gene_id "ENSG00000182185";
chr14	StringTie	transcript	68000279	68497257	1000	+	.	gene_id "MSTRG.58396"; transcript_id "ENST00000557045"; gene_name "RAD51B"; ref_gene_id "ENSG00000182185";
chr14	StringTie	exon	68000279	68000313	1000	+	.	gene_id "MSTRG.58396"; transcript_id "ENST00000557045"; exon_number "1"; gene_name "RAD51B"; ref_gene_id "ENSG00000182185";
chr14	StringTie	exon	68069569	68069647	1000	+	.	gene_id "MSTRG.58396"; transcript_id "ENST00000557045"; exon_number "2"; gene_name "RAD51B"; ref_gene_id "ENSG00000182185";
chr14	StringTie	exon	68291884	68291980	1000	+	.	gene_id "MSTRG.58396"; transcript_id "ENST00000557045"; exon_number "3"; gene_name "RAD51B"; ref_gene_id "ENSG00000182185";
chr14	StringTie	exon	68411424	68411527	1000	+	.	gene_id "MSTRG.58396"; transcript_id "ENST00000557045"; exon_number "4"; gene_name "RAD51B"; ref_gene_id "ENSG00000182185";
chr14	StringTie	exon	68468172	68468250	1000	+	.	gene_id "MSTRG.58396"; transcript_id "ENST00000557045"; exon_number "5"; gene_name "RAD51B"; ref_gene_id "ENSG00000182185";
chr14	StringTie	exon	68497124	68497257	1000	+	.	gene_id "MSTRG.58396"; transcript_id "ENST00000557045"; exon_number "6"; gene_name "RAD51B"; ref_gene_id "ENSG00000182185";
chr14	StringTie	transcript	67819203	68498157	1000	+	.	gene_id "MSTRG.58396"; transcript_id "MSTRG.58396.1";
chr14	StringTie	exon	67819203	67819853	1000	+	.	gene_id "MSTRG.58396"; transcript_id "MSTRG.58396.1"; exon_number "1";
chr14	StringTie	exon	67823542	67823627	1000	+	.	gene_id "MSTRG.58396"; transcript_id "MSTRG.58396.1"; exon_number "2";
chr14	StringTie	exon	67825464	67825577	1000	+	.	gene_id "MSTRG.58396"; transcript_id "MSTRG.58396.1"; exon_number "3";
chr14	StringTie	exon	67835080	67835196	1000	+	.	gene_id "MSTRG.58396"; transcript_id "MSTRG.58396.1"; exon_number "4";
chr14	StringTie	exon	67853858	67854015	1000	+	.	gene_id "MSTRG.58396"; transcript_id "MSTRG.58396.1"; exon_number "5";
chr14	StringTie	exon	67865003	67865139	1000	+	.	gene_id "MSTRG.58396"; transcript_id "MSTRG.58396.1"; exon_number "6";
chr14	StringTie	exon	67885869	67885988	1000	+	.	gene_id "MSTRG.58396"; transcript_id "MSTRG.58396.1"; exon_number "7";
chr14	StringTie	exon	67887021	67887204	1000	+	.	gene_id "MSTRG.58396"; transcript_id "MSTRG.58396.1"; exon_number "8";
chr14	StringTie	exon	68291884	68291980	1000	+	.	gene_id "MSTRG.58396"; transcript_id "MSTRG.58396.1"; exon_number "9";
chr14	StringTie	exon	68411424	68411527	1000	+	.	gene_id "MSTRG.58396"; transcript_id "MSTRG.58396.1"; exon_number "10";
chr14	StringTie	exon	68468172	68468250	1000	+	.	gene_id "MSTRG.58396"; transcript_id "MSTRG.58396.1"; exon_number "11";
chr14	StringTie	exon	68497124	68498157	1000	+	.	gene_id "MSTRG.58396"; transcript_id "MSTRG.58396.1"; exon_number "12";
chr14	StringTie	transcript	67819779	68660246	1000	+	.	gene_id "MSTRG.58396"; transcript_id "MSTRG.58396.10";
chr14	StringTie	exon	67819779	67819853	1000	+	.	gene_id "MSTRG.58396"; transcript_id "MSTRG.58396.10"; exon_number "1";
chr14	StringTie	exon	67823542	67823627	1000	+	.	gene_id "MSTRG.58396"; transcript_id "MSTRG.58396.10"; exon_number "2";
chr14	StringTie	exon	67825464	67825577	1000	+	.	gene_id "MSTRG.58396"; transcript_id "MSTRG.58396.10"; exon_number "3";
chr14	StringTie	exon	67835080	67835196	1000	+	.	gene_id "MSTRG.58396"; transcript_id "MSTRG.58396.10"; exon_number "4";
chr14	StringTie	exon	67865003	67865139	1000	+	.	gene_id "MSTRG.58396"; transcript_id "MSTRG.58396.10"; exon_number "5";
chr14	StringTie	exon	67885869	67885988	1000	+	.	gene_id "MSTRG.58396"; transcript_id "MSTRG.58396.10"; exon_number "6";
chr14	StringTie	exon	67887021	67887204	1000	+	.	gene_id "MSTRG.58396"; transcript_id "MSTRG.58396.10"; exon_number "7";
chr14	StringTie	exon	68291884	68291980	1000	+	.	gene_id "MSTRG.58396"; transcript_id "MSTRG.58396.10"; exon_number "8";
chr14	StringTie	exon	68411424	68411527	1000	+	.	gene_id "MSTRG.58396"; transcript_id "MSTRG.58396.10"; exon_number "9";
chr14	StringTie	exon	68468172	68468250	1000	+	.	gene_id "MSTRG.58396"; transcript_id "MSTRG.58396.10"; exon_number "10";
chr14	StringTie	exon	68611006	68634225	1000	+	.	gene_id "MSTRG.58396"; transcript_id "MSTRG.58396.10"; exon_number "11";
chr14	StringTie	exon	68657822	68660246	1000	+	.	gene_id "MSTRG.58396"; transcript_id "MSTRG.58396.10"; exon_number "12";
chr14	StringTie	transcript	68544936	68566087	1000	+	.	gene_id "MSTRG.58396"; transcript_id "MSTRG.58396.100";
chr14	StringTie	exon	68544936	68545624	1000	+	.	gene_id "MSTRG.58396"; transcript_id "MSTRG.58396.100"; exon_number "1";
chr14	StringTie	exon	68561998	68562255	1000	+	.	gene_id "MSTRG.58396"; transcript_id "MSTRG.58396.100"; exon_number "2";
chr14	StringTie	exon	68563550	68566087	1000	+	.	gene_id "MSTRG.58396"; transcript_id "MSTRG.58396.100"; exon_number "3";
chr14	StringTie	transcript	68545562	68618314	1000	+	.	gene_id "MSTRG.58396"; transcript_id "MSTRG.58396.101";
chr14	StringTie	exon	68545562	68545624	1000	+	.	gene_id "MSTRG.58396"; transcript_id "MSTRG.58396.101"; exon_number "1";
chr14	StringTie	exon	68594485	68596963	1000	+	.	gene_id "MSTRG.58396"; transcript_id "MSTRG.58396.101"; exon_number "2";
chr14	StringTie	exon	68598854	68604164	1000	+	.	gene_id "MSTRG.58396"; transcript_id "MSTRG.58396.101"; exon_number "3";
chr14	StringTie	exon	68611006	68618314	1000	+	.	gene_id "MSTRG.58396"; transcript_id "MSTRG.58396.101"; exon_number "4";
chr14	StringTie	transcript	68584988	68596043	1000	+	.	gene_id "MSTRG.58396"; transcript_id "MSTRG.58396.103";
chr14	StringTie	exon	68584988	68585067	1000	+	.	gene_id "MSTRG.58396"; transcript_id "MSTRG.58396.103"; exon_number "1";
chr14	StringTie	exon	68594485	68596043	1000	+	.	gene_id "MSTRG.58396"; transcript_id "MSTRG.58396.103"; exon_number "2";
chr14	StringTie	transcript	68585980	68616515	1000	+	.	gene_id "MSTRG.58396"; transcript_id "MSTRG.58396.104";
chr14	StringTie	exon	68585980	68586288	1000	+	.	gene_id "MSTRG.58396"; transcript_id "MSTRG.58396.104"; exon_number "1";
chr14	StringTie	exon	68594485	68594706	1000	+	.	gene_id "MSTRG.58396"; transcript_id "MSTRG.58396.104"; exon_number "2";
chr14	StringTie	exon	68611006	68616515	1000	+	.	gene_id "MSTRG.58396"; transcript_id "MSTRG.58396.104"; exon_number "3";
chr14	StringTie	transcript	68588565	68616617	1000	+	.	gene_id "MSTRG.58396"; transcript_id "MSTRG.58396.105";
chr14	StringTie	exon	68588565	68588677	1000	+	.	gene_id "MSTRG.58396"; transcript_id "MSTRG.58396.105"; exon_number "1";
chr14	StringTie	exon	68594485	68596963	1000	+	.	gene_id "MSTRG.58396"; transcript_id "MSTRG.58396.105"; exon_number "2";
chr14	StringTie	exon	68598854	68604164	1000	+	.	gene_id "MSTRG.58396"; transcript_id "MSTRG.58396.105"; exon_number "3";
chr14	StringTie	exon	68611006	68616617	1000	+	.	gene_id "MSTRG.58396"; transcript_id "MSTRG.58396.105"; exon_number "4";
chr14	StringTie	transcript	68591798	68595980	1000	+	.	gene_id "MSTRG.58396"; transcript_id "MSTRG.58396.106";
chr14	StringTie	exon	68591798	68591999	1000	+	.	gene_id "MSTRG.58396"; transcript_id "MSTRG.58396.106"; exon_number "1";
chr14	StringTie	exon	68594485	68595980	1000	+	.	gene_id "MSTRG.58396"; transcript_id "MSTRG.58396.106"; exon_number "2";
chr14	StringTie	transcript	68591804	68612616	1000	+	.	gene_id "MSTRG.58396"; transcript_id "MSTRG.58396.107";
chr14	StringTie	exon	68591804	68591999	1000	+	.	gene_id "MSTRG.58396"; transcript_id "MSTRG.58396.107"; exon_number "1";
chr14	StringTie	exon	68611006	68612616	1000	+	.	gene_id "MSTRG.58396"; transcript_id "MSTRG.58396.107"; exon_number "2";
chr14	StringTie	transcript	68597283	68612807	1000	+	.	gene_id "MSTRG.58396"; transcript_id "MSTRG.58396.108";
chr14	StringTie	exon	68597283	68597882	1000	+	.	gene_id "MSTRG.58396"; transcript_id "MSTRG.58396.108"; exon_number "1";
chr14	StringTie	exon	68598854	68602703	1000	+	.	gene_id "MSTRG.58396"; transcript_id "MSTRG.58396.108"; exon_number "2";
chr14	StringTie	exon	68611006	68612807	1000	+	.	gene_id "MSTRG.58396"; transcript_id "MSTRG.58396.108"; exon_number "3";
chr14	StringTie	transcript	68605257	68617084	1000	+	.	gene_id "MSTRG.58396"; transcript_id "MSTRG.58396.109";
chr14	StringTie	exon	68605257	68610765	1000	+	.	gene_id "MSTRG.58396"; transcript_id "MSTRG.58396.109"; exon_number "1";
chr14	StringTie	exon	68611006	68617084	1000	+	.	gene_id "MSTRG.58396"; transcript_id "MSTRG.58396.109"; exon_number "2";
chr14	StringTie	transcript	67819779	68730232	1000	+	.	gene_id "MSTRG.58396"; transcript_id "MSTRG.58396.11";
chr14	StringTie	exon	67819779	67819853	1000	+	.	gene_id "MSTRG.58396"; transcript_id "MSTRG.58396.11"; exon_number "1";
chr14	StringTie	exon	67823542	67823627	1000	+	.	gene_id "MSTRG.58396"; transcript_id "MSTRG.58396.11"; exon_number "2";
chr14	StringTie	exon	67825464	67825577	1000	+	.	gene_id "MSTRG.58396"; transcript_id "MSTRG.58396.11"; exon_number "3";
chr14	StringTie	exon	67835080	67835196	1000	+	.	gene_id "MSTRG.58396"; transcript_id "MSTRG.58396.11"; exon_number "4";
chr14	StringTie	exon	67865003	67865139	1000	+	.	gene_id "MSTRG.58396"; transcript_id "MSTRG.58396.11"; exon_number "5";
chr14	StringTie	exon	67885869	67885988	1000	+	.	gene_id "MSTRG.58396"; transcript_id "MSTRG.58396.11"; exon_number "6";
chr14	StringTie	exon	67887021	67887204	1000	+	.	gene_id "MSTRG.58396"; transcript_id "MSTRG.58396.11"; exon_number "7";
chr14	StringTie	exon	68291884	68291980	1000	+	.	gene_id "MSTRG.58396"; transcript_id "MSTRG.58396.11"; exon_number "8";
chr14	StringTie	exon	68411424	68411527	1000	+	.	gene_id "MSTRG.58396"; transcript_id "MSTRG.58396.11"; exon_number "9";
chr14	StringTie	exon	68468172	68468250	1000	+	.	gene_id "MSTRG.58396"; transcript_id "MSTRG.58396.11"; exon_number "10";
chr14	StringTie	exon	68729808	68730232	1000	+	.	gene_id "MSTRG.58396"; transcript_id "MSTRG.58396.11"; exon_number "11";
chr14	StringTie	transcript	68632143	68643839	1000	+	.	gene_id "MSTRG.58396"; transcript_id "MSTRG.58396.110";
chr14	StringTie	exon	68632143	68632256	1000	+	.	gene_id "MSTRG.58396"; transcript_id "MSTRG.58396.110"; exon_number "1";
chr14	StringTie	exon	68633647	68634225	1000	+	.	gene_id "MSTRG.58396"; transcript_id "MSTRG.58396.110"; exon_number "2";
chr14	StringTie	exon	68643755	68643839	1000	+	.	gene_id "MSTRG.58396"; transcript_id "MSTRG.58396.110"; exon_number "3";
chr14	StringTie	transcript	68661859	68683408	1000	+	.	gene_id "MSTRG.58396"; transcript_id "MSTRG.58396.111";
chr14	StringTie	exon	68661859	68662694	1000	+	.	gene_id "MSTRG.58396"; transcript_id "MSTRG.58396.111"; exon_number "1";
chr14	StringTie	exon	68682937	68683408	1000	+	.	gene_id "MSTRG.58396"; transcript_id "MSTRG.58396.111"; exon_number "2";
chr14	StringTie	transcript	68662542	68685098	1000	+	.	gene_id "MSTRG.58396"; transcript_id "MSTRG.58396.112";
chr14	StringTie	exon	68662542	68662694	1000	+	.	gene_id "MSTRG.58396"; transcript_id "MSTRG.58396.112"; exon_number "1";
chr14	StringTie	exon	68682120	68682267	1000	+	.	gene_id "MSTRG.58396"; transcript_id "MSTRG.58396.112"; exon_number "2";
chr14	StringTie	exon	68682937	68685098	1000	+	.	gene_id "MSTRG.58396"; transcript_id "MSTRG.58396.112"; exon_number "3";
chr14	StringTie	transcript	68721734	68737205	1000	+	.	gene_id "MSTRG.58396"; transcript_id "MSTRG.58396.113";
chr14	StringTie	exon	68721734	68721760	1000	+	.	gene_id "MSTRG.58396"; transcript_id "MSTRG.58396.113"; exon_number "1";
chr14	StringTie	exon	68722688	68722814	1000	+	.	gene_id "MSTRG.58396"; transcript_id "MSTRG.58396.113"; exon_number "2";
chr14	StringTie	exon	68729808	68729876	1000	+	.	gene_id "MSTRG.58396"; transcript_id "MSTRG.58396.113"; exon_number "3";
chr14	StringTie	exon	68732111	68732380	1000	+	.	gene_id "MSTRG.58396"; transcript_id "MSTRG.58396.113"; exon_number "4";
chr14	StringTie	exon	68733946	68734139	1000	+	.	gene_id "MSTRG.58396"; transcript_id "MSTRG.58396.113"; exon_number "5";
chr14	StringTie	exon	68736488	68737205	1000	+	.	gene_id "MSTRG.58396"; transcript_id "MSTRG.58396.113"; exon_number "6";
chr14	StringTie	transcript	68722634	68737171	1000	+	.	gene_id "MSTRG.58396"; transcript_id "MSTRG.58396.114";
chr14	StringTie	exon	68722634	68722814	1000	+	.	gene_id "MSTRG.58396"; transcript_id "MSTRG.58396.114"; exon_number "1";
chr14	StringTie	exon	68729808	68729876	1000	+	.	gene_id "MSTRG.58396"; transcript_id "MSTRG.58396.114"; exon_number "2";
chr14	StringTie	exon	68731822	68731866	1000	+	.	gene_id "MSTRG.58396"; transcript_id "MSTRG.58396.114"; exon_number "3";
chr14	StringTie	exon	68732111	68732380	1000	+	.	gene_id "MSTRG.58396"; transcript_id "MSTRG.58396.114"; exon_number "4";
chr14	StringTie	exon	68733946	68734139	1000	+	.	gene_id "MSTRG.58396"; transcript_id "MSTRG.58396.114"; exon_number "5";
chr14	StringTie	exon	68736488	68737171	1000	+	.	gene_id "MSTRG.58396"; transcript_id "MSTRG.58396.114"; exon_number "6";
chr14	StringTie	transcript	68727910	68730370	1000	+	.	gene_id "MSTRG.58396"; transcript_id "MSTRG.58396.115";
chr14	StringTie	exon	68727910	68728138	1000	+	.	gene_id "MSTRG.58396"; transcript_id "MSTRG.58396.115"; exon_number "1";
chr14	StringTie	exon	68729808	68730370	1000	+	.	gene_id "MSTRG.58396"; transcript_id "MSTRG.58396.115"; exon_number "2";
chr14	StringTie	transcript	68727975	68730133	1000	+	.	gene_id "MSTRG.58396"; transcript_id "MSTRG.58396.116";
chr14	StringTie	exon	68727975	68728184	1000	+	.	gene_id "MSTRG.58396"; transcript_id "MSTRG.58396.116"; exon_number "1";
chr14	StringTie	exon	68729808	68730133	1000	+	.	gene_id "MSTRG.58396"; transcript_id "MSTRG.58396.116"; exon_number "2";
chr14	StringTie	transcript	68729568	68730137	1000	+	.	gene_id "MSTRG.58396"; transcript_id "MSTRG.58396.117";
chr14	StringTie	exon	68729568	68729587	1000	+	.	gene_id "MSTRG.58396"; transcript_id "MSTRG.58396.117"; exon_number "1";
chr14	StringTie	exon	68729808	68730137	1000	+	.	gene_id "MSTRG.58396"; transcript_id "MSTRG.58396.117"; exon_number "2";
chr14	StringTie	transcript	68732177	68737168	1000	+	.	gene_id "MSTRG.58396"; transcript_id "MSTRG.58396.118";
chr14	StringTie	exon	68732177	68732380	1000	+	.	gene_id "MSTRG.58396"; transcript_id "MSTRG.58396.118"; exon_number "1";
chr14	StringTie	exon	68733946	68734139	1000	+	.	gene_id "MSTRG.58396"; transcript_id "MSTRG.58396.118"; exon_number "2";
chr14	StringTie	exon	68736555	68737168	1000	+	.	gene_id "MSTRG.58396"; transcript_id "MSTRG.58396.118"; exon_number "3";
chr14	StringTie	transcript	67819782	67836364	1000	+	.	gene_id "MSTRG.58396"; transcript_id "MSTRG.58396.14";
chr14	StringTie	exon	67819782	67819853	1000	+	.	gene_id "MSTRG.58396"; transcript_id "MSTRG.58396.14"; exon_number "1";
chr14	StringTie	exon	67823542	67823627	1000	+	.	gene_id "MSTRG.58396"; transcript_id "MSTRG.58396.14"; exon_number "2";
chr14	StringTie	exon	67825464	67825577	1000	+	.	gene_id "MSTRG.58396"; transcript_id "MSTRG.58396.14"; exon_number "3";
chr14	StringTie	exon	67835080	67835196	1000	+	.	gene_id "MSTRG.58396"; transcript_id "MSTRG.58396.14"; exon_number "4";
chr14	StringTie	exon	67836339	67836364	1000	+	.	gene_id "MSTRG.58396"; transcript_id "MSTRG.58396.14"; exon_number "5";
chr14	StringTie	transcript	67819783	67890401	1000	+	.	gene_id "MSTRG.58396"; transcript_id "MSTRG.58396.15";
chr14	StringTie	exon	67819783	67819853	1000	+	.	gene_id "MSTRG.58396"; transcript_id "MSTRG.58396.15"; exon_number "1";
chr14	StringTie	exon	67823542	67823627	1000	+	.	gene_id "MSTRG.58396"; transcript_id "MSTRG.58396.15"; exon_number "2";
chr14	StringTie	exon	67825464	67825577	1000	+	.	gene_id "MSTRG.58396"; transcript_id "MSTRG.58396.15"; exon_number "3";
chr14	StringTie	exon	67835080	67835196	1000	+	.	gene_id "MSTRG.58396"; transcript_id "MSTRG.58396.15"; exon_number "4";
chr14	StringTie	exon	67861691	67861752	1000	+	.	gene_id "MSTRG.58396"; transcript_id "MSTRG.58396.15"; exon_number "5";
chr14	StringTie	exon	67864788	67864885	1000	+	.	gene_id "MSTRG.58396"; transcript_id "MSTRG.58396.15"; exon_number "6";
chr14	StringTie	exon	67865003	67865139	1000	+	.	gene_id "MSTRG.58396"; transcript_id "MSTRG.58396.15"; exon_number "7";
chr14	StringTie	exon	67885869	67885988	1000	+	.	gene_id "MSTRG.58396"; transcript_id "MSTRG.58396.15"; exon_number "8";
chr14	StringTie	exon	67887021	67887204	1000	+	.	gene_id "MSTRG.58396"; transcript_id "MSTRG.58396.15"; exon_number "9";
chr14	StringTie	exon	67890277	67890401	1000	+	.	gene_id "MSTRG.58396"; transcript_id "MSTRG.58396.15"; exon_number "10";
chr14	StringTie	transcript	67819787	68693077	1000	+	.	gene_id "MSTRG.58396"; transcript_id "MSTRG.58396.16";
chr14	StringTie	exon	67819787	67819853	1000	+	.	gene_id "MSTRG.58396"; transcript_id "MSTRG.58396.16"; exon_number "1";
chr14	StringTie	exon	67823542	67823627	1000	+	.	gene_id "MSTRG.58396"; transcript_id "MSTRG.58396.16"; exon_number "2";
chr14	StringTie	exon	67825464	67825577	1000	+	.	gene_id "MSTRG.58396"; transcript_id "MSTRG.58396.16"; exon_number "3";
chr14	StringTie	exon	67835080	67835196	1000	+	.	gene_id "MSTRG.58396"; transcript_id "MSTRG.58396.16"; exon_number "4";
chr14	StringTie	exon	67861691	67861752	1000	+	.	gene_id "MSTRG.58396"; transcript_id "MSTRG.58396.16"; exon_number "5";
chr14	StringTie	exon	67865003	67865139	1000	+	.	gene_id "MSTRG.58396"; transcript_id "MSTRG.58396.16"; exon_number "6";
chr14	StringTie	exon	67885869	67885988	1000	+	.	gene_id "MSTRG.58396"; transcript_id "MSTRG.58396.16"; exon_number "7";
chr14	StringTie	exon	67887021	67887204	1000	+	.	gene_id "MSTRG.58396"; transcript_id "MSTRG.58396.16"; exon_number "8";
chr14	StringTie	exon	68291884	68291980	1000	+	.	gene_id "MSTRG.58396"; transcript_id "MSTRG.58396.16"; exon_number "9";
chr14	StringTie	exon	68411424	68411527	1000	+	.	gene_id "MSTRG.58396"; transcript_id "MSTRG.58396.16"; exon_number "10";
chr14	StringTie	exon	68682937	68693077	1000	+	.	gene_id "MSTRG.58396"; transcript_id "MSTRG.58396.16"; exon_number "11";
chr14	StringTie	transcript	67819789	68596030	1000	+	.	gene_id "MSTRG.58396"; transcript_id "MSTRG.58396.17";
chr14	StringTie	exon	67819789	67819853	1000	+	.	gene_id "MSTRG.58396"; transcript_id "MSTRG.58396.17"; exon_number "1";
chr14	StringTie	exon	67823542	67823627	1000	+	.	gene_id "MSTRG.58396"; transcript_id "MSTRG.58396.17"; exon_number "2";
chr14	StringTie	exon	67825464	67825577	1000	+	.	gene_id "MSTRG.58396"; transcript_id "MSTRG.58396.17"; exon_number "3";
chr14	StringTie	exon	67835080	67835196	1000	+	.	gene_id "MSTRG.58396"; transcript_id "MSTRG.58396.17"; exon_number "4";
chr14	StringTie	exon	67865003	67865139	1000	+	.	gene_id "MSTRG.58396"; transcript_id "MSTRG.58396.17"; exon_number "5";
chr14	StringTie	exon	67885869	67885988	1000	+	.	gene_id "MSTRG.58396"; transcript_id "MSTRG.58396.17"; exon_number "6";
chr14	StringTie	exon	67887021	67887204	1000	+	.	gene_id "MSTRG.58396"; transcript_id "MSTRG.58396.17"; exon_number "7";
chr14	StringTie	exon	68291884	68291980	1000	+	.	gene_id "MSTRG.58396"; transcript_id "MSTRG.58396.17"; exon_number "8";
chr14	StringTie	exon	68411424	68411527	1000	+	.	gene_id "MSTRG.58396"; transcript_id "MSTRG.58396.17"; exon_number "9";
chr14	StringTie	exon	68594485	68596030	1000	+	.	gene_id "MSTRG.58396"; transcript_id "MSTRG.58396.17"; exon_number "10";
chr14	StringTie	transcript	67819790	67902381	1000	+	.	gene_id "MSTRG.58396"; transcript_id "MSTRG.58396.18";
chr14	StringTie	exon	67819790	67819853	1000	+	.	gene_id "MSTRG.58396"; transcript_id "MSTRG.58396.18"; exon_number "1";
chr14	StringTie	exon	67823542	67823627	1000	+	.	gene_id "MSTRG.58396"; transcript_id "MSTRG.58396.18"; exon_number "2";
chr14	StringTie	exon	67825464	67825577	1000	+	.	gene_id "MSTRG.58396"; transcript_id "MSTRG.58396.18"; exon_number "3";
chr14	StringTie	exon	67835080	67835196	1000	+	.	gene_id "MSTRG.58396"; transcript_id "MSTRG.58396.18"; exon_number "4";
chr14	StringTie	exon	67861691	67861746	1000	+	.	gene_id "MSTRG.58396"; transcript_id "MSTRG.58396.18"; exon_number "5";
chr14	StringTie	exon	67865003	67865139	1000	+	.	gene_id "MSTRG.58396"; transcript_id "MSTRG.58396.18"; exon_number "6";
chr14	StringTie	exon	67885869	67885988	1000	+	.	gene_id "MSTRG.58396"; transcript_id "MSTRG.58396.18"; exon_number "7";
chr14	StringTie	exon	67887021	67887204	1000	+	.	gene_id "MSTRG.58396"; transcript_id "MSTRG.58396.18"; exon_number "8";
chr14	StringTie	exon	67901563	67902381	1000	+	.	gene_id "MSTRG.58396"; transcript_id "MSTRG.58396.18"; exon_number "9";
chr14	StringTie	transcript	67819792	68689342	1000	+	.	gene_id "MSTRG.58396"; transcript_id "MSTRG.58396.19";
chr14	StringTie	exon	67819792	67819853	1000	+	.	gene_id "MSTRG.58396"; transcript_id "MSTRG.58396.19"; exon_number "1";
chr14	StringTie	exon	67823542	67823627	1000	+	.	gene_id "MSTRG.58396"; transcript_id "MSTRG.58396.19"; exon_number "2";
chr14	StringTie	exon	67825464	67825577	1000	+	.	gene_id "MSTRG.58396"; transcript_id "MSTRG.58396.19"; exon_number "3";
chr14	StringTie	exon	67835080	67835196	1000	+	.	gene_id "MSTRG.58396"; transcript_id "MSTRG.58396.19"; exon_number "4";
chr14	StringTie	exon	67861691	67861746	1000	+	.	gene_id "MSTRG.58396"; transcript_id "MSTRG.58396.19"; exon_number "5";
chr14	StringTie	exon	67865003	67865139	1000	+	.	gene_id "MSTRG.58396"; transcript_id "MSTRG.58396.19"; exon_number "6";
chr14	StringTie	exon	67885869	67885988	1000	+	.	gene_id "MSTRG.58396"; transcript_id "MSTRG.58396.19"; exon_number "7";
chr14	StringTie	exon	67887021	67887204	1000	+	.	gene_id "MSTRG.58396"; transcript_id "MSTRG.58396.19"; exon_number "8";
chr14	StringTie	exon	68291884	68291980	1000	+	.	gene_id "MSTRG.58396"; transcript_id "MSTRG.58396.19"; exon_number "9";
chr14	StringTie	exon	68411424	68411527	1000	+	.	gene_id "MSTRG.58396"; transcript_id "MSTRG.58396.19"; exon_number "10";
chr14	StringTie	exon	68682937	68689342	1000	+	.	gene_id "MSTRG.58396"; transcript_id "MSTRG.58396.19"; exon_number "11";
chr14	StringTie	transcript	67819711	67890300	1000	+	.	gene_id "MSTRG.58396"; transcript_id "MSTRG.58396.2";
chr14	StringTie	exon	67819711	67819853	1000	+	.	gene_id "MSTRG.58396"; transcript_id "MSTRG.58396.2"; exon_number "1";
chr14	StringTie	exon	67823542	67823627	1000	+	.	gene_id "MSTRG.58396"; transcript_id "MSTRG.58396.2"; exon_number "2";
chr14	StringTie	exon	67825464	67825577	1000	+	.	gene_id "MSTRG.58396"; transcript_id "MSTRG.58396.2"; exon_number "3";
chr14	StringTie	exon	67835080	67835196	1000	+	.	gene_id "MSTRG.58396"; transcript_id "MSTRG.58396.2"; exon_number "4";
chr14	StringTie	exon	67853794	67854015	1000	+	.	gene_id "MSTRG.58396"; transcript_id "MSTRG.58396.2"; exon_number "5";
chr14	StringTie	exon	67865003	67865139	1000	+	.	gene_id "MSTRG.58396"; transcript_id "MSTRG.58396.2"; exon_number "6";
chr14	StringTie	exon	67885869	67885988	1000	+	.	gene_id "MSTRG.58396"; transcript_id "MSTRG.58396.2"; exon_number "7";
chr14	StringTie	exon	67887021	67887204	1000	+	.	gene_id "MSTRG.58396"; transcript_id "MSTRG.58396.2"; exon_number "8";
chr14	StringTie	exon	67890277	67890300	1000	+	.	gene_id "MSTRG.58396"; transcript_id "MSTRG.58396.2"; exon_number "9";
chr14	StringTie	transcript	67819793	68540253	1000	+	.	gene_id "MSTRG.58396"; transcript_id "MSTRG.58396.20";
chr14	StringTie	exon	67819793	67819853	1000	+	.	gene_id "MSTRG.58396"; transcript_id "MSTRG.58396.20"; exon_number "1";
chr14	StringTie	exon	67823542	67823627	1000	+	.	gene_id "MSTRG.58396"; transcript_id "MSTRG.58396.20"; exon_number "2";
chr14	StringTie	exon	67825464	67825577	1000	+	.	gene_id "MSTRG.58396"; transcript_id "MSTRG.58396.20"; exon_number "3";
chr14	StringTie	exon	67835080	67835196	1000	+	.	gene_id "MSTRG.58396"; transcript_id "MSTRG.58396.20"; exon_number "4";
chr14	StringTie	exon	67865003	67865139	1000	+	.	gene_id "MSTRG.58396"; transcript_id "MSTRG.58396.20"; exon_number "5";
chr14	StringTie	exon	67885869	67885988	1000	+	.	gene_id "MSTRG.58396"; transcript_id "MSTRG.58396.20"; exon_number "6";
chr14	StringTie	exon	67887021	67887204	1000	+	.	gene_id "MSTRG.58396"; transcript_id "MSTRG.58396.20"; exon_number "7";
chr14	StringTie	exon	68291884	68291980	1000	+	.	gene_id "MSTRG.58396"; transcript_id "MSTRG.58396.20"; exon_number "8";
chr14	StringTie	exon	68411424	68411527	1000	+	.	gene_id "MSTRG.58396"; transcript_id "MSTRG.58396.20"; exon_number "9";
chr14	StringTie	exon	68468172	68468250	1000	+	.	gene_id "MSTRG.58396"; transcript_id "MSTRG.58396.20"; exon_number "10";
chr14	StringTie	exon	68540200	68540253	1000	+	.	gene_id "MSTRG.58396"; transcript_id "MSTRG.58396.20"; exon_number "11";
chr14	StringTie	transcript	67819808	68623081	1000	+	.	gene_id "MSTRG.58396"; transcript_id "MSTRG.58396.21";
chr14	StringTie	exon	67819808	67819853	1000	+	.	gene_id "MSTRG.58396"; transcript_id "MSTRG.58396.21"; exon_number "1";
chr14	StringTie	exon	67823542	67823627	1000	+	.	gene_id "MSTRG.58396"; transcript_id "MSTRG.58396.21"; exon_number "2";
chr14	StringTie	exon	67825464	67825577	1000	+	.	gene_id "MSTRG.58396"; transcript_id "MSTRG.58396.21"; exon_number "3";
chr14	StringTie	exon	67835080	67835196	1000	+	.	gene_id "MSTRG.58396"; transcript_id "MSTRG.58396.21"; exon_number "4";
chr14	StringTie	exon	67865003	67865139	1000	+	.	gene_id "MSTRG.58396"; transcript_id "MSTRG.58396.21"; exon_number "5";
chr14	StringTie	exon	67885869	67885988	1000	+	.	gene_id "MSTRG.58396"; transcript_id "MSTRG.58396.21"; exon_number "6";
chr14	StringTie	exon	67887021	67887204	1000	+	.	gene_id "MSTRG.58396"; transcript_id "MSTRG.58396.21"; exon_number "7";
chr14	StringTie	exon	68291884	68291980	1000	+	.	gene_id "MSTRG.58396"; transcript_id "MSTRG.58396.21"; exon_number "8";
chr14	StringTie	exon	68411424	68411527	1000	+	.	gene_id "MSTRG.58396"; transcript_id "MSTRG.58396.21"; exon_number "9";
chr14	StringTie	exon	68468172	68468250	1000	+	.	gene_id "MSTRG.58396"; transcript_id "MSTRG.58396.21"; exon_number "10";
chr14	StringTie	exon	68594485	68604164	1000	+	.	gene_id "MSTRG.58396"; transcript_id "MSTRG.58396.21"; exon_number "11";
chr14	StringTie	exon	68611006	68623081	1000	+	.	gene_id "MSTRG.58396"; transcript_id "MSTRG.58396.21"; exon_number "12";
chr14	StringTie	transcript	67819808	68612057	1000	+	.	gene_id "MSTRG.58396"; transcript_id "MSTRG.58396.22";
chr14	StringTie	exon	67819808	67819853	1000	+	.	gene_id "MSTRG.58396"; transcript_id "MSTRG.58396.22"; exon_number "1";
chr14	StringTie	exon	67823542	67823627	1000	+	.	gene_id "MSTRG.58396"; transcript_id "MSTRG.58396.22"; exon_number "2";
chr14	StringTie	exon	67825464	67825577	1000	+	.	gene_id "MSTRG.58396"; transcript_id "MSTRG.58396.22"; exon_number "3";
chr14	StringTie	exon	67835080	67835196	1000	+	.	gene_id "MSTRG.58396"; transcript_id "MSTRG.58396.22"; exon_number "4";
chr14	StringTie	exon	67865003	67865139	1000	+	.	gene_id "MSTRG.58396"; transcript_id "MSTRG.58396.22"; exon_number "5";
chr14	StringTie	exon	67885869	67885988	1000	+	.	gene_id "MSTRG.58396"; transcript_id "MSTRG.58396.22"; exon_number "6";
chr14	StringTie	exon	67887021	67887204	1000	+	.	gene_id "MSTRG.58396"; transcript_id "MSTRG.58396.22"; exon_number "7";
chr14	StringTie	exon	68291884	68291980	1000	+	.	gene_id "MSTRG.58396"; transcript_id "MSTRG.58396.22"; exon_number "8";
chr14	StringTie	exon	68411424	68411527	1000	+	.	gene_id "MSTRG.58396"; transcript_id "MSTRG.58396.22"; exon_number "9";
chr14	StringTie	exon	68468172	68468250	1000	+	.	gene_id "MSTRG.58396"; transcript_id "MSTRG.58396.22"; exon_number "10";
chr14	StringTie	exon	68594485	68594615	1000	+	.	gene_id "MSTRG.58396"; transcript_id "MSTRG.58396.22"; exon_number "11";
chr14	StringTie	exon	68611006	68612057	1000	+	.	gene_id "MSTRG.58396"; transcript_id "MSTRG.58396.22"; exon_number "12";
chr14	StringTie	transcript	67819808	68601517	1000	+	.	gene_id "MSTRG.58396"; transcript_id "MSTRG.58396.23";
chr14	StringTie	exon	67819808	67819853	1000	+	.	gene_id "MSTRG.58396"; transcript_id "MSTRG.58396.23"; exon_number "1";
chr14	StringTie	exon	67823542	67823627	1000	+	.	gene_id "MSTRG.58396"; transcript_id "MSTRG.58396.23"; exon_number "2";
chr14	StringTie	exon	67825464	67825577	1000	+	.	gene_id "MSTRG.58396"; transcript_id "MSTRG.58396.23"; exon_number "3";
chr14	StringTie	exon	67835080	67835196	1000	+	.	gene_id "MSTRG.58396"; transcript_id "MSTRG.58396.23"; exon_number "4";
chr14	StringTie	exon	67865003	67865139	1000	+	.	gene_id "MSTRG.58396"; transcript_id "MSTRG.58396.23"; exon_number "5";
chr14	StringTie	exon	67885869	67885988	1000	+	.	gene_id "MSTRG.58396"; transcript_id "MSTRG.58396.23"; exon_number "6";
chr14	StringTie	exon	67887021	67887204	1000	+	.	gene_id "MSTRG.58396"; transcript_id "MSTRG.58396.23"; exon_number "7";
chr14	StringTie	exon	68291884	68291980	1000	+	.	gene_id "MSTRG.58396"; transcript_id "MSTRG.58396.23"; exon_number "8";
chr14	StringTie	exon	68411424	68411527	1000	+	.	gene_id "MSTRG.58396"; transcript_id "MSTRG.58396.23"; exon_number "9";
chr14	StringTie	exon	68468172	68468250	1000	+	.	gene_id "MSTRG.58396"; transcript_id "MSTRG.58396.23"; exon_number "10";
chr14	StringTie	exon	68594485	68596963	1000	+	.	gene_id "MSTRG.58396"; transcript_id "MSTRG.58396.23"; exon_number "11";
chr14	StringTie	exon	68598854	68601517	1000	+	.	gene_id "MSTRG.58396"; transcript_id "MSTRG.58396.23"; exon_number "12";
chr14	StringTie	transcript	67819808	68612201	1000	+	.	gene_id "MSTRG.58396"; transcript_id "MSTRG.58396.24";
chr14	StringTie	exon	67819808	67819853	1000	+	.	gene_id "MSTRG.58396"; transcript_id "MSTRG.58396.24"; exon_number "1";
chr14	StringTie	exon	67823542	67823627	1000	+	.	gene_id "MSTRG.58396"; transcript_id "MSTRG.58396.24"; exon_number "2";
chr14	StringTie	exon	67825464	67825577	1000	+	.	gene_id "MSTRG.58396"; transcript_id "MSTRG.58396.24"; exon_number "3";
chr14	StringTie	exon	67835080	67835196	1000	+	.	gene_id "MSTRG.58396"; transcript_id "MSTRG.58396.24"; exon_number "4";
chr14	StringTie	exon	67865003	67865139	1000	+	.	gene_id "MSTRG.58396"; transcript_id "MSTRG.58396.24"; exon_number "5";
chr14	StringTie	exon	67885869	67885988	1000	+	.	gene_id "MSTRG.58396"; transcript_id "MSTRG.58396.24"; exon_number "6";
chr14	StringTie	exon	67887021	67887204	1000	+	.	gene_id "MSTRG.58396"; transcript_id "MSTRG.58396.24"; exon_number "7";
chr14	StringTie	exon	68291884	68291980	1000	+	.	gene_id "MSTRG.58396"; transcript_id "MSTRG.58396.24"; exon_number "8";
chr14	StringTie	exon	68411424	68411527	1000	+	.	gene_id "MSTRG.58396"; transcript_id "MSTRG.58396.24"; exon_number "9";
chr14	StringTie	exon	68468172	68468250	1000	+	.	gene_id "MSTRG.58396"; transcript_id "MSTRG.58396.24"; exon_number "10";
chr14	StringTie	exon	68594485	68596963	1000	+	.	gene_id "MSTRG.58396"; transcript_id "MSTRG.58396.24"; exon_number "11";
chr14	StringTie	exon	68611006	68612201	1000	+	.	gene_id "MSTRG.58396"; transcript_id "MSTRG.58396.24"; exon_number "12";
chr14	StringTie	transcript	67819812	67901843	1000	+	.	gene_id "MSTRG.58396"; transcript_id "MSTRG.58396.27";
chr14	StringTie	exon	67819812	67819853	1000	+	.	gene_id "MSTRG.58396"; transcript_id "MSTRG.58396.27"; exon_number "1";
chr14	StringTie	exon	67823542	67823627	1000	+	.	gene_id "MSTRG.58396"; transcript_id "MSTRG.58396.27"; exon_number "2";
chr14	StringTie	exon	67825464	67825577	1000	+	.	gene_id "MSTRG.58396"; transcript_id "MSTRG.58396.27"; exon_number "3";
chr14	StringTie	exon	67835080	67835196	1000	+	.	gene_id "MSTRG.58396"; transcript_id "MSTRG.58396.27"; exon_number "4";
chr14	StringTie	exon	67865003	67865139	1000	+	.	gene_id "MSTRG.58396"; transcript_id "MSTRG.58396.27"; exon_number "5";
chr14	StringTie	exon	67885869	67885988	1000	+	.	gene_id "MSTRG.58396"; transcript_id "MSTRG.58396.27"; exon_number "6";
chr14	StringTie	exon	67887021	67887204	1000	+	.	gene_id "MSTRG.58396"; transcript_id "MSTRG.58396.27"; exon_number "7";
chr14	StringTie	exon	67901563	67901843	1000	+	.	gene_id "MSTRG.58396"; transcript_id "MSTRG.58396.27"; exon_number "8";
chr14	StringTie	transcript	67819812	67890472	1000	+	.	gene_id "MSTRG.58396"; transcript_id "MSTRG.58396.28";
chr14	StringTie	exon	67819812	67819853	1000	+	.	gene_id "MSTRG.58396"; transcript_id "MSTRG.58396.28"; exon_number "1";
chr14	StringTie	exon	67823542	67823627	1000	+	.	gene_id "MSTRG.58396"; transcript_id "MSTRG.58396.28"; exon_number "2";
chr14	StringTie	exon	67825464	67825577	1000	+	.	gene_id "MSTRG.58396"; transcript_id "MSTRG.58396.28"; exon_number "3";
chr14	StringTie	exon	67835080	67835196	1000	+	.	gene_id "MSTRG.58396"; transcript_id "MSTRG.58396.28"; exon_number "4";
chr14	StringTie	exon	67865003	67865139	1000	+	.	gene_id "MSTRG.58396"; transcript_id "MSTRG.58396.28"; exon_number "5";
chr14	StringTie	exon	67885869	67885988	1000	+	.	gene_id "MSTRG.58396"; transcript_id "MSTRG.58396.28"; exon_number "6";
chr14	StringTie	exon	67887021	67887204	1000	+	.	gene_id "MSTRG.58396"; transcript_id "MSTRG.58396.28"; exon_number "7";
chr14	StringTie	exon	67890277	67890472	1000	+	.	gene_id "MSTRG.58396"; transcript_id "MSTRG.58396.28"; exon_number "8";
chr14	StringTie	transcript	67819750	67892887	1000	+	.	gene_id "MSTRG.58396"; transcript_id "MSTRG.58396.3";
chr14	StringTie	exon	67819750	67819853	1000	+	.	gene_id "MSTRG.58396"; transcript_id "MSTRG.58396.3"; exon_number "1";
chr14	StringTie	exon	67823542	67823627	1000	+	.	gene_id "MSTRG.58396"; transcript_id "MSTRG.58396.3"; exon_number "2";
chr14	StringTie	exon	67825464	67825577	1000	+	.	gene_id "MSTRG.58396"; transcript_id "MSTRG.58396.3"; exon_number "3";
chr14	StringTie	exon	67835080	67835196	1000	+	.	gene_id "MSTRG.58396"; transcript_id "MSTRG.58396.3"; exon_number "4";
chr14	StringTie	exon	67865003	67865139	1000	+	.	gene_id "MSTRG.58396"; transcript_id "MSTRG.58396.3"; exon_number "5";
chr14	StringTie	exon	67885869	67885988	1000	+	.	gene_id "MSTRG.58396"; transcript_id "MSTRG.58396.3"; exon_number "6";
chr14	StringTie	exon	67887021	67887204	1000	+	.	gene_id "MSTRG.58396"; transcript_id "MSTRG.58396.3"; exon_number "7";
chr14	StringTie	exon	67892866	67892887	1000	+	.	gene_id "MSTRG.58396"; transcript_id "MSTRG.58396.3"; exon_number "8";
chr14	StringTie	transcript	67821066	67835201	1000	+	.	gene_id "MSTRG.58396"; transcript_id "MSTRG.58396.31";
chr14	StringTie	exon	67821066	67821200	1000	+	.	gene_id "MSTRG.58396"; transcript_id "MSTRG.58396.31"; exon_number "1";
chr14	StringTie	exon	67823542	67823627	1000	+	.	gene_id "MSTRG.58396"; transcript_id "MSTRG.58396.31"; exon_number "2";
chr14	StringTie	exon	67825464	67825577	1000	+	.	gene_id "MSTRG.58396"; transcript_id "MSTRG.58396.31"; exon_number "3";
chr14	StringTie	exon	67835080	67835201	1000	+	.	gene_id "MSTRG.58396"; transcript_id "MSTRG.58396.31"; exon_number "4";
chr14	StringTie	transcript	67821740	67835201	1000	+	.	gene_id "MSTRG.58396"; transcript_id "MSTRG.58396.32";
chr14	StringTie	exon	67821740	67821874	1000	+	.	gene_id "MSTRG.58396"; transcript_id "MSTRG.58396.32"; exon_number "1";
chr14	StringTie	exon	67823542	67823627	1000	+	.	gene_id "MSTRG.58396"; transcript_id "MSTRG.58396.32"; exon_number "2";
chr14	StringTie	exon	67825464	67825577	1000	+	.	gene_id "MSTRG.58396"; transcript_id "MSTRG.58396.32"; exon_number "3";
chr14	StringTie	exon	67835080	67835201	1000	+	.	gene_id "MSTRG.58396"; transcript_id "MSTRG.58396.32"; exon_number "4";
chr14	StringTie	transcript	67822165	68543229	1000	+	.	gene_id "MSTRG.58396"; transcript_id "MSTRG.58396.33";
chr14	StringTie	exon	67822165	67822330	1000	+	.	gene_id "MSTRG.58396"; transcript_id "MSTRG.58396.33"; exon_number "1";
chr14	StringTie	exon	67823542	67823627	1000	+	.	gene_id "MSTRG.58396"; transcript_id "MSTRG.58396.33"; exon_number "2";
chr14	StringTie	exon	67825464	67825577	1000	+	.	gene_id "MSTRG.58396"; transcript_id "MSTRG.58396.33"; exon_number "3";
chr14	StringTie	exon	67835080	67835196	1000	+	.	gene_id "MSTRG.58396"; transcript_id "MSTRG.58396.33"; exon_number "4";
chr14	StringTie	exon	67865003	67865139	1000	+	.	gene_id "MSTRG.58396"; transcript_id "MSTRG.58396.33"; exon_number "5";
chr14	StringTie	exon	67885869	67885988	1000	+	.	gene_id "MSTRG.58396"; transcript_id "MSTRG.58396.33"; exon_number "6";
chr14	StringTie	exon	67887021	67887204	1000	+	.	gene_id "MSTRG.58396"; transcript_id "MSTRG.58396.33"; exon_number "7";
chr14	StringTie	exon	68291884	68291980	1000	+	.	gene_id "MSTRG.58396"; transcript_id "MSTRG.58396.33"; exon_number "8";
chr14	StringTie	exon	68411424	68411527	1000	+	.	gene_id "MSTRG.58396"; transcript_id "MSTRG.58396.33"; exon_number "9";
chr14	StringTie	exon	68468172	68468250	1000	+	.	gene_id "MSTRG.58396"; transcript_id "MSTRG.58396.33"; exon_number "10";
chr14	StringTie	exon	68540200	68543229	1000	+	.	gene_id "MSTRG.58396"; transcript_id "MSTRG.58396.33"; exon_number "11";
chr14	StringTie	transcript	67843433	68503638	1000	+	.	gene_id "MSTRG.58396"; transcript_id "MSTRG.58396.36";
chr14	StringTie	exon	67843433	67843500	1000	+	.	gene_id "MSTRG.58396"; transcript_id "MSTRG.58396.36"; exon_number "1";
chr14	StringTie	exon	67865003	67865139	1000	+	.	gene_id "MSTRG.58396"; transcript_id "MSTRG.58396.36"; exon_number "2";
chr14	StringTie	exon	67885869	67885988	1000	+	.	gene_id "MSTRG.58396"; transcript_id "MSTRG.58396.36"; exon_number "3";
chr14	StringTie	exon	67887021	67887204	1000	+	.	gene_id "MSTRG.58396"; transcript_id "MSTRG.58396.36"; exon_number "4";
chr14	StringTie	exon	68291884	68291980	1000	+	.	gene_id "MSTRG.58396"; transcript_id "MSTRG.58396.36"; exon_number "5";
chr14	StringTie	exon	68411424	68411527	1000	+	.	gene_id "MSTRG.58396"; transcript_id "MSTRG.58396.36"; exon_number "6";
chr14	StringTie	exon	68468172	68468250	1000	+	.	gene_id "MSTRG.58396"; transcript_id "MSTRG.58396.36"; exon_number "7";
chr14	StringTie	exon	68503557	68503638	1000	+	.	gene_id "MSTRG.58396"; transcript_id "MSTRG.58396.36"; exon_number "8";
chr14	StringTie	transcript	67843455	67901757	1000	+	.	gene_id "MSTRG.58396"; transcript_id "MSTRG.58396.38";
chr14	StringTie	exon	67843455	67843500	1000	+	.	gene_id "MSTRG.58396"; transcript_id "MSTRG.58396.38"; exon_number "1";
chr14	StringTie	exon	67864788	67864885	1000	+	.	gene_id "MSTRG.58396"; transcript_id "MSTRG.58396.38"; exon_number "2";
chr14	StringTie	exon	67865003	67865139	1000	+	.	gene_id "MSTRG.58396"; transcript_id "MSTRG.58396.38"; exon_number "3";
chr14	StringTie	exon	67885869	67885988	1000	+	.	gene_id "MSTRG.58396"; transcript_id "MSTRG.58396.38"; exon_number "4";
chr14	StringTie	exon	67887021	67887204	1000	+	.	gene_id "MSTRG.58396"; transcript_id "MSTRG.58396.38"; exon_number "5";
chr14	StringTie	exon	67901563	67901757	1000	+	.	gene_id "MSTRG.58396"; transcript_id "MSTRG.58396.38"; exon_number "6";
chr14	StringTie	transcript	67843469	68498108	1000	+	.	gene_id "MSTRG.58396"; transcript_id "MSTRG.58396.39";
chr14	StringTie	exon	67843469	67843500	1000	+	.	gene_id "MSTRG.58396"; transcript_id "MSTRG.58396.39"; exon_number "1";
chr14	StringTie	exon	67852629	67852697	1000	+	.	gene_id "MSTRG.58396"; transcript_id "MSTRG.58396.39"; exon_number "2";
chr14	StringTie	exon	67865003	67865139	1000	+	.	gene_id "MSTRG.58396"; transcript_id "MSTRG.58396.39"; exon_number "3";
chr14	StringTie	exon	67885869	67885988	1000	+	.	gene_id "MSTRG.58396"; transcript_id "MSTRG.58396.39"; exon_number "4";
chr14	StringTie	exon	67887021	67887204	1000	+	.	gene_id "MSTRG.58396"; transcript_id "MSTRG.58396.39"; exon_number "5";
chr14	StringTie	exon	68291884	68291980	1000	+	.	gene_id "MSTRG.58396"; transcript_id "MSTRG.58396.39"; exon_number "6";
chr14	StringTie	exon	68411424	68411527	1000	+	.	gene_id "MSTRG.58396"; transcript_id "MSTRG.58396.39"; exon_number "7";
chr14	StringTie	exon	68468172	68468250	1000	+	.	gene_id "MSTRG.58396"; transcript_id "MSTRG.58396.39"; exon_number "8";
chr14	StringTie	exon	68468555	68468599	1000	+	.	gene_id "MSTRG.58396"; transcript_id "MSTRG.58396.39"; exon_number "9";
chr14	StringTie	exon	68497124	68498108	1000	+	.	gene_id "MSTRG.58396"; transcript_id "MSTRG.58396.39"; exon_number "10";
chr14	StringTie	transcript	67819754	68498662	1000	+	.	gene_id "MSTRG.58396"; transcript_id "MSTRG.58396.4";
chr14	StringTie	exon	67819754	67819853	1000	+	.	gene_id "MSTRG.58396"; transcript_id "MSTRG.58396.4"; exon_number "1";
chr14	StringTie	exon	67823542	67823627	1000	+	.	gene_id "MSTRG.58396"; transcript_id "MSTRG.58396.4"; exon_number "2";
chr14	StringTie	exon	67825464	67825577	1000	+	.	gene_id "MSTRG.58396"; transcript_id "MSTRG.58396.4"; exon_number "3";
chr14	StringTie	exon	67835080	67835196	1000	+	.	gene_id "MSTRG.58396"; transcript_id "MSTRG.58396.4"; exon_number "4";
chr14	StringTie	exon	67861691	67861752	1000	+	.	gene_id "MSTRG.58396"; transcript_id "MSTRG.58396.4"; exon_number "5";
chr14	StringTie	exon	67865003	67865139	1000	+	.	gene_id "MSTRG.58396"; transcript_id "MSTRG.58396.4"; exon_number "6";
chr14	StringTie	exon	67885869	67885988	1000	+	.	gene_id "MSTRG.58396"; transcript_id "MSTRG.58396.4"; exon_number "7";
chr14	StringTie	exon	67887021	67887204	1000	+	.	gene_id "MSTRG.58396"; transcript_id "MSTRG.58396.4"; exon_number "8";
chr14	StringTie	exon	68291884	68291980	1000	+	.	gene_id "MSTRG.58396"; transcript_id "MSTRG.58396.4"; exon_number "9";
chr14	StringTie	exon	68411424	68411527	1000	+	.	gene_id "MSTRG.58396"; transcript_id "MSTRG.58396.4"; exon_number "10";
chr14	StringTie	exon	68468172	68468250	1000	+	.	gene_id "MSTRG.58396"; transcript_id "MSTRG.58396.4"; exon_number "11";
chr14	StringTie	exon	68468555	68468599	1000	+	.	gene_id "MSTRG.58396"; transcript_id "MSTRG.58396.4"; exon_number "12";
chr14	StringTie	exon	68497124	68498662	1000	+	.	gene_id "MSTRG.58396"; transcript_id "MSTRG.58396.4"; exon_number "13";
chr14	StringTie	transcript	67852676	68688442	1000	+	.	gene_id "MSTRG.58396"; transcript_id "MSTRG.58396.40";
chr14	StringTie	exon	67852676	67852697	1000	+	.	gene_id "MSTRG.58396"; transcript_id "MSTRG.58396.40"; exon_number "1";
chr14	StringTie	exon	67865003	67865139	1000	+	.	gene_id "MSTRG.58396"; transcript_id "MSTRG.58396.40"; exon_number "2";
chr14	StringTie	exon	67885869	67885988	1000	+	.	gene_id "MSTRG.58396"; transcript_id "MSTRG.58396.40"; exon_number "3";
chr14	StringTie	exon	67887021	67887204	1000	+	.	gene_id "MSTRG.58396"; transcript_id "MSTRG.58396.40"; exon_number "4";
chr14	StringTie	exon	68291884	68291980	1000	+	.	gene_id "MSTRG.58396"; transcript_id "MSTRG.58396.40"; exon_number "5";
chr14	StringTie	exon	68411424	68411527	1000	+	.	gene_id "MSTRG.58396"; transcript_id "MSTRG.58396.40"; exon_number "6";
chr14	StringTie	exon	68682937	68688442	1000	+	.	gene_id "MSTRG.58396"; transcript_id "MSTRG.58396.40"; exon_number "7";
chr14	StringTie	transcript	67857668	67902202	1000	+	.	gene_id "MSTRG.58396"; transcript_id "MSTRG.58396.41";
chr14	StringTie	exon	67857668	67858057	1000	+	.	gene_id "MSTRG.58396"; transcript_id "MSTRG.58396.41"; exon_number "1";
chr14	StringTie	exon	67865003	67865139	1000	+	.	gene_id "MSTRG.58396"; transcript_id "MSTRG.58396.41"; exon_number "2";
chr14	StringTie	exon	67885869	67885988	1000	+	.	gene_id "MSTRG.58396"; transcript_id "MSTRG.58396.41"; exon_number "3";
chr14	StringTie	exon	67887021	67887204	1000	+	.	gene_id "MSTRG.58396"; transcript_id "MSTRG.58396.41"; exon_number "4";
chr14	StringTie	exon	67901563	67902202	1000	+	.	gene_id "MSTRG.58396"; transcript_id "MSTRG.58396.41"; exon_number "5";
chr14	StringTie	transcript	67857731	68498419	1000	+	.	gene_id "MSTRG.58396"; transcript_id "MSTRG.58396.42";
chr14	StringTie	exon	67857731	67858057	1000	+	.	gene_id "MSTRG.58396"; transcript_id "MSTRG.58396.42"; exon_number "1";
chr14	StringTie	exon	67864788	67864885	1000	+	.	gene_id "MSTRG.58396"; transcript_id "MSTRG.58396.42"; exon_number "2";
chr14	StringTie	exon	67865003	67865139	1000	+	.	gene_id "MSTRG.58396"; transcript_id "MSTRG.58396.42"; exon_number "3";
chr14	StringTie	exon	67885869	67885988	1000	+	.	gene_id "MSTRG.58396"; transcript_id "MSTRG.58396.42"; exon_number "4";
chr14	StringTie	exon	67887021	67887204	1000	+	.	gene_id "MSTRG.58396"; transcript_id "MSTRG.58396.42"; exon_number "5";
chr14	StringTie	exon	68291884	68291980	1000	+	.	gene_id "MSTRG.58396"; transcript_id "MSTRG.58396.42"; exon_number "6";
chr14	StringTie	exon	68411424	68411527	1000	+	.	gene_id "MSTRG.58396"; transcript_id "MSTRG.58396.42"; exon_number "7";
chr14	StringTie	exon	68468172	68468250	1000	+	.	gene_id "MSTRG.58396"; transcript_id "MSTRG.58396.42"; exon_number "8";
chr14	StringTie	exon	68468555	68468599	1000	+	.	gene_id "MSTRG.58396"; transcript_id "MSTRG.58396.42"; exon_number "9";
chr14	StringTie	exon	68497124	68498419	1000	+	.	gene_id "MSTRG.58396"; transcript_id "MSTRG.58396.42"; exon_number "10";
chr14	StringTie	transcript	67857892	68470667	1000	+	.	gene_id "MSTRG.58396"; transcript_id "MSTRG.58396.43";
chr14	StringTie	exon	67857892	67858057	1000	+	.	gene_id "MSTRG.58396"; transcript_id "MSTRG.58396.43"; exon_number "1";
chr14	StringTie	exon	67865003	67865139	1000	+	.	gene_id "MSTRG.58396"; transcript_id "MSTRG.58396.43"; exon_number "2";
chr14	StringTie	exon	67885869	67885988	1000	+	.	gene_id "MSTRG.58396"; transcript_id "MSTRG.58396.43"; exon_number "3";
chr14	StringTie	exon	67887021	67887204	1000	+	.	gene_id "MSTRG.58396"; transcript_id "MSTRG.58396.43"; exon_number "4";
chr14	StringTie	exon	68291884	68291980	1000	+	.	gene_id "MSTRG.58396"; transcript_id "MSTRG.58396.43"; exon_number "5";
chr14	StringTie	exon	68411424	68411527	1000	+	.	gene_id "MSTRG.58396"; transcript_id "MSTRG.58396.43"; exon_number "6";
chr14	StringTie	exon	68468172	68468250	1000	+	.	gene_id "MSTRG.58396"; transcript_id "MSTRG.58396.43"; exon_number "7";
chr14	StringTie	exon	68470523	68470667	1000	+	.	gene_id "MSTRG.58396"; transcript_id "MSTRG.58396.43"; exon_number "8";
chr14	StringTie	transcript	67858040	68498162	1000	+	.	gene_id "MSTRG.58396"; transcript_id "MSTRG.58396.45";
chr14	StringTie	exon	67858040	67858057	1000	+	.	gene_id "MSTRG.58396"; transcript_id "MSTRG.58396.45"; exon_number "1";
chr14	StringTie	exon	67865010	67865139	1000	+	.	gene_id "MSTRG.58396"; transcript_id "MSTRG.58396.45"; exon_number "2";
chr14	StringTie	exon	67885869	67885988	1000	+	.	gene_id "MSTRG.58396"; transcript_id "MSTRG.58396.45"; exon_number "3";
chr14	StringTie	exon	67887021	67887204	1000	+	.	gene_id "MSTRG.58396"; transcript_id "MSTRG.58396.45"; exon_number "4";
chr14	StringTie	exon	68291884	68291980	1000	+	.	gene_id "MSTRG.58396"; transcript_id "MSTRG.58396.45"; exon_number "5";
chr14	StringTie	exon	68411424	68411527	1000	+	.	gene_id "MSTRG.58396"; transcript_id "MSTRG.58396.45"; exon_number "6";
chr14	StringTie	exon	68468172	68468250	1000	+	.	gene_id "MSTRG.58396"; transcript_id "MSTRG.58396.45"; exon_number "7";
chr14	StringTie	exon	68468555	68468599	1000	+	.	gene_id "MSTRG.58396"; transcript_id "MSTRG.58396.45"; exon_number "8";
chr14	StringTie	exon	68497124	68498162	1000	+	.	gene_id "MSTRG.58396"; transcript_id "MSTRG.58396.45"; exon_number "9";
chr14	StringTie	transcript	67861719	68498273	1000	+	.	gene_id "MSTRG.58396"; transcript_id "MSTRG.58396.46";
chr14	StringTie	exon	67861719	67861746	1000	+	.	gene_id "MSTRG.58396"; transcript_id "MSTRG.58396.46"; exon_number "1";
chr14	StringTie	exon	67864788	67864885	1000	+	.	gene_id "MSTRG.58396"; transcript_id "MSTRG.58396.46"; exon_number "2";
chr14	StringTie	exon	67865003	67865139	1000	+	.	gene_id "MSTRG.58396"; transcript_id "MSTRG.58396.46"; exon_number "3";
chr14	StringTie	exon	67885869	67885988	1000	+	.	gene_id "MSTRG.58396"; transcript_id "MSTRG.58396.46"; exon_number "4";
chr14	StringTie	exon	67887021	67887204	1000	+	.	gene_id "MSTRG.58396"; transcript_id "MSTRG.58396.46"; exon_number "5";
chr14	StringTie	exon	68291884	68291980	1000	+	.	gene_id "MSTRG.58396"; transcript_id "MSTRG.58396.46"; exon_number "6";
chr14	StringTie	exon	68411424	68411527	1000	+	.	gene_id "MSTRG.58396"; transcript_id "MSTRG.58396.46"; exon_number "7";
chr14	StringTie	exon	68468172	68468250	1000	+	.	gene_id "MSTRG.58396"; transcript_id "MSTRG.58396.46"; exon_number "8";
chr14	StringTie	exon	68468555	68468599	1000	+	.	gene_id "MSTRG.58396"; transcript_id "MSTRG.58396.46"; exon_number "9";
chr14	StringTie	exon	68497124	68498273	1000	+	.	gene_id "MSTRG.58396"; transcript_id "MSTRG.58396.46"; exon_number "10";
chr14	StringTie	transcript	67861721	67890310	1000	+	.	gene_id "MSTRG.58396"; transcript_id "MSTRG.58396.47";
chr14	StringTie	exon	67861721	67861746	1000	+	.	gene_id "MSTRG.58396"; transcript_id "MSTRG.58396.47"; exon_number "1";
chr14	StringTie	exon	67865003	67865139	1000	+	.	gene_id "MSTRG.58396"; transcript_id "MSTRG.58396.47"; exon_number "2";
chr14	StringTie	exon	67885869	67885988	1000	+	.	gene_id "MSTRG.58396"; transcript_id "MSTRG.58396.47"; exon_number "3";
chr14	StringTie	exon	67887021	67887204	1000	+	.	gene_id "MSTRG.58396"; transcript_id "MSTRG.58396.47"; exon_number "4";
chr14	StringTie	exon	67890277	67890310	1000	+	.	gene_id "MSTRG.58396"; transcript_id "MSTRG.58396.47"; exon_number "5";
chr14	StringTie	transcript	67861728	67890704	1000	+	.	gene_id "MSTRG.58396"; transcript_id "MSTRG.58396.48";
chr14	StringTie	exon	67861728	67861746	1000	+	.	gene_id "MSTRG.58396"; transcript_id "MSTRG.58396.48"; exon_number "1";
chr14	StringTie	exon	67864788	67864885	1000	+	.	gene_id "MSTRG.58396"; transcript_id "MSTRG.58396.48"; exon_number "2";
chr14	StringTie	exon	67865003	67865139	1000	+	.	gene_id "MSTRG.58396"; transcript_id "MSTRG.58396.48"; exon_number "3";
chr14	StringTie	exon	67885869	67885988	1000	+	.	gene_id "MSTRG.58396"; transcript_id "MSTRG.58396.48"; exon_number "4";
chr14	StringTie	exon	67887021	67887204	1000	+	.	gene_id "MSTRG.58396"; transcript_id "MSTRG.58396.48"; exon_number "5";
chr14	StringTie	exon	67890690	67890704	1000	+	.	gene_id "MSTRG.58396"; transcript_id "MSTRG.58396.48"; exon_number "6";
chr14	StringTie	transcript	67865003	68683118	1000	+	.	gene_id "MSTRG.58396"; transcript_id "MSTRG.58396.49";
chr14	StringTie	exon	67865003	67865139	1000	+	.	gene_id "MSTRG.58396"; transcript_id "MSTRG.58396.49"; exon_number "1";
chr14	StringTie	exon	67885869	67885988	1000	+	.	gene_id "MSTRG.58396"; transcript_id "MSTRG.58396.49"; exon_number "2";
chr14	StringTie	exon	67887021	67887204	1000	+	.	gene_id "MSTRG.58396"; transcript_id "MSTRG.58396.49"; exon_number "3";
chr14	StringTie	exon	68291884	68291980	1000	+	.	gene_id "MSTRG.58396"; transcript_id "MSTRG.58396.49"; exon_number "4";
chr14	StringTie	exon	68411424	68411527	1000	+	.	gene_id "MSTRG.58396"; transcript_id "MSTRG.58396.49"; exon_number "5";
chr14	StringTie	exon	68468172	68468250	1000	+	.	gene_id "MSTRG.58396"; transcript_id "MSTRG.58396.49"; exon_number "6";
chr14	StringTie	exon	68563550	68563618	1000	+	.	gene_id "MSTRG.58396"; transcript_id "MSTRG.58396.49"; exon_number "7";
chr14	StringTie	exon	68682937	68683118	1000	+	.	gene_id "MSTRG.58396"; transcript_id "MSTRG.58396.49"; exon_number "8";
chr14	StringTie	transcript	67819754	68498059	1000	+	.	gene_id "MSTRG.58396"; transcript_id "MSTRG.58396.5";
chr14	StringTie	exon	67819754	67819853	1000	+	.	gene_id "MSTRG.58396"; transcript_id "MSTRG.58396.5"; exon_number "1";
chr14	StringTie	exon	67823542	67823627	1000	+	.	gene_id "MSTRG.58396"; transcript_id "MSTRG.58396.5"; exon_number "2";
chr14	StringTie	exon	67825464	67825577	1000	+	.	gene_id "MSTRG.58396"; transcript_id "MSTRG.58396.5"; exon_number "3";
chr14	StringTie	exon	67835080	67835196	1000	+	.	gene_id "MSTRG.58396"; transcript_id "MSTRG.58396.5"; exon_number "4";
chr14	StringTie	exon	67865003	67865139	1000	+	.	gene_id "MSTRG.58396"; transcript_id "MSTRG.58396.5"; exon_number "5";
chr14	StringTie	exon	67885869	67885988	1000	+	.	gene_id "MSTRG.58396"; transcript_id "MSTRG.58396.5"; exon_number "6";
chr14	StringTie	exon	67887021	67887204	1000	+	.	gene_id "MSTRG.58396"; transcript_id "MSTRG.58396.5"; exon_number "7";
chr14	StringTie	exon	68291884	68291980	1000	+	.	gene_id "MSTRG.58396"; transcript_id "MSTRG.58396.5"; exon_number "8";
chr14	StringTie	exon	68411424	68411527	1000	+	.	gene_id "MSTRG.58396"; transcript_id "MSTRG.58396.5"; exon_number "9";
chr14	StringTie	exon	68468172	68468250	1000	+	.	gene_id "MSTRG.58396"; transcript_id "MSTRG.58396.5"; exon_number "10";
chr14	StringTie	exon	68497124	68498059	1000	+	.	gene_id "MSTRG.58396"; transcript_id "MSTRG.58396.5"; exon_number "11";
chr14	StringTie	transcript	67868082	68498129	1000	+	.	gene_id "MSTRG.58396"; transcript_id "MSTRG.58396.51";
chr14	StringTie	exon	67868082	67868213	1000	+	.	gene_id "MSTRG.58396"; transcript_id "MSTRG.58396.51"; exon_number "1";
chr14	StringTie	exon	67885869	67885988	1000	+	.	gene_id "MSTRG.58396"; transcript_id "MSTRG.58396.51"; exon_number "2";
chr14	StringTie	exon	67887021	67887204	1000	+	.	gene_id "MSTRG.58396"; transcript_id "MSTRG.58396.51"; exon_number "3";
chr14	StringTie	exon	68291884	68291980	1000	+	.	gene_id "MSTRG.58396"; transcript_id "MSTRG.58396.51"; exon_number "4";
chr14	StringTie	exon	68411424	68411527	1000	+	.	gene_id "MSTRG.58396"; transcript_id "MSTRG.58396.51"; exon_number "5";
chr14	StringTie	exon	68468172	68468250	1000	+	.	gene_id "MSTRG.58396"; transcript_id "MSTRG.58396.51"; exon_number "6";
chr14	StringTie	exon	68468555	68468599	1000	+	.	gene_id "MSTRG.58396"; transcript_id "MSTRG.58396.51"; exon_number "7";
chr14	StringTie	exon	68497124	68498129	1000	+	.	gene_id "MSTRG.58396"; transcript_id "MSTRG.58396.51"; exon_number "8";
chr14	StringTie	transcript	67874097	68683118	1000	+	.	gene_id "MSTRG.58396"; transcript_id "MSTRG.58396.52";
chr14	StringTie	exon	67874097	67874175	1000	+	.	gene_id "MSTRG.58396"; transcript_id "MSTRG.58396.52"; exon_number "1";
chr14	StringTie	exon	67885869	67885988	1000	+	.	gene_id "MSTRG.58396"; transcript_id "MSTRG.58396.52"; exon_number "2";
chr14	StringTie	exon	67887021	67887204	1000	+	.	gene_id "MSTRG.58396"; transcript_id "MSTRG.58396.52"; exon_number "3";
chr14	StringTie	exon	68291884	68291980	1000	+	.	gene_id "MSTRG.58396"; transcript_id "MSTRG.58396.52"; exon_number "4";
chr14	StringTie	exon	68411424	68411527	1000	+	.	gene_id "MSTRG.58396"; transcript_id "MSTRG.58396.52"; exon_number "5";
chr14	StringTie	exon	68468172	68468250	1000	+	.	gene_id "MSTRG.58396"; transcript_id "MSTRG.58396.52"; exon_number "6";
chr14	StringTie	exon	68563550	68563618	1000	+	.	gene_id "MSTRG.58396"; transcript_id "MSTRG.58396.52"; exon_number "7";
chr14	StringTie	exon	68682937	68683118	1000	+	.	gene_id "MSTRG.58396"; transcript_id "MSTRG.58396.52"; exon_number "8";
chr14	StringTie	transcript	67886414	68505154	1000	+	.	gene_id "MSTRG.58396"; transcript_id "MSTRG.58396.54";
chr14	StringTie	exon	67886414	67886857	1000	+	.	gene_id "MSTRG.58396"; transcript_id "MSTRG.58396.54"; exon_number "1";
chr14	StringTie	exon	67887021	67887204	1000	+	.	gene_id "MSTRG.58396"; transcript_id "MSTRG.58396.54"; exon_number "2";
chr14	StringTie	exon	68291884	68291980	1000	+	.	gene_id "MSTRG.58396"; transcript_id "MSTRG.58396.54"; exon_number "3";
chr14	StringTie	exon	68411424	68411527	1000	+	.	gene_id "MSTRG.58396"; transcript_id "MSTRG.58396.54"; exon_number "4";
chr14	StringTie	exon	68468172	68468250	1000	+	.	gene_id "MSTRG.58396"; transcript_id "MSTRG.58396.54"; exon_number "5";
chr14	StringTie	exon	68468555	68468599	1000	+	.	gene_id "MSTRG.58396"; transcript_id "MSTRG.58396.54"; exon_number "6";
chr14	StringTie	exon	68497124	68505154	1000	+	.	gene_id "MSTRG.58396"; transcript_id "MSTRG.58396.54"; exon_number "7";
chr14	StringTie	transcript	67886756	68422196	1000	+	.	gene_id "MSTRG.58396"; transcript_id "MSTRG.58396.56";
chr14	StringTie	exon	67886756	67886857	1000	+	.	gene_id "MSTRG.58396"; transcript_id "MSTRG.58396.56"; exon_number "1";
chr14	StringTie	exon	67887021	67887204	1000	+	.	gene_id "MSTRG.58396"; transcript_id "MSTRG.58396.56"; exon_number "2";
chr14	StringTie	exon	68291884	68291980	1000	+	.	gene_id "MSTRG.58396"; transcript_id "MSTRG.58396.56"; exon_number "3";
chr14	StringTie	exon	68411424	68411527	1000	+	.	gene_id "MSTRG.58396"; transcript_id "MSTRG.58396.56"; exon_number "4";
chr14	StringTie	exon	68421546	68422196	1000	+	.	gene_id "MSTRG.58396"; transcript_id "MSTRG.58396.56"; exon_number "5";
chr14	StringTie	transcript	67819754	68470759	1000	+	.	gene_id "MSTRG.58396"; transcript_id "MSTRG.58396.6";
chr14	StringTie	exon	67819754	67819853	1000	+	.	gene_id "MSTRG.58396"; transcript_id "MSTRG.58396.6"; exon_number "1";
chr14	StringTie	exon	67823542	67823627	1000	+	.	gene_id "MSTRG.58396"; transcript_id "MSTRG.58396.6"; exon_number "2";
chr14	StringTie	exon	67825464	67825577	1000	+	.	gene_id "MSTRG.58396"; transcript_id "MSTRG.58396.6"; exon_number "3";
chr14	StringTie	exon	67835080	67835196	1000	+	.	gene_id "MSTRG.58396"; transcript_id "MSTRG.58396.6"; exon_number "4";
chr14	StringTie	exon	67865003	67865139	1000	+	.	gene_id "MSTRG.58396"; transcript_id "MSTRG.58396.6"; exon_number "5";
chr14	StringTie	exon	67885869	67885988	1000	+	.	gene_id "MSTRG.58396"; transcript_id "MSTRG.58396.6"; exon_number "6";
chr14	StringTie	exon	67887021	67887204	1000	+	.	gene_id "MSTRG.58396"; transcript_id "MSTRG.58396.6"; exon_number "7";
chr14	StringTie	exon	68291884	68291980	1000	+	.	gene_id "MSTRG.58396"; transcript_id "MSTRG.58396.6"; exon_number "8";
chr14	StringTie	exon	68411424	68411527	1000	+	.	gene_id "MSTRG.58396"; transcript_id "MSTRG.58396.6"; exon_number "9";
chr14	StringTie	exon	68468172	68468250	1000	+	.	gene_id "MSTRG.58396"; transcript_id "MSTRG.58396.6"; exon_number "10";
chr14	StringTie	exon	68470523	68470759	1000	+	.	gene_id "MSTRG.58396"; transcript_id "MSTRG.58396.6"; exon_number "11";
chr14	StringTie	transcript	67902591	68497767	1000	+	.	gene_id "MSTRG.58396"; transcript_id "MSTRG.58396.62";
chr14	StringTie	exon	67902591	67908853	1000	+	.	gene_id "MSTRG.58396"; transcript_id "MSTRG.58396.62"; exon_number "1";
chr14	StringTie	exon	68291884	68291980	1000	+	.	gene_id "MSTRG.58396"; transcript_id "MSTRG.58396.62"; exon_number "2";
chr14	StringTie	exon	68411424	68411527	1000	+	.	gene_id "MSTRG.58396"; transcript_id "MSTRG.58396.62"; exon_number "3";
chr14	StringTie	exon	68468172	68468250	1000	+	.	gene_id "MSTRG.58396"; transcript_id "MSTRG.58396.62"; exon_number "4";
chr14	StringTie	exon	68472020	68472119	1000	+	.	gene_id "MSTRG.58396"; transcript_id "MSTRG.58396.62"; exon_number "5";
chr14	StringTie	exon	68497124	68497767	1000	+	.	gene_id "MSTRG.58396"; transcript_id "MSTRG.58396.62"; exon_number "6";
chr14	StringTie	transcript	67904878	68478394	1000	+	.	gene_id "MSTRG.58396"; transcript_id "MSTRG.58396.63";
chr14	StringTie	exon	67904878	67908853	1000	+	.	gene_id "MSTRG.58396"; transcript_id "MSTRG.58396.63"; exon_number "1";
chr14	StringTie	exon	68291884	68291980	1000	+	.	gene_id "MSTRG.58396"; transcript_id "MSTRG.58396.63"; exon_number "2";
chr14	StringTie	exon	68411424	68411527	1000	+	.	gene_id "MSTRG.58396"; transcript_id "MSTRG.58396.63"; exon_number "3";
chr14	StringTie	exon	68468172	68468250	1000	+	.	gene_id "MSTRG.58396"; transcript_id "MSTRG.58396.63"; exon_number "4";
chr14	StringTie	exon	68470523	68472119	1000	+	.	gene_id "MSTRG.58396"; transcript_id "MSTRG.58396.63"; exon_number "5";
chr14	StringTie	exon	68477648	68478394	1000	+	.	gene_id "MSTRG.58396"; transcript_id "MSTRG.58396.63"; exon_number "6";
chr14	StringTie	transcript	67908225	68498097	1000	+	.	gene_id "MSTRG.58396"; transcript_id "MSTRG.58396.64";
chr14	StringTie	exon	67908225	67908853	1000	+	.	gene_id "MSTRG.58396"; transcript_id "MSTRG.58396.64"; exon_number "1";
chr14	StringTie	exon	68291884	68291980	1000	+	.	gene_id "MSTRG.58396"; transcript_id "MSTRG.58396.64"; exon_number "2";
chr14	StringTie	exon	68411424	68411527	1000	+	.	gene_id "MSTRG.58396"; transcript_id "MSTRG.58396.64"; exon_number "3";
chr14	StringTie	exon	68468172	68468250	1000	+	.	gene_id "MSTRG.58396"; transcript_id "MSTRG.58396.64"; exon_number "4";
chr14	StringTie	exon	68470523	68472119	1000	+	.	gene_id "MSTRG.58396"; transcript_id "MSTRG.58396.64"; exon_number "5";
chr14	StringTie	exon	68497124	68498097	1000	+	.	gene_id "MSTRG.58396"; transcript_id "MSTRG.58396.64"; exon_number "6";
chr14	StringTie	transcript	67908305	68478439	1000	+	.	gene_id "MSTRG.58396"; transcript_id "MSTRG.58396.65";
chr14	StringTie	exon	67908305	67908853	1000	+	.	gene_id "MSTRG.58396"; transcript_id "MSTRG.58396.65"; exon_number "1";
chr14	StringTie	exon	68291884	68291980	1000	+	.	gene_id "MSTRG.58396"; transcript_id "MSTRG.58396.65"; exon_number "2";
chr14	StringTie	exon	68411424	68411527	1000	+	.	gene_id "MSTRG.58396"; transcript_id "MSTRG.58396.65"; exon_number "3";
chr14	StringTie	exon	68468172	68468250	1000	+	.	gene_id "MSTRG.58396"; transcript_id "MSTRG.58396.65"; exon_number "4";
chr14	StringTie	exon	68472020	68472119	1000	+	.	gene_id "MSTRG.58396"; transcript_id "MSTRG.58396.65"; exon_number "5";
chr14	StringTie	exon	68477648	68478439	1000	+	.	gene_id "MSTRG.58396"; transcript_id "MSTRG.58396.65"; exon_number "6";
chr14	StringTie	transcript	68000202	68595900	1000	+	.	gene_id "MSTRG.58396"; transcript_id "MSTRG.58396.67";
chr14	StringTie	exon	68000202	68000313	1000	+	.	gene_id "MSTRG.58396"; transcript_id "MSTRG.58396.67"; exon_number "1";
chr14	StringTie	exon	68291884	68291980	1000	+	.	gene_id "MSTRG.58396"; transcript_id "MSTRG.58396.67"; exon_number "2";
chr14	StringTie	exon	68411424	68411527	1000	+	.	gene_id "MSTRG.58396"; transcript_id "MSTRG.58396.67"; exon_number "3";
chr14	StringTie	exon	68468172	68468250	1000	+	.	gene_id "MSTRG.58396"; transcript_id "MSTRG.58396.67"; exon_number "4";
chr14	StringTie	exon	68594485	68595900	1000	+	.	gene_id "MSTRG.58396"; transcript_id "MSTRG.58396.67"; exon_number "5";
chr14	StringTie	transcript	68270644	68297905	1000	+	.	gene_id "MSTRG.58396"; transcript_id "MSTRG.58396.69";
chr14	StringTie	exon	68270644	68270710	1000	+	.	gene_id "MSTRG.58396"; transcript_id "MSTRG.58396.69"; exon_number "1";
chr14	StringTie	exon	68291884	68291980	1000	+	.	gene_id "MSTRG.58396"; transcript_id "MSTRG.58396.69"; exon_number "2";
chr14	StringTie	exon	68297783	68297905	1000	+	.	gene_id "MSTRG.58396"; transcript_id "MSTRG.58396.69"; exon_number "3";
chr14	StringTie	transcript	67819759	67835201	1000	+	.	gene_id "MSTRG.58396"; transcript_id "MSTRG.58396.7";
chr14	StringTie	exon	67819759	67819853	1000	+	.	gene_id "MSTRG.58396"; transcript_id "MSTRG.58396.7"; exon_number "1";
chr14	StringTie	exon	67821278	67821369	1000	+	.	gene_id "MSTRG.58396"; transcript_id "MSTRG.58396.7"; exon_number "2";
chr14	StringTie	exon	67823542	67823627	1000	+	.	gene_id "MSTRG.58396"; transcript_id "MSTRG.58396.7"; exon_number "3";
chr14	StringTie	exon	67825464	67825577	1000	+	.	gene_id "MSTRG.58396"; transcript_id "MSTRG.58396.7"; exon_number "4";
chr14	StringTie	exon	67835080	67835201	1000	+	.	gene_id "MSTRG.58396"; transcript_id "MSTRG.58396.7"; exon_number "5";
chr14	StringTie	transcript	68291571	68298479	1000	+	.	gene_id "MSTRG.58396"; transcript_id "MSTRG.58396.70";
chr14	StringTie	exon	68291571	68291653	1000	+	.	gene_id "MSTRG.58396"; transcript_id "MSTRG.58396.70"; exon_number "1";
chr14	StringTie	exon	68291884	68291980	1000	+	.	gene_id "MSTRG.58396"; transcript_id "MSTRG.58396.70"; exon_number "2";
chr14	StringTie	exon	68297264	68298479	1000	+	.	gene_id "MSTRG.58396"; transcript_id "MSTRG.58396.70"; exon_number "3";
chr14	StringTie	transcript	68291789	68312140	1000	+	.	gene_id "MSTRG.58396"; transcript_id "MSTRG.58396.71";
chr14	StringTie	exon	68291789	68291980	1000	+	.	gene_id "MSTRG.58396"; transcript_id "MSTRG.58396.71"; exon_number "1";
chr14	StringTie	exon	68312039	68312140	1000	+	.	gene_id "MSTRG.58396"; transcript_id "MSTRG.58396.71"; exon_number "2";
chr14	StringTie	transcript	68385121	68497451	1000	+	.	gene_id "MSTRG.58396"; transcript_id "MSTRG.58396.72";
chr14	StringTie	exon	68385121	68385255	1000	+	.	gene_id "MSTRG.58396"; transcript_id "MSTRG.58396.72"; exon_number "1";
chr14	StringTie	exon	68387113	68387186	1000	+	.	gene_id "MSTRG.58396"; transcript_id "MSTRG.58396.72"; exon_number "2";
chr14	StringTie	exon	68411424	68411527	1000	+	.	gene_id "MSTRG.58396"; transcript_id "MSTRG.58396.72"; exon_number "3";
chr14	StringTie	exon	68468172	68468250	1000	+	.	gene_id "MSTRG.58396"; transcript_id "MSTRG.58396.72"; exon_number "4";
chr14	StringTie	exon	68497124	68497451	1000	+	.	gene_id "MSTRG.58396"; transcript_id "MSTRG.58396.72"; exon_number "5";
chr14	StringTie	transcript	68387121	68416030	1000	+	.	gene_id "MSTRG.58396"; transcript_id "MSTRG.58396.73";
chr14	StringTie	exon	68387121	68387186	1000	+	.	gene_id "MSTRG.58396"; transcript_id "MSTRG.58396.73"; exon_number "1";
chr14	StringTie	exon	68411424	68411527	1000	+	.	gene_id "MSTRG.58396"; transcript_id "MSTRG.58396.73"; exon_number "2";
chr14	StringTie	exon	68415438	68416030	1000	+	.	gene_id "MSTRG.58396"; transcript_id "MSTRG.58396.73"; exon_number "3";
chr14	StringTie	transcript	68387154	68422196	1000	+	.	gene_id "MSTRG.58396"; transcript_id "MSTRG.58396.75";
chr14	StringTie	exon	68387154	68387186	1000	+	.	gene_id "MSTRG.58396"; transcript_id "MSTRG.58396.75"; exon_number "1";
chr14	StringTie	exon	68411424	68411542	1000	+	.	gene_id "MSTRG.58396"; transcript_id "MSTRG.58396.75"; exon_number "2";
chr14	StringTie	exon	68421546	68422196	1000	+	.	gene_id "MSTRG.58396"; transcript_id "MSTRG.58396.75"; exon_number "3";
chr14	StringTie	transcript	68387158	68595927	1000	+	.	gene_id "MSTRG.58396"; transcript_id "MSTRG.58396.76";
chr14	StringTie	exon	68387158	68387186	1000	+	.	gene_id "MSTRG.58396"; transcript_id "MSTRG.58396.76"; exon_number "1";
chr14	StringTie	exon	68411424	68411527	1000	+	.	gene_id "MSTRG.58396"; transcript_id "MSTRG.58396.76"; exon_number "2";
chr14	StringTie	exon	68468172	68468250	1000	+	.	gene_id "MSTRG.58396"; transcript_id "MSTRG.58396.76"; exon_number "3";
chr14	StringTie	exon	68594485	68595927	1000	+	.	gene_id "MSTRG.58396"; transcript_id "MSTRG.58396.76"; exon_number "4";
chr14	StringTie	transcript	68387172	68428196	1000	+	.	gene_id "MSTRG.58396"; transcript_id "MSTRG.58396.77";
chr14	StringTie	exon	68387172	68387186	1000	+	.	gene_id "MSTRG.58396"; transcript_id "MSTRG.58396.77"; exon_number "1";
chr14	StringTie	exon	68411424	68411527	1000	+	.	gene_id "MSTRG.58396"; transcript_id "MSTRG.58396.77"; exon_number "2";
chr14	StringTie	exon	68428077	68428196	1000	+	.	gene_id "MSTRG.58396"; transcript_id "MSTRG.58396.77"; exon_number "3";
chr14	StringTie	transcript	68403111	68470717	1000	+	.	gene_id "MSTRG.58396"; transcript_id "MSTRG.58396.78";
chr14	StringTie	exon	68403111	68403140	1000	+	.	gene_id "MSTRG.58396"; transcript_id "MSTRG.58396.78"; exon_number "1";
chr14	StringTie	exon	68411424	68411527	1000	+	.	gene_id "MSTRG.58396"; transcript_id "MSTRG.58396.78"; exon_number "2";
chr14	StringTie	exon	68468172	68468250	1000	+	.	gene_id "MSTRG.58396"; transcript_id "MSTRG.58396.78"; exon_number "3";
chr14	StringTie	exon	68470523	68470717	1000	+	.	gene_id "MSTRG.58396"; transcript_id "MSTRG.58396.78"; exon_number "4";
chr14	StringTie	transcript	67819778	68683315	1000	+	.	gene_id "MSTRG.58396"; transcript_id "MSTRG.58396.8";
chr14	StringTie	exon	67819778	67819853	1000	+	.	gene_id "MSTRG.58396"; transcript_id "MSTRG.58396.8"; exon_number "1";
chr14	StringTie	exon	67823542	67823627	1000	+	.	gene_id "MSTRG.58396"; transcript_id "MSTRG.58396.8"; exon_number "2";
chr14	StringTie	exon	67825464	67825577	1000	+	.	gene_id "MSTRG.58396"; transcript_id "MSTRG.58396.8"; exon_number "3";
chr14	StringTie	exon	67835080	67835196	1000	+	.	gene_id "MSTRG.58396"; transcript_id "MSTRG.58396.8"; exon_number "4";
chr14	StringTie	exon	67865003	67865139	1000	+	.	gene_id "MSTRG.58396"; transcript_id "MSTRG.58396.8"; exon_number "5";
chr14	StringTie	exon	67885869	67885988	1000	+	.	gene_id "MSTRG.58396"; transcript_id "MSTRG.58396.8"; exon_number "6";
chr14	StringTie	exon	67887021	67887204	1000	+	.	gene_id "MSTRG.58396"; transcript_id "MSTRG.58396.8"; exon_number "7";
chr14	StringTie	exon	68291884	68291980	1000	+	.	gene_id "MSTRG.58396"; transcript_id "MSTRG.58396.8"; exon_number "8";
chr14	StringTie	exon	68411424	68411527	1000	+	.	gene_id "MSTRG.58396"; transcript_id "MSTRG.58396.8"; exon_number "9";
chr14	StringTie	exon	68468172	68468250	1000	+	.	gene_id "MSTRG.58396"; transcript_id "MSTRG.58396.8"; exon_number "10";
chr14	StringTie	exon	68682937	68683315	1000	+	.	gene_id "MSTRG.58396"; transcript_id "MSTRG.58396.8"; exon_number "11";
chr14	StringTie	transcript	68421475	68421753	1000	+	.	gene_id "MSTRG.58396"; transcript_id "MSTRG.58396.80";
chr14	StringTie	exon	68421475	68421630	1000	+	.	gene_id "MSTRG.58396"; transcript_id "MSTRG.58396.80"; exon_number "1";
chr14	StringTie	exon	68421707	68421753	1000	+	.	gene_id "MSTRG.58396"; transcript_id "MSTRG.58396.80"; exon_number "2";
chr14	StringTie	transcript	68449722	68497880	1000	+	.	gene_id "MSTRG.58396"; transcript_id "MSTRG.58396.81";
chr14	StringTie	exon	68449722	68449836	1000	+	.	gene_id "MSTRG.58396"; transcript_id "MSTRG.58396.81"; exon_number "1";
chr14	StringTie	exon	68468172	68468250	1000	+	.	gene_id "MSTRG.58396"; transcript_id "MSTRG.58396.81"; exon_number "2";
chr14	StringTie	exon	68477648	68477792	1000	+	.	gene_id "MSTRG.58396"; transcript_id "MSTRG.58396.81"; exon_number "3";
chr14	StringTie	exon	68497124	68497880	1000	+	.	gene_id "MSTRG.58396"; transcript_id "MSTRG.58396.81"; exon_number "4";
chr14	StringTie	transcript	68449788	68497915	1000	+	.	gene_id "MSTRG.58396"; transcript_id "MSTRG.58396.82";
chr14	StringTie	exon	68449788	68449836	1000	+	.	gene_id "MSTRG.58396"; transcript_id "MSTRG.58396.82"; exon_number "1";
chr14	StringTie	exon	68468172	68468250	1000	+	.	gene_id "MSTRG.58396"; transcript_id "MSTRG.58396.82"; exon_number "2";
chr14	StringTie	exon	68497124	68497915	1000	+	.	gene_id "MSTRG.58396"; transcript_id "MSTRG.58396.82"; exon_number "3";
chr14	StringTie	transcript	68459108	68470692	1000	+	.	gene_id "MSTRG.58396"; transcript_id "MSTRG.58396.83";
chr14	StringTie	exon	68459108	68459419	1000	+	.	gene_id "MSTRG.58396"; transcript_id "MSTRG.58396.83"; exon_number "1";
chr14	StringTie	exon	68468170	68468250	1000	+	.	gene_id "MSTRG.58396"; transcript_id "MSTRG.58396.83"; exon_number "2";
chr14	StringTie	exon	68470523	68470692	1000	+	.	gene_id "MSTRG.58396"; transcript_id "MSTRG.58396.83"; exon_number "3";
chr14	StringTie	transcript	68459297	68478403	1000	+	.	gene_id "MSTRG.58396"; transcript_id "MSTRG.58396.84";
chr14	StringTie	exon	68459297	68459426	1000	+	.	gene_id "MSTRG.58396"; transcript_id "MSTRG.58396.84"; exon_number "1";
chr14	StringTie	exon	68468172	68468250	1000	+	.	gene_id "MSTRG.58396"; transcript_id "MSTRG.58396.84"; exon_number "2";
chr14	StringTie	exon	68477648	68478403	1000	+	.	gene_id "MSTRG.58396"; transcript_id "MSTRG.58396.84"; exon_number "3";
chr14	StringTie	transcript	68459337	68470719	1000	+	.	gene_id "MSTRG.58396"; transcript_id "MSTRG.58396.85";
chr14	StringTie	exon	68459337	68459426	1000	+	.	gene_id "MSTRG.58396"; transcript_id "MSTRG.58396.85"; exon_number "1";
chr14	StringTie	exon	68468172	68468250	1000	+	.	gene_id "MSTRG.58396"; transcript_id "MSTRG.58396.85"; exon_number "2";
chr14	StringTie	exon	68470523	68470719	1000	+	.	gene_id "MSTRG.58396"; transcript_id "MSTRG.58396.85"; exon_number "3";
chr14	StringTie	transcript	68459396	68497923	1000	+	.	gene_id "MSTRG.58396"; transcript_id "MSTRG.58396.86";
chr14	StringTie	exon	68459396	68459426	1000	+	.	gene_id "MSTRG.58396"; transcript_id "MSTRG.58396.86"; exon_number "1";
chr14	StringTie	exon	68468172	68468250	1000	+	.	gene_id "MSTRG.58396"; transcript_id "MSTRG.58396.86"; exon_number "2";
chr14	StringTie	exon	68497124	68497923	1000	+	.	gene_id "MSTRG.58396"; transcript_id "MSTRG.58396.86"; exon_number "3";
chr14	StringTie	transcript	68466200	68478167	1000	+	.	gene_id "MSTRG.58396"; transcript_id "MSTRG.58396.87";
chr14	StringTie	exon	68466200	68466219	1000	+	.	gene_id "MSTRG.58396"; transcript_id "MSTRG.58396.87"; exon_number "1";
chr14	StringTie	exon	68468172	68468250	1000	+	.	gene_id "MSTRG.58396"; transcript_id "MSTRG.58396.87"; exon_number "2";
chr14	StringTie	exon	68477648	68478167	1000	+	.	gene_id "MSTRG.58396"; transcript_id "MSTRG.58396.87"; exon_number "3";
chr14	StringTie	transcript	68467016	68478101	1000	+	.	gene_id "MSTRG.58396"; transcript_id "MSTRG.58396.88";
chr14	StringTie	exon	68467016	68467461	1000	+	.	gene_id "MSTRG.58396"; transcript_id "MSTRG.58396.88"; exon_number "1";
chr14	StringTie	exon	68468172	68468250	1000	+	.	gene_id "MSTRG.58396"; transcript_id "MSTRG.58396.88"; exon_number "2";
chr14	StringTie	exon	68470523	68472119	1000	+	.	gene_id "MSTRG.58396"; transcript_id "MSTRG.58396.88"; exon_number "3";
chr14	StringTie	exon	68477648	68478101	1000	+	.	gene_id "MSTRG.58396"; transcript_id "MSTRG.58396.88"; exon_number "4";
chr14	StringTie	transcript	68467040	68498084	1000	+	.	gene_id "MSTRG.58396"; transcript_id "MSTRG.58396.89";
chr14	StringTie	exon	68467040	68467461	1000	+	.	gene_id "MSTRG.58396"; transcript_id "MSTRG.58396.89"; exon_number "1";
chr14	StringTie	exon	68468172	68468250	1000	+	.	gene_id "MSTRG.58396"; transcript_id "MSTRG.58396.89"; exon_number "2";
chr14	StringTie	exon	68477648	68477792	1000	+	.	gene_id "MSTRG.58396"; transcript_id "MSTRG.58396.89"; exon_number "3";
chr14	StringTie	exon	68497124	68498084	1000	+	.	gene_id "MSTRG.58396"; transcript_id "MSTRG.58396.89"; exon_number "4";
chr14	StringTie	transcript	67819779	68497879	1000	+	.	gene_id "MSTRG.58396"; transcript_id "MSTRG.58396.9";
chr14	StringTie	exon	67819779	67819853	1000	+	.	gene_id "MSTRG.58396"; transcript_id "MSTRG.58396.9"; exon_number "1";
chr14	StringTie	exon	67823542	67823627	1000	+	.	gene_id "MSTRG.58396"; transcript_id "MSTRG.58396.9"; exon_number "2";
chr14	StringTie	exon	67825464	67825577	1000	+	.	gene_id "MSTRG.58396"; transcript_id "MSTRG.58396.9"; exon_number "3";
chr14	StringTie	exon	67835080	67835196	1000	+	.	gene_id "MSTRG.58396"; transcript_id "MSTRG.58396.9"; exon_number "4";
chr14	StringTie	exon	67864788	67864885	1000	+	.	gene_id "MSTRG.58396"; transcript_id "MSTRG.58396.9"; exon_number "5";
chr14	StringTie	exon	67865003	67865139	1000	+	.	gene_id "MSTRG.58396"; transcript_id "MSTRG.58396.9"; exon_number "6";
chr14	StringTie	exon	67885869	67885988	1000	+	.	gene_id "MSTRG.58396"; transcript_id "MSTRG.58396.9"; exon_number "7";
chr14	StringTie	exon	67887021	67887204	1000	+	.	gene_id "MSTRG.58396"; transcript_id "MSTRG.58396.9"; exon_number "8";
chr14	StringTie	exon	68291884	68291980	1000	+	.	gene_id "MSTRG.58396"; transcript_id "MSTRG.58396.9"; exon_number "9";
chr14	StringTie	exon	68411424	68411527	1000	+	.	gene_id "MSTRG.58396"; transcript_id "MSTRG.58396.9"; exon_number "10";
chr14	StringTie	exon	68468172	68468250	1000	+	.	gene_id "MSTRG.58396"; transcript_id "MSTRG.58396.9"; exon_number "11";
chr14	StringTie	exon	68477648	68477792	1000	+	.	gene_id "MSTRG.58396"; transcript_id "MSTRG.58396.9"; exon_number "12";
chr14	StringTie	exon	68497124	68497879	1000	+	.	gene_id "MSTRG.58396"; transcript_id "MSTRG.58396.9"; exon_number "13";
chr14	StringTie	transcript	68467156	68478209	1000	+	.	gene_id "MSTRG.58396"; transcript_id "MSTRG.58396.90";
chr14	StringTie	exon	68467156	68467461	1000	+	.	gene_id "MSTRG.58396"; transcript_id "MSTRG.58396.90"; exon_number "1";
chr14	StringTie	exon	68468172	68468250	1000	+	.	gene_id "MSTRG.58396"; transcript_id "MSTRG.58396.90"; exon_number "2";
chr14	StringTie	exon	68472020	68472119	1000	+	.	gene_id "MSTRG.58396"; transcript_id "MSTRG.58396.90"; exon_number "3";
chr14	StringTie	exon	68477648	68478209	1000	+	.	gene_id "MSTRG.58396"; transcript_id "MSTRG.58396.90"; exon_number "4";
chr14	StringTie	transcript	68468169	68498081	1000	+	.	gene_id "MSTRG.58396"; transcript_id "MSTRG.58396.91";
chr14	StringTie	exon	68468169	68468250	1000	+	.	gene_id "MSTRG.58396"; transcript_id "MSTRG.58396.91"; exon_number "1";
chr14	StringTie	exon	68489762	68489794	1000	+	.	gene_id "MSTRG.58396"; transcript_id "MSTRG.58396.91"; exon_number "2";
chr14	StringTie	exon	68497124	68498081	1000	+	.	gene_id "MSTRG.58396"; transcript_id "MSTRG.58396.91"; exon_number "3";
chr14	StringTie	transcript	68478731	68497881	1000	+	.	gene_id "MSTRG.58396"; transcript_id "MSTRG.58396.93";
chr14	StringTie	exon	68478731	68479204	1000	+	.	gene_id "MSTRG.58396"; transcript_id "MSTRG.58396.93"; exon_number "1";
chr14	StringTie	exon	68497124	68497881	1000	+	.	gene_id "MSTRG.58396"; transcript_id "MSTRG.58396.93"; exon_number "2";
chr14	StringTie	transcript	68487956	68498094	1000	+	.	gene_id "MSTRG.58396"; transcript_id "MSTRG.58396.94";
chr14	StringTie	exon	68487956	68488006	1000	+	.	gene_id "MSTRG.58396"; transcript_id "MSTRG.58396.94"; exon_number "1";
chr14	StringTie	exon	68497124	68498094	1000	+	.	gene_id "MSTRG.58396"; transcript_id "MSTRG.58396.94"; exon_number "2";
chr14	StringTie	transcript	68492819	68497890	1000	+	.	gene_id "MSTRG.58396"; transcript_id "MSTRG.58396.95";
chr14	StringTie	exon	68492819	68492866	1000	+	.	gene_id "MSTRG.58396"; transcript_id "MSTRG.58396.95"; exon_number "1";
chr14	StringTie	exon	68497124	68497890	1000	+	.	gene_id "MSTRG.58396"; transcript_id "MSTRG.58396.95"; exon_number "2";
chr14	StringTie	transcript	68495116	68498123	1000	+	.	gene_id "MSTRG.58396"; transcript_id "MSTRG.58396.96";
chr14	StringTie	exon	68495116	68495422	1000	+	.	gene_id "MSTRG.58396"; transcript_id "MSTRG.58396.96"; exon_number "1";
chr14	StringTie	exon	68497124	68498123	1000	+	.	gene_id "MSTRG.58396"; transcript_id "MSTRG.58396.96"; exon_number "2";
chr14	StringTie	transcript	68496563	68497787	1000	+	.	gene_id "MSTRG.58396"; transcript_id "MSTRG.58396.97";
chr14	StringTie	exon	68496563	68496577	1000	+	.	gene_id "MSTRG.58396"; transcript_id "MSTRG.58396.97"; exon_number "1";
chr14	StringTie	exon	68497124	68497787	1000	+	.	gene_id "MSTRG.58396"; transcript_id "MSTRG.58396.97"; exon_number "2";
chr14	StringTie	transcript	68515152	68542358	1000	+	.	gene_id "MSTRG.58396"; transcript_id "MSTRG.58396.98";
chr14	StringTie	exon	68515152	68515320	1000	+	.	gene_id "MSTRG.58396"; transcript_id "MSTRG.58396.98"; exon_number "1";
chr14	StringTie	exon	68540200	68542358	1000	+	.	gene_id "MSTRG.58396"; transcript_id "MSTRG.58396.98"; exon_number "2";
chr14	StringTie	transcript	68521661	68543428	1000	+	.	gene_id "MSTRG.58396"; transcript_id "MSTRG.58396.99";
chr14	StringTie	exon	68521661	68523042	1000	+	.	gene_id "MSTRG.58396"; transcript_id "MSTRG.58396.99"; exon_number "1";
chr14	StringTie	exon	68540200	68543428	1000	+	.	gene_id "MSTRG.58396"; transcript_id "MSTRG.58396.99"; exon_number "2";
chr14	StringTie	transcript	67918188	67967379	1000	-	.	gene_id "MSTRG.58397"; transcript_id "MSTRG.58397.1";
chr14	StringTie	exon	67918188	67956480	1000	-	.	gene_id "MSTRG.58397"; transcript_id "MSTRG.58397.1"; exon_number "1";
chr14	StringTie	exon	67967023	67967379	1000	-	.	gene_id "MSTRG.58397"; transcript_id "MSTRG.58397.1"; exon_number "2";
chr14	StringTie	transcript	68149617	68149908	1000	-	.	gene_id "MSTRG.58398"; transcript_id "ENST00000460079"; gene_name "RN7SL706P"; ref_gene_id "ENSG00000244677";
chr14	StringTie	exon	68149617	68149908	1000	-	.	gene_id "MSTRG.58398"; transcript_id "ENST00000460079"; exon_number "1"; gene_name "RN7SL706P"; ref_gene_id "ENSG00000244677";
chr14	StringTie	transcript	68125004	68130196	1000	-	.	gene_id "MSTRG.58398"; transcript_id "ENST00000554679"; gene_name "CTD-2566J3.1"; ref_gene_id "ENSG00000258837";
chr14	StringTie	exon	68125004	68125409	1000	-	.	gene_id "MSTRG.58398"; transcript_id "ENST00000554679"; exon_number "1"; gene_name "CTD-2566J3.1"; ref_gene_id "ENSG00000258837";
chr14	StringTie	exon	68130066	68130196	1000	-	.	gene_id "MSTRG.58398"; transcript_id "ENST00000554679"; exon_number "2"; gene_name "CTD-2566J3.1"; ref_gene_id "ENSG00000258837";
chr14	StringTie	transcript	68066754	68104400	1000	-	.	gene_id "MSTRG.58398"; transcript_id "MSTRG.58398.1";
chr14	StringTie	exon	68066754	68067195	1000	-	.	gene_id "MSTRG.58398"; transcript_id "MSTRG.58398.1"; exon_number "1";
chr14	StringTie	exon	68082209	68083585	1000	-	.	gene_id "MSTRG.58398"; transcript_id "MSTRG.58398.1"; exon_number "2";
chr14	StringTie	exon	68088908	68098974	1000	-	.	gene_id "MSTRG.58398"; transcript_id "MSTRG.58398.1"; exon_number "3";
chr14	StringTie	exon	68100953	68102951	1000	-	.	gene_id "MSTRG.58398"; transcript_id "MSTRG.58398.1"; exon_number "4";
chr14	StringTie	exon	68104004	68104400	1000	-	.	gene_id "MSTRG.58398"; transcript_id "MSTRG.58398.1"; exon_number "5";
chr14	StringTie	transcript	68105103	68168818	1000	-	.	gene_id "MSTRG.58398"; transcript_id "MSTRG.58398.10";
chr14	StringTie	exon	68105103	68105904	1000	-	.	gene_id "MSTRG.58398"; transcript_id "MSTRG.58398.10"; exon_number "1";
chr14	StringTie	exon	68110487	68110540	1000	-	.	gene_id "MSTRG.58398"; transcript_id "MSTRG.58398.10"; exon_number "2";
chr14	StringTie	exon	68125325	68129040	1000	-	.	gene_id "MSTRG.58398"; transcript_id "MSTRG.58398.10"; exon_number "3";
chr14	StringTie	exon	68130066	68130213	1000	-	.	gene_id "MSTRG.58398"; transcript_id "MSTRG.58398.10"; exon_number "4";
chr14	StringTie	exon	68143847	68167065	1000	-	.	gene_id "MSTRG.58398"; transcript_id "MSTRG.58398.10"; exon_number "5";
chr14	StringTie	exon	68167190	68168818	1000	-	.	gene_id "MSTRG.58398"; transcript_id "MSTRG.58398.10"; exon_number "6";
chr14	StringTie	transcript	68114612	68167502	1000	-	.	gene_id "MSTRG.58398"; transcript_id "MSTRG.58398.11";
chr14	StringTie	exon	68114612	68129040	1000	-	.	gene_id "MSTRG.58398"; transcript_id "MSTRG.58398.11"; exon_number "1";
chr14	StringTie	exon	68130066	68130213	1000	-	.	gene_id "MSTRG.58398"; transcript_id "MSTRG.58398.11"; exon_number "2";
chr14	StringTie	exon	68135761	68136315	1000	-	.	gene_id "MSTRG.58398"; transcript_id "MSTRG.58398.11"; exon_number "3";
chr14	StringTie	exon	68137016	68138243	1000	-	.	gene_id "MSTRG.58398"; transcript_id "MSTRG.58398.11"; exon_number "4";
chr14	StringTie	exon	68166962	68167065	1000	-	.	gene_id "MSTRG.58398"; transcript_id "MSTRG.58398.11"; exon_number "5";
chr14	StringTie	exon	68167190	68167502	1000	-	.	gene_id "MSTRG.58398"; transcript_id "MSTRG.58398.11"; exon_number "6";
chr14	StringTie	transcript	68119506	68162109	1000	-	.	gene_id "MSTRG.58398"; transcript_id "MSTRG.58398.12";
chr14	StringTie	exon	68119506	68129040	1000	-	.	gene_id "MSTRG.58398"; transcript_id "MSTRG.58398.12"; exon_number "1";
chr14	StringTie	exon	68130066	68130213	1000	-	.	gene_id "MSTRG.58398"; transcript_id "MSTRG.58398.12"; exon_number "2";
chr14	StringTie	exon	68138086	68138243	1000	-	.	gene_id "MSTRG.58398"; transcript_id "MSTRG.58398.12"; exon_number "3";
chr14	StringTie	exon	68160328	68162109	1000	-	.	gene_id "MSTRG.58398"; transcript_id "MSTRG.58398.12"; exon_number "4";
chr14	StringTie	transcript	68119506	68130216	1000	-	.	gene_id "MSTRG.58398"; transcript_id "MSTRG.58398.13";
chr14	StringTie	exon	68119506	68125409	1000	-	.	gene_id "MSTRG.58398"; transcript_id "MSTRG.58398.13"; exon_number "1";
chr14	StringTie	exon	68127934	68129040	1000	-	.	gene_id "MSTRG.58398"; transcript_id "MSTRG.58398.13"; exon_number "2";
chr14	StringTie	exon	68130066	68130216	1000	-	.	gene_id "MSTRG.58398"; transcript_id "MSTRG.58398.13"; exon_number "3";
chr14	StringTie	transcript	68137394	68143882	1000	-	.	gene_id "MSTRG.58398"; transcript_id "MSTRG.58398.15";
chr14	StringTie	exon	68137394	68138243	1000	-	.	gene_id "MSTRG.58398"; transcript_id "MSTRG.58398.15"; exon_number "1";
chr14	StringTie	exon	68143847	68143882	1000	-	.	gene_id "MSTRG.58398"; transcript_id "MSTRG.58398.15"; exon_number "2";
chr14	StringTie	transcript	68146439	68167542	1000	-	.	gene_id "MSTRG.58398"; transcript_id "MSTRG.58398.16";
chr14	StringTie	exon	68146439	68153049	1000	-	.	gene_id "MSTRG.58398"; transcript_id "MSTRG.58398.16"; exon_number "1";
chr14	StringTie	exon	68166962	68167065	1000	-	.	gene_id "MSTRG.58398"; transcript_id "MSTRG.58398.16"; exon_number "2";
chr14	StringTie	exon	68167190	68167542	1000	-	.	gene_id "MSTRG.58398"; transcript_id "MSTRG.58398.16"; exon_number "3";
chr14	StringTie	transcript	68147556	68167587	1000	-	.	gene_id "MSTRG.58398"; transcript_id "MSTRG.58398.17";
chr14	StringTie	exon	68147556	68153049	1000	-	.	gene_id "MSTRG.58398"; transcript_id "MSTRG.58398.17"; exon_number "1";
chr14	StringTie	exon	68166595	68166774	1000	-	.	gene_id "MSTRG.58398"; transcript_id "MSTRG.58398.17"; exon_number "2";
chr14	StringTie	exon	68166962	68167065	1000	-	.	gene_id "MSTRG.58398"; transcript_id "MSTRG.58398.17"; exon_number "3";
chr14	StringTie	exon	68167190	68167587	1000	-	.	gene_id "MSTRG.58398"; transcript_id "MSTRG.58398.17"; exon_number "4";
chr14	StringTie	transcript	68147798	68167890	1000	-	.	gene_id "MSTRG.58398"; transcript_id "MSTRG.58398.18";
chr14	StringTie	exon	68147798	68157029	1000	-	.	gene_id "MSTRG.58398"; transcript_id "MSTRG.58398.18"; exon_number "1";
chr14	StringTie	exon	68166962	68167065	1000	-	.	gene_id "MSTRG.58398"; transcript_id "MSTRG.58398.18"; exon_number "2";
chr14	StringTie	exon	68167190	68167890	1000	-	.	gene_id "MSTRG.58398"; transcript_id "MSTRG.58398.18"; exon_number "3";
chr14	StringTie	transcript	68079680	68130216	1000	-	.	gene_id "MSTRG.58398"; transcript_id "MSTRG.58398.2";
chr14	StringTie	exon	68079680	68083585	1000	-	.	gene_id "MSTRG.58398"; transcript_id "MSTRG.58398.2"; exon_number "1";
chr14	StringTie	exon	68088908	68089001	1000	-	.	gene_id "MSTRG.58398"; transcript_id "MSTRG.58398.2"; exon_number "2";
chr14	StringTie	exon	68097585	68102951	1000	-	.	gene_id "MSTRG.58398"; transcript_id "MSTRG.58398.2"; exon_number "3";
chr14	StringTie	exon	68110487	68110540	1000	-	.	gene_id "MSTRG.58398"; transcript_id "MSTRG.58398.2"; exon_number "4";
chr14	StringTie	exon	68130066	68130216	1000	-	.	gene_id "MSTRG.58398"; transcript_id "MSTRG.58398.2"; exon_number "5";
chr14	StringTie	transcript	68154852	68167475	1000	-	.	gene_id "MSTRG.58398"; transcript_id "MSTRG.58398.20";
chr14	StringTie	exon	68154852	68154883	1000	-	.	gene_id "MSTRG.58398"; transcript_id "MSTRG.58398.20"; exon_number "1";
chr14	StringTie	exon	68166962	68167065	1000	-	.	gene_id "MSTRG.58398"; transcript_id "MSTRG.58398.20"; exon_number "2";
chr14	StringTie	exon	68167190	68167475	1000	-	.	gene_id "MSTRG.58398"; transcript_id "MSTRG.58398.20"; exon_number "3";
chr14	StringTie	transcript	68166594	68167419	1000	-	.	gene_id "MSTRG.58398"; transcript_id "MSTRG.58398.21";
chr14	StringTie	exon	68166594	68166611	1000	-	.	gene_id "MSTRG.58398"; transcript_id "MSTRG.58398.21"; exon_number "1";
chr14	StringTie	exon	68166962	68167065	1000	-	.	gene_id "MSTRG.58398"; transcript_id "MSTRG.58398.21"; exon_number "2";
chr14	StringTie	exon	68167190	68167419	1000	-	.	gene_id "MSTRG.58398"; transcript_id "MSTRG.58398.21"; exon_number "3";
chr14	StringTie	transcript	68082270	68135874	1000	-	.	gene_id "MSTRG.58398"; transcript_id "MSTRG.58398.3";
chr14	StringTie	exon	68082270	68083585	1000	-	.	gene_id "MSTRG.58398"; transcript_id "MSTRG.58398.3"; exon_number "1";
chr14	StringTie	exon	68088908	68089001	1000	-	.	gene_id "MSTRG.58398"; transcript_id "MSTRG.58398.3"; exon_number "2";
chr14	StringTie	exon	68100953	68102951	1000	-	.	gene_id "MSTRG.58398"; transcript_id "MSTRG.58398.3"; exon_number "3";
chr14	StringTie	exon	68110487	68110540	1000	-	.	gene_id "MSTRG.58398"; transcript_id "MSTRG.58398.3"; exon_number "4";
chr14	StringTie	exon	68125325	68125409	1000	-	.	gene_id "MSTRG.58398"; transcript_id "MSTRG.58398.3"; exon_number "5";
chr14	StringTie	exon	68130066	68130213	1000	-	.	gene_id "MSTRG.58398"; transcript_id "MSTRG.58398.3"; exon_number "6";
chr14	StringTie	exon	68135761	68135874	1000	-	.	gene_id "MSTRG.58398"; transcript_id "MSTRG.58398.3"; exon_number "7";
chr14	StringTie	transcript	68082314	68110511	1000	-	.	gene_id "MSTRG.58398"; transcript_id "MSTRG.58398.4";
chr14	StringTie	exon	68082314	68083585	1000	-	.	gene_id "MSTRG.58398"; transcript_id "MSTRG.58398.4"; exon_number "1";
chr14	StringTie	exon	68088908	68089001	1000	-	.	gene_id "MSTRG.58398"; transcript_id "MSTRG.58398.4"; exon_number "2";
chr14	StringTie	exon	68100989	68102951	1000	-	.	gene_id "MSTRG.58398"; transcript_id "MSTRG.58398.4"; exon_number "3";
chr14	StringTie	exon	68110487	68110511	1000	-	.	gene_id "MSTRG.58398"; transcript_id "MSTRG.58398.4"; exon_number "4";
chr14	StringTie	transcript	68082314	68130361	1000	-	.	gene_id "MSTRG.58398"; transcript_id "MSTRG.58398.5";
chr14	StringTie	exon	68082314	68083585	1000	-	.	gene_id "MSTRG.58398"; transcript_id "MSTRG.58398.5"; exon_number "1";
chr14	StringTie	exon	68088908	68089001	1000	-	.	gene_id "MSTRG.58398"; transcript_id "MSTRG.58398.5"; exon_number "2";
chr14	StringTie	exon	68100953	68102948	1000	-	.	gene_id "MSTRG.58398"; transcript_id "MSTRG.58398.5"; exon_number "3";
chr14	StringTie	exon	68110487	68110540	1000	-	.	gene_id "MSTRG.58398"; transcript_id "MSTRG.58398.5"; exon_number "4";
chr14	StringTie	exon	68130066	68130361	1000	-	.	gene_id "MSTRG.58398"; transcript_id "MSTRG.58398.5"; exon_number "5";
chr14	StringTie	transcript	68082987	68130216	1000	-	.	gene_id "MSTRG.58398"; transcript_id "MSTRG.58398.6";
chr14	StringTie	exon	68082987	68083585	1000	-	.	gene_id "MSTRG.58398"; transcript_id "MSTRG.58398.6"; exon_number "1";
chr14	StringTie	exon	68088908	68089001	1000	-	.	gene_id "MSTRG.58398"; transcript_id "MSTRG.58398.6"; exon_number "2";
chr14	StringTie	exon	68100953	68102948	1000	-	.	gene_id "MSTRG.58398"; transcript_id "MSTRG.58398.6"; exon_number "3";
chr14	StringTie	exon	68110487	68110540	1000	-	.	gene_id "MSTRG.58398"; transcript_id "MSTRG.58398.6"; exon_number "4";
chr14	StringTie	exon	68125325	68125397	1000	-	.	gene_id "MSTRG.58398"; transcript_id "MSTRG.58398.6"; exon_number "5";
chr14	StringTie	exon	68130066	68130216	1000	-	.	gene_id "MSTRG.58398"; transcript_id "MSTRG.58398.6"; exon_number "6";
chr14	StringTie	transcript	68083115	68110651	1000	-	.	gene_id "MSTRG.58398"; transcript_id "MSTRG.58398.7";
chr14	StringTie	exon	68083115	68083585	1000	-	.	gene_id "MSTRG.58398"; transcript_id "MSTRG.58398.7"; exon_number "1";
chr14	StringTie	exon	68088341	68102951	1000	-	.	gene_id "MSTRG.58398"; transcript_id "MSTRG.58398.7"; exon_number "2";
chr14	StringTie	exon	68104004	68104057	1000	-	.	gene_id "MSTRG.58398"; transcript_id "MSTRG.58398.7"; exon_number "3";
chr14	StringTie	exon	68110487	68110651	1000	-	.	gene_id "MSTRG.58398"; transcript_id "MSTRG.58398.7"; exon_number "4";
chr14	StringTie	transcript	68090695	68130216	1000	-	.	gene_id "MSTRG.58398"; transcript_id "MSTRG.58398.8";
chr14	StringTie	exon	68090695	68097753	1000	-	.	gene_id "MSTRG.58398"; transcript_id "MSTRG.58398.8"; exon_number "1";
chr14	StringTie	exon	68098859	68102951	1000	-	.	gene_id "MSTRG.58398"; transcript_id "MSTRG.58398.8"; exon_number "2";
chr14	StringTie	exon	68110487	68110540	1000	-	.	gene_id "MSTRG.58398"; transcript_id "MSTRG.58398.8"; exon_number "3";
chr14	StringTie	exon	68130066	68130216	1000	-	.	gene_id "MSTRG.58398"; transcript_id "MSTRG.58398.8"; exon_number "4";
chr14	StringTie	transcript	68098444	68167544	1000	-	.	gene_id "MSTRG.58398"; transcript_id "MSTRG.58398.9";
chr14	StringTie	exon	68098444	68098974	1000	-	.	gene_id "MSTRG.58398"; transcript_id "MSTRG.58398.9"; exon_number "1";
chr14	StringTie	exon	68100989	68105904	1000	-	.	gene_id "MSTRG.58398"; transcript_id "MSTRG.58398.9"; exon_number "2";
chr14	StringTie	exon	68110487	68110540	1000	-	.	gene_id "MSTRG.58398"; transcript_id "MSTRG.58398.9"; exon_number "3";
chr14	StringTie	exon	68125325	68125409	1000	-	.	gene_id "MSTRG.58398"; transcript_id "MSTRG.58398.9"; exon_number "4";
chr14	StringTie	exon	68130066	68130213	1000	-	.	gene_id "MSTRG.58398"; transcript_id "MSTRG.58398.9"; exon_number "5";
chr14	StringTie	exon	68143847	68143994	1000	-	.	gene_id "MSTRG.58398"; transcript_id "MSTRG.58398.9"; exon_number "6";
chr14	StringTie	exon	68166962	68167065	1000	-	.	gene_id "MSTRG.58398"; transcript_id "MSTRG.58398.9"; exon_number "7";
chr14	StringTie	exon	68167190	68167544	1000	-	.	gene_id "MSTRG.58398"; transcript_id "MSTRG.58398.9"; exon_number "8";
chr14	StringTie	transcript	68111678	68130820	1000	+	.	gene_id "MSTRG.58399"; transcript_id "MSTRG.58399.1";
chr14	StringTie	exon	68111678	68111828	1000	+	.	gene_id "MSTRG.58399"; transcript_id "MSTRG.58399.1"; exon_number "1";
chr14	StringTie	exon	68115817	68116112	1000	+	.	gene_id "MSTRG.58399"; transcript_id "MSTRG.58399.1"; exon_number "2";
chr14	StringTie	exon	68130642	68130820	1000	+	.	gene_id "MSTRG.58399"; transcript_id "MSTRG.58399.1"; exon_number "3";
chr1	StringTie	transcript	7655581	7655783	1000	.	.	gene_id "MSTRG.584"; transcript_id "MSTRG.584.1";
chr1	StringTie	exon	7655581	7655783	1000	.	.	gene_id "MSTRG.584"; transcript_id "MSTRG.584.1"; exon_number "1";
chr1	StringTie	transcript	80894482	80895070	1000	.	.	gene_id "MSTRG.5840"; transcript_id "MSTRG.5840.1";
chr1	StringTie	exon	80894482	80895070	1000	.	.	gene_id "MSTRG.5840"; transcript_id "MSTRG.5840.1"; exon_number "1";
chr14	StringTie	transcript	68113706	68114144	1000	-	.	gene_id "MSTRG.58400"; transcript_id "ENST00000619934"; gene_name "CTD-2566J3.2"; ref_gene_id "ENSG00000274666";
chr14	StringTie	exon	68113706	68114144	1000	-	.	gene_id "MSTRG.58400"; transcript_id "ENST00000619934"; exon_number "1"; gene_name "CTD-2566J3.2"; ref_gene_id "ENSG00000274666";
chr14	StringTie	transcript	68178038	68205128	1000	-	.	gene_id "MSTRG.58401"; transcript_id "MSTRG.58401.1";
chr14	StringTie	exon	68178038	68193491	1000	-	.	gene_id "MSTRG.58401"; transcript_id "MSTRG.58401.1"; exon_number "1";
chr14	StringTie	exon	68195440	68205128	1000	-	.	gene_id "MSTRG.58401"; transcript_id "MSTRG.58401.1"; exon_number "2";
chr14	StringTie	transcript	68178038	68205128	1000	-	.	gene_id "MSTRG.58401"; transcript_id "MSTRG.58401.2";
chr14	StringTie	exon	68178038	68179313	1000	-	.	gene_id "MSTRG.58401"; transcript_id "MSTRG.58401.2"; exon_number "1";
chr14	StringTie	exon	68193354	68205128	1000	-	.	gene_id "MSTRG.58401"; transcript_id "MSTRG.58401.2"; exon_number "2";
chr14	StringTie	transcript	68178038	68205128	1000	-	.	gene_id "MSTRG.58401"; transcript_id "MSTRG.58401.3";
chr14	StringTie	exon	68178038	68179313	1000	-	.	gene_id "MSTRG.58401"; transcript_id "MSTRG.58401.3"; exon_number "1";
chr14	StringTie	exon	68183138	68184756	1000	-	.	gene_id "MSTRG.58401"; transcript_id "MSTRG.58401.3"; exon_number "2";
chr14	StringTie	exon	68193354	68195476	1000	-	.	gene_id "MSTRG.58401"; transcript_id "MSTRG.58401.3"; exon_number "3";
chr14	StringTie	exon	68201620	68205128	1000	-	.	gene_id "MSTRG.58401"; transcript_id "MSTRG.58401.3"; exon_number "4";
chr14	StringTie	transcript	68236243	68236539	1000	-	.	gene_id "MSTRG.58402"; transcript_id "ENST00000481903"; gene_name "RN7SL108P"; ref_gene_id "ENSG00000243546";
chr14	StringTie	exon	68236243	68236539	1000	-	.	gene_id "MSTRG.58402"; transcript_id "ENST00000481903"; exon_number "1"; gene_name "RN7SL108P"; ref_gene_id "ENSG00000243546";
chr14	StringTie	transcript	68279157	68280286	1000	+	.	gene_id "MSTRG.58403"; transcript_id "MSTRG.58403.1";
chr14	StringTie	exon	68279157	68279389	1000	+	.	gene_id "MSTRG.58403"; transcript_id "MSTRG.58403.1"; exon_number "1";
chr14	StringTie	exon	68280051	68280286	1000	+	.	gene_id "MSTRG.58403"; transcript_id "MSTRG.58403.1"; exon_number "2";
chr14	StringTie	transcript	68305565	68311079	1000	-	.	gene_id "MSTRG.58404"; transcript_id "MSTRG.58404.1";
chr14	StringTie	exon	68305565	68308126	1000	-	.	gene_id "MSTRG.58404"; transcript_id "MSTRG.58404.1"; exon_number "1";
chr14	StringTie	exon	68310886	68311079	1000	-	.	gene_id "MSTRG.58404"; transcript_id "MSTRG.58404.1"; exon_number "2";
chr14	StringTie	transcript	68338728	68339528	1000	-	.	gene_id "MSTRG.58405"; transcript_id "ENST00000473054"; gene_name "RP11-204K16.1"; ref_gene_id "ENSG00000240210";
chr14	StringTie	exon	68338728	68339528	1000	-	.	gene_id "MSTRG.58405"; transcript_id "ENST00000473054"; exon_number "1"; gene_name "RP11-204K16.1"; ref_gene_id "ENSG00000240210";
chr14	StringTie	transcript	68375600	68384009	1000	-	.	gene_id "MSTRG.58406"; transcript_id "MSTRG.58406.1";
chr14	StringTie	exon	68375600	68377817	1000	-	.	gene_id "MSTRG.58406"; transcript_id "MSTRG.58406.1"; exon_number "1";
chr14	StringTie	exon	68383524	68384009	1000	-	.	gene_id "MSTRG.58406"; transcript_id "MSTRG.58406.1"; exon_number "2";
chr14	StringTie	transcript	68393611	68404351	1000	-	.	gene_id "MSTRG.58407"; transcript_id "MSTRG.58407.1";
chr14	StringTie	exon	68393611	68396416	1000	-	.	gene_id "MSTRG.58407"; transcript_id "MSTRG.58407.1"; exon_number "1";
chr14	StringTie	exon	68397180	68397266	1000	-	.	gene_id "MSTRG.58407"; transcript_id "MSTRG.58407.1"; exon_number "2";
chr14	StringTie	exon	68400299	68400471	1000	-	.	gene_id "MSTRG.58407"; transcript_id "MSTRG.58407.1"; exon_number "3";
chr14	StringTie	exon	68404003	68404351	1000	-	.	gene_id "MSTRG.58407"; transcript_id "MSTRG.58407.1"; exon_number "4";
chr14	StringTie	transcript	68393611	68404351	1000	-	.	gene_id "MSTRG.58407"; transcript_id "MSTRG.58407.2";
chr14	StringTie	exon	68393611	68396416	1000	-	.	gene_id "MSTRG.58407"; transcript_id "MSTRG.58407.2"; exon_number "1";
chr14	StringTie	exon	68397119	68397266	1000	-	.	gene_id "MSTRG.58407"; transcript_id "MSTRG.58407.2"; exon_number "2";
chr14	StringTie	exon	68400299	68400471	1000	-	.	gene_id "MSTRG.58407"; transcript_id "MSTRG.58407.2"; exon_number "3";
chr14	StringTie	exon	68404003	68404351	1000	-	.	gene_id "MSTRG.58407"; transcript_id "MSTRG.58407.2"; exon_number "4";
chr14	StringTie	transcript	68421698	68422196	1000	-	.	gene_id "MSTRG.58408"; transcript_id "ENST00000557078"; gene_name "PPIAP6"; ref_gene_id "ENSG00000258477";
chr14	StringTie	exon	68421698	68422196	1000	-	.	gene_id "MSTRG.58408"; transcript_id "ENST00000557078"; exon_number "1"; gene_name "PPIAP6"; ref_gene_id "ENSG00000258477";
chr14	StringTie	transcript	68421475	68421958	1000	-	.	gene_id "MSTRG.58408"; transcript_id "MSTRG.58408.1";
chr14	StringTie	exon	68421475	68421774	1000	-	.	gene_id "MSTRG.58408"; transcript_id "MSTRG.58408.1"; exon_number "1";
chr14	StringTie	exon	68421836	68421958	1000	-	.	gene_id "MSTRG.58408"; transcript_id "MSTRG.58408.1"; exon_number "2";
chr14	StringTie	transcript	68421478	68422196	1000	-	.	gene_id "MSTRG.58408"; transcript_id "MSTRG.58408.2";
chr14	StringTie	exon	68421478	68421651	1000	-	.	gene_id "MSTRG.58408"; transcript_id "MSTRG.58408.2"; exon_number "1";
chr14	StringTie	exon	68421698	68422196	1000	-	.	gene_id "MSTRG.58408"; transcript_id "MSTRG.58408.2"; exon_number "2";
chr14	StringTie	transcript	68450572	68463804	1000	-	.	gene_id "MSTRG.58409"; transcript_id "MSTRG.58409.1";
chr14	StringTie	exon	68450572	68459223	1000	-	.	gene_id "MSTRG.58409"; transcript_id "MSTRG.58409.1"; exon_number "1";
chr14	StringTie	exon	68463732	68463804	1000	-	.	gene_id "MSTRG.58409"; transcript_id "MSTRG.58409.1"; exon_number "2";
chr1	StringTie	transcript	80897781	80898462	1000	.	.	gene_id "MSTRG.5841"; transcript_id "MSTRG.5841.1";
chr1	StringTie	exon	80897781	80898462	1000	.	.	gene_id "MSTRG.5841"; transcript_id "MSTRG.5841.1"; exon_number "1";
chr14	StringTie	transcript	68627166	68628445	1000	-	.	gene_id "MSTRG.58410"; transcript_id "ENST00000556301"; gene_name "CTD-2325P2.4"; ref_gene_id "ENSG00000259038";
chr14	StringTie	exon	68627166	68627350	1000	-	.	gene_id "MSTRG.58410"; transcript_id "ENST00000556301"; exon_number "1"; gene_name "CTD-2325P2.4"; ref_gene_id "ENSG00000259038";
chr14	StringTie	exon	68628352	68628445	1000	-	.	gene_id "MSTRG.58410"; transcript_id "ENST00000556301"; exon_number "2"; gene_name "CTD-2325P2.4"; ref_gene_id "ENSG00000259038";
chr14	StringTie	transcript	68683411	68685565	1000	-	.	gene_id "MSTRG.58410"; transcript_id "ENST00000556919"; gene_name "CTD-2325P2.3"; ref_gene_id "ENSG00000258623";
chr14	StringTie	exon	68683411	68683676	1000	-	.	gene_id "MSTRG.58410"; transcript_id "ENST00000556919"; exon_number "1"; gene_name "CTD-2325P2.3"; ref_gene_id "ENSG00000258623";
chr14	StringTie	exon	68685371	68685565	1000	-	.	gene_id "MSTRG.58410"; transcript_id "ENST00000556919"; exon_number "2"; gene_name "CTD-2325P2.3"; ref_gene_id "ENSG00000258623";
chr14	StringTie	transcript	68482519	68565291	1000	-	.	gene_id "MSTRG.58410"; transcript_id "MSTRG.58410.1";
chr14	StringTie	exon	68482519	68482728	1000	-	.	gene_id "MSTRG.58410"; transcript_id "MSTRG.58410.1"; exon_number "1";
chr14	StringTie	exon	68502602	68502804	1000	-	.	gene_id "MSTRG.58410"; transcript_id "MSTRG.58410.1"; exon_number "2";
chr14	StringTie	exon	68522353	68528672	1000	-	.	gene_id "MSTRG.58410"; transcript_id "MSTRG.58410.1"; exon_number "3";
chr14	StringTie	exon	68528747	68539948	1000	-	.	gene_id "MSTRG.58410"; transcript_id "MSTRG.58410.1"; exon_number "4";
chr14	StringTie	exon	68546134	68546257	1000	-	.	gene_id "MSTRG.58410"; transcript_id "MSTRG.58410.1"; exon_number "5";
chr14	StringTie	exon	68565149	68565291	1000	-	.	gene_id "MSTRG.58410"; transcript_id "MSTRG.58410.1"; exon_number "6";
chr14	StringTie	transcript	68515789	68526491	1000	-	.	gene_id "MSTRG.58410"; transcript_id "MSTRG.58410.10";
chr14	StringTie	exon	68515789	68522421	1000	-	.	gene_id "MSTRG.58410"; transcript_id "MSTRG.58410.10"; exon_number "1";
chr14	StringTie	exon	68522615	68522688	1000	-	.	gene_id "MSTRG.58410"; transcript_id "MSTRG.58410.10"; exon_number "2";
chr14	StringTie	exon	68523007	68526075	1000	-	.	gene_id "MSTRG.58410"; transcript_id "MSTRG.58410.10"; exon_number "3";
chr14	StringTie	exon	68526477	68526491	1000	-	.	gene_id "MSTRG.58410"; transcript_id "MSTRG.58410.10"; exon_number "4";
chr14	StringTie	transcript	68515887	68583339	1000	-	.	gene_id "MSTRG.58410"; transcript_id "MSTRG.58410.11";
chr14	StringTie	exon	68515887	68519890	1000	-	.	gene_id "MSTRG.58410"; transcript_id "MSTRG.58410.11"; exon_number "1";
chr14	StringTie	exon	68522353	68522421	1000	-	.	gene_id "MSTRG.58410"; transcript_id "MSTRG.58410.11"; exon_number "2";
chr14	StringTie	exon	68522615	68522688	1000	-	.	gene_id "MSTRG.58410"; transcript_id "MSTRG.58410.11"; exon_number "3";
chr14	StringTie	exon	68524627	68526075	1000	-	.	gene_id "MSTRG.58410"; transcript_id "MSTRG.58410.11"; exon_number "4";
chr14	StringTie	exon	68546134	68560254	1000	-	.	gene_id "MSTRG.58410"; transcript_id "MSTRG.58410.11"; exon_number "5";
chr14	StringTie	exon	68561451	68561500	1000	-	.	gene_id "MSTRG.58410"; transcript_id "MSTRG.58410.11"; exon_number "6";
chr14	StringTie	exon	68565149	68583339	1000	-	.	gene_id "MSTRG.58410"; transcript_id "MSTRG.58410.11"; exon_number "7";
chr14	StringTie	transcript	68516033	68565499	1000	-	.	gene_id "MSTRG.58410"; transcript_id "MSTRG.58410.12";
chr14	StringTie	exon	68516033	68519890	1000	-	.	gene_id "MSTRG.58410"; transcript_id "MSTRG.58410.12"; exon_number "1";
chr14	StringTie	exon	68522353	68522421	1000	-	.	gene_id "MSTRG.58410"; transcript_id "MSTRG.58410.12"; exon_number "2";
chr14	StringTie	exon	68522615	68526075	1000	-	.	gene_id "MSTRG.58410"; transcript_id "MSTRG.58410.12"; exon_number "3";
chr14	StringTie	exon	68546134	68563609	1000	-	.	gene_id "MSTRG.58410"; transcript_id "MSTRG.58410.12"; exon_number "4";
chr14	StringTie	exon	68565149	68565499	1000	-	.	gene_id "MSTRG.58410"; transcript_id "MSTRG.58410.12"; exon_number "5";
chr14	StringTie	transcript	68516220	68523847	1000	-	.	gene_id "MSTRG.58410"; transcript_id "MSTRG.58410.13";
chr14	StringTie	exon	68516220	68522421	1000	-	.	gene_id "MSTRG.58410"; transcript_id "MSTRG.58410.13"; exon_number "1";
chr14	StringTie	exon	68523011	68523847	1000	-	.	gene_id "MSTRG.58410"; transcript_id "MSTRG.58410.13"; exon_number "2";
chr14	StringTie	transcript	68516225	68523681	1000	-	.	gene_id "MSTRG.58410"; transcript_id "MSTRG.58410.14";
chr14	StringTie	exon	68516225	68521101	1000	-	.	gene_id "MSTRG.58410"; transcript_id "MSTRG.58410.14"; exon_number "1";
chr14	StringTie	exon	68522353	68523681	1000	-	.	gene_id "MSTRG.58410"; transcript_id "MSTRG.58410.14"; exon_number "2";
chr14	StringTie	transcript	68516228	68526657	1000	-	.	gene_id "MSTRG.58410"; transcript_id "MSTRG.58410.15";
chr14	StringTie	exon	68516228	68519887	1000	-	.	gene_id "MSTRG.58410"; transcript_id "MSTRG.58410.15"; exon_number "1";
chr14	StringTie	exon	68522353	68522421	1000	-	.	gene_id "MSTRG.58410"; transcript_id "MSTRG.58410.15"; exon_number "2";
chr14	StringTie	exon	68522615	68522688	1000	-	.	gene_id "MSTRG.58410"; transcript_id "MSTRG.58410.15"; exon_number "3";
chr14	StringTie	exon	68524627	68526657	1000	-	.	gene_id "MSTRG.58410"; transcript_id "MSTRG.58410.15"; exon_number "4";
chr14	StringTie	transcript	68516228	68526398	1000	-	.	gene_id "MSTRG.58410"; transcript_id "MSTRG.58410.16";
chr14	StringTie	exon	68516228	68521101	1000	-	.	gene_id "MSTRG.58410"; transcript_id "MSTRG.58410.16"; exon_number "1";
chr14	StringTie	exon	68522353	68522421	1000	-	.	gene_id "MSTRG.58410"; transcript_id "MSTRG.58410.16"; exon_number "2";
chr14	StringTie	exon	68522615	68522688	1000	-	.	gene_id "MSTRG.58410"; transcript_id "MSTRG.58410.16"; exon_number "3";
chr14	StringTie	exon	68524627	68526398	1000	-	.	gene_id "MSTRG.58410"; transcript_id "MSTRG.58410.16"; exon_number "4";
chr14	StringTie	transcript	68516228	68526110	1000	-	.	gene_id "MSTRG.58410"; transcript_id "MSTRG.58410.17";
chr14	StringTie	exon	68516228	68519890	1000	-	.	gene_id "MSTRG.58410"; transcript_id "MSTRG.58410.17"; exon_number "1";
chr14	StringTie	exon	68522353	68522421	1000	-	.	gene_id "MSTRG.58410"; transcript_id "MSTRG.58410.17"; exon_number "2";
chr14	StringTie	exon	68522615	68523190	1000	-	.	gene_id "MSTRG.58410"; transcript_id "MSTRG.58410.17"; exon_number "3";
chr14	StringTie	exon	68524627	68526110	1000	-	.	gene_id "MSTRG.58410"; transcript_id "MSTRG.58410.17"; exon_number "4";
chr14	StringTie	transcript	68516281	68526132	1000	-	.	gene_id "MSTRG.58410"; transcript_id "MSTRG.58410.18";
chr14	StringTie	exon	68516281	68519890	1000	-	.	gene_id "MSTRG.58410"; transcript_id "MSTRG.58410.18"; exon_number "1";
chr14	StringTie	exon	68522353	68522421	1000	-	.	gene_id "MSTRG.58410"; transcript_id "MSTRG.58410.18"; exon_number "2";
chr14	StringTie	exon	68522615	68522688	1000	-	.	gene_id "MSTRG.58410"; transcript_id "MSTRG.58410.18"; exon_number "3";
chr14	StringTie	exon	68523011	68526132	1000	-	.	gene_id "MSTRG.58410"; transcript_id "MSTRG.58410.18"; exon_number "4";
chr14	StringTie	transcript	68556898	68565861	1000	-	.	gene_id "MSTRG.58410"; transcript_id "MSTRG.58410.19";
chr14	StringTie	exon	68556898	68558774	1000	-	.	gene_id "MSTRG.58410"; transcript_id "MSTRG.58410.19"; exon_number "1";
chr14	StringTie	exon	68559940	68560254	1000	-	.	gene_id "MSTRG.58410"; transcript_id "MSTRG.58410.19"; exon_number "2";
chr14	StringTie	exon	68561451	68561500	1000	-	.	gene_id "MSTRG.58410"; transcript_id "MSTRG.58410.19"; exon_number "3";
chr14	StringTie	exon	68565149	68565861	1000	-	.	gene_id "MSTRG.58410"; transcript_id "MSTRG.58410.19"; exon_number "4";
chr14	StringTie	transcript	68482608	68504932	1000	-	.	gene_id "MSTRG.58410"; transcript_id "MSTRG.58410.2";
chr14	StringTie	exon	68482608	68484125	1000	-	.	gene_id "MSTRG.58410"; transcript_id "MSTRG.58410.2"; exon_number "1";
chr14	StringTie	exon	68502602	68504932	1000	-	.	gene_id "MSTRG.58410"; transcript_id "MSTRG.58410.2"; exon_number "2";
chr14	StringTie	transcript	68557308	68585859	1000	-	.	gene_id "MSTRG.58410"; transcript_id "MSTRG.58410.20";
chr14	StringTie	exon	68557308	68560254	1000	-	.	gene_id "MSTRG.58410"; transcript_id "MSTRG.58410.20"; exon_number "1";
chr14	StringTie	exon	68561451	68561500	1000	-	.	gene_id "MSTRG.58410"; transcript_id "MSTRG.58410.20"; exon_number "2";
chr14	StringTie	exon	68571314	68571398	1000	-	.	gene_id "MSTRG.58410"; transcript_id "MSTRG.58410.20"; exon_number "3";
chr14	StringTie	exon	68585707	68585859	1000	-	.	gene_id "MSTRG.58410"; transcript_id "MSTRG.58410.20"; exon_number "4";
chr14	StringTie	transcript	68557338	68565227	1000	-	.	gene_id "MSTRG.58410"; transcript_id "MSTRG.58410.21";
chr14	StringTie	exon	68557338	68558774	1000	-	.	gene_id "MSTRG.58410"; transcript_id "MSTRG.58410.21"; exon_number "1";
chr14	StringTie	exon	68561451	68561500	1000	-	.	gene_id "MSTRG.58410"; transcript_id "MSTRG.58410.21"; exon_number "2";
chr14	StringTie	exon	68565149	68565227	1000	-	.	gene_id "MSTRG.58410"; transcript_id "MSTRG.58410.21"; exon_number "3";
chr14	StringTie	transcript	68557339	68610872	1000	-	.	gene_id "MSTRG.58410"; transcript_id "MSTRG.58410.22";
chr14	StringTie	exon	68557339	68560254	1000	-	.	gene_id "MSTRG.58410"; transcript_id "MSTRG.58410.22"; exon_number "1";
chr14	StringTie	exon	68561451	68561500	1000	-	.	gene_id "MSTRG.58410"; transcript_id "MSTRG.58410.22"; exon_number "2";
chr14	StringTie	exon	68571314	68571398	1000	-	.	gene_id "MSTRG.58410"; transcript_id "MSTRG.58410.22"; exon_number "3";
chr14	StringTie	exon	68590196	68590328	1000	-	.	gene_id "MSTRG.58410"; transcript_id "MSTRG.58410.22"; exon_number "4";
chr14	StringTie	exon	68598158	68598809	1000	-	.	gene_id "MSTRG.58410"; transcript_id "MSTRG.58410.22"; exon_number "5";
chr14	StringTie	exon	68609532	68609668	1000	-	.	gene_id "MSTRG.58410"; transcript_id "MSTRG.58410.22"; exon_number "6";
chr14	StringTie	exon	68609945	68610872	1000	-	.	gene_id "MSTRG.58410"; transcript_id "MSTRG.58410.22"; exon_number "7";
chr14	StringTie	transcript	68559985	68600231	1000	-	.	gene_id "MSTRG.58410"; transcript_id "MSTRG.58410.23";
chr14	StringTie	exon	68559985	68560254	1000	-	.	gene_id "MSTRG.58410"; transcript_id "MSTRG.58410.23"; exon_number "1";
chr14	StringTie	exon	68561451	68561500	1000	-	.	gene_id "MSTRG.58410"; transcript_id "MSTRG.58410.23"; exon_number "2";
chr14	StringTie	exon	68571314	68571398	1000	-	.	gene_id "MSTRG.58410"; transcript_id "MSTRG.58410.23"; exon_number "3";
chr14	StringTie	exon	68590196	68590328	1000	-	.	gene_id "MSTRG.58410"; transcript_id "MSTRG.58410.23"; exon_number "4";
chr14	StringTie	exon	68598158	68598809	1000	-	.	gene_id "MSTRG.58410"; transcript_id "MSTRG.58410.23"; exon_number "5";
chr14	StringTie	exon	68600116	68600231	1000	-	.	gene_id "MSTRG.58410"; transcript_id "MSTRG.58410.23"; exon_number "6";
chr14	StringTie	transcript	68595993	68610656	1000	-	.	gene_id "MSTRG.58410"; transcript_id "MSTRG.58410.24";
chr14	StringTie	exon	68595993	68597198	1000	-	.	gene_id "MSTRG.58410"; transcript_id "MSTRG.58410.24"; exon_number "1";
chr14	StringTie	exon	68598158	68598809	1000	-	.	gene_id "MSTRG.58410"; transcript_id "MSTRG.58410.24"; exon_number "2";
chr14	StringTie	exon	68609532	68609668	1000	-	.	gene_id "MSTRG.58410"; transcript_id "MSTRG.58410.24"; exon_number "3";
chr14	StringTie	exon	68609945	68610656	1000	-	.	gene_id "MSTRG.58410"; transcript_id "MSTRG.58410.24"; exon_number "4";
chr14	StringTie	transcript	68595997	68600345	1000	-	.	gene_id "MSTRG.58410"; transcript_id "MSTRG.58410.25";
chr14	StringTie	exon	68595997	68597198	1000	-	.	gene_id "MSTRG.58410"; transcript_id "MSTRG.58410.25"; exon_number "1";
chr14	StringTie	exon	68598158	68598809	1000	-	.	gene_id "MSTRG.58410"; transcript_id "MSTRG.58410.25"; exon_number "2";
chr14	StringTie	exon	68600116	68600345	1000	-	.	gene_id "MSTRG.58410"; transcript_id "MSTRG.58410.25"; exon_number "3";
chr14	StringTie	transcript	68601384	68629157	1000	-	.	gene_id "MSTRG.58410"; transcript_id "MSTRG.58410.26";
chr14	StringTie	exon	68601384	68606486	1000	-	.	gene_id "MSTRG.58410"; transcript_id "MSTRG.58410.26"; exon_number "1";
chr14	StringTie	exon	68609532	68609668	1000	-	.	gene_id "MSTRG.58410"; transcript_id "MSTRG.58410.26"; exon_number "2";
chr14	StringTie	exon	68609945	68611206	1000	-	.	gene_id "MSTRG.58410"; transcript_id "MSTRG.58410.26"; exon_number "3";
chr14	StringTie	exon	68623312	68623395	1000	-	.	gene_id "MSTRG.58410"; transcript_id "MSTRG.58410.26"; exon_number "4";
chr14	StringTie	exon	68624002	68624145	1000	-	.	gene_id "MSTRG.58410"; transcript_id "MSTRG.58410.26"; exon_number "5";
chr14	StringTie	exon	68627027	68627350	1000	-	.	gene_id "MSTRG.58410"; transcript_id "MSTRG.58410.26"; exon_number "6";
chr14	StringTie	exon	68628352	68628462	1000	-	.	gene_id "MSTRG.58410"; transcript_id "MSTRG.58410.26"; exon_number "7";
chr14	StringTie	exon	68628672	68629157	1000	-	.	gene_id "MSTRG.58410"; transcript_id "MSTRG.58410.26"; exon_number "8";
chr14	StringTie	transcript	68603527	68610893	1000	-	.	gene_id "MSTRG.58410"; transcript_id "MSTRG.58410.27";
chr14	StringTie	exon	68603527	68607799	1000	-	.	gene_id "MSTRG.58410"; transcript_id "MSTRG.58410.27"; exon_number "1";
chr14	StringTie	exon	68609532	68609668	1000	-	.	gene_id "MSTRG.58410"; transcript_id "MSTRG.58410.27"; exon_number "2";
chr14	StringTie	exon	68609945	68610893	1000	-	.	gene_id "MSTRG.58410"; transcript_id "MSTRG.58410.27"; exon_number "3";
chr14	StringTie	transcript	68605199	68688837	1000	-	.	gene_id "MSTRG.58410"; transcript_id "MSTRG.58410.28";
chr14	StringTie	exon	68605199	68627350	1000	-	.	gene_id "MSTRG.58410"; transcript_id "MSTRG.58410.28"; exon_number "1";
chr14	StringTie	exon	68637910	68638077	1000	-	.	gene_id "MSTRG.58410"; transcript_id "MSTRG.58410.28"; exon_number "2";
chr14	StringTie	exon	68652558	68652668	1000	-	.	gene_id "MSTRG.58410"; transcript_id "MSTRG.58410.28"; exon_number "3";
chr14	StringTie	exon	68683209	68688837	1000	-	.	gene_id "MSTRG.58410"; transcript_id "MSTRG.58410.28"; exon_number "4";
chr14	StringTie	transcript	68605243	68629148	1000	-	.	gene_id "MSTRG.58410"; transcript_id "MSTRG.58410.29";
chr14	StringTie	exon	68605243	68622399	1000	-	.	gene_id "MSTRG.58410"; transcript_id "MSTRG.58410.29"; exon_number "1";
chr14	StringTie	exon	68623312	68623395	1000	-	.	gene_id "MSTRG.58410"; transcript_id "MSTRG.58410.29"; exon_number "2";
chr14	StringTie	exon	68624002	68624145	1000	-	.	gene_id "MSTRG.58410"; transcript_id "MSTRG.58410.29"; exon_number "3";
chr14	StringTie	exon	68627027	68627350	1000	-	.	gene_id "MSTRG.58410"; transcript_id "MSTRG.58410.29"; exon_number "4";
chr14	StringTie	exon	68628352	68629148	1000	-	.	gene_id "MSTRG.58410"; transcript_id "MSTRG.58410.29"; exon_number "5";
chr14	StringTie	transcript	68506151	68565395	1000	-	.	gene_id "MSTRG.58410"; transcript_id "MSTRG.58410.3";
chr14	StringTie	exon	68506151	68508386	1000	-	.	gene_id "MSTRG.58410"; transcript_id "MSTRG.58410.3"; exon_number "1";
chr14	StringTie	exon	68514464	68519890	1000	-	.	gene_id "MSTRG.58410"; transcript_id "MSTRG.58410.3"; exon_number "2";
chr14	StringTie	exon	68522353	68522421	1000	-	.	gene_id "MSTRG.58410"; transcript_id "MSTRG.58410.3"; exon_number "3";
chr14	StringTie	exon	68522615	68522688	1000	-	.	gene_id "MSTRG.58410"; transcript_id "MSTRG.58410.3"; exon_number "4";
chr14	StringTie	exon	68524627	68526075	1000	-	.	gene_id "MSTRG.58410"; transcript_id "MSTRG.58410.3"; exon_number "5";
chr14	StringTie	exon	68565149	68565395	1000	-	.	gene_id "MSTRG.58410"; transcript_id "MSTRG.58410.3"; exon_number "6";
chr14	StringTie	transcript	68611461	68628866	1000	-	.	gene_id "MSTRG.58410"; transcript_id "MSTRG.58410.30";
chr14	StringTie	exon	68611461	68611557	1000	-	.	gene_id "MSTRG.58410"; transcript_id "MSTRG.58410.30"; exon_number "1";
chr14	StringTie	exon	68627115	68627350	1000	-	.	gene_id "MSTRG.58410"; transcript_id "MSTRG.58410.30"; exon_number "2";
chr14	StringTie	exon	68628352	68628866	1000	-	.	gene_id "MSTRG.58410"; transcript_id "MSTRG.58410.30"; exon_number "3";
chr14	StringTie	transcript	68613734	68629138	1000	-	.	gene_id "MSTRG.58410"; transcript_id "MSTRG.58410.31";
chr14	StringTie	exon	68613734	68628219	1000	-	.	gene_id "MSTRG.58410"; transcript_id "MSTRG.58410.31"; exon_number "1";
chr14	StringTie	exon	68628352	68629138	1000	-	.	gene_id "MSTRG.58410"; transcript_id "MSTRG.58410.31"; exon_number "2";
chr14	StringTie	transcript	68619423	68629091	1000	-	.	gene_id "MSTRG.58410"; transcript_id "MSTRG.58410.32";
chr14	StringTie	exon	68619423	68622399	1000	-	.	gene_id "MSTRG.58410"; transcript_id "MSTRG.58410.32"; exon_number "1";
chr14	StringTie	exon	68623312	68623395	1000	-	.	gene_id "MSTRG.58410"; transcript_id "MSTRG.58410.32"; exon_number "2";
chr14	StringTie	exon	68624002	68624174	1000	-	.	gene_id "MSTRG.58410"; transcript_id "MSTRG.58410.32"; exon_number "3";
chr14	StringTie	exon	68626555	68627350	1000	-	.	gene_id "MSTRG.58410"; transcript_id "MSTRG.58410.32"; exon_number "4";
chr14	StringTie	exon	68628352	68629091	1000	-	.	gene_id "MSTRG.58410"; transcript_id "MSTRG.58410.32"; exon_number "5";
chr14	StringTie	transcript	68620272	68629178	1000	-	.	gene_id "MSTRG.58410"; transcript_id "MSTRG.58410.33";
chr14	StringTie	exon	68620272	68622399	1000	-	.	gene_id "MSTRG.58410"; transcript_id "MSTRG.58410.33"; exon_number "1";
chr14	StringTie	exon	68623312	68623395	1000	-	.	gene_id "MSTRG.58410"; transcript_id "MSTRG.58410.33"; exon_number "2";
chr14	StringTie	exon	68624002	68624145	1000	-	.	gene_id "MSTRG.58410"; transcript_id "MSTRG.58410.33"; exon_number "3";
chr14	StringTie	exon	68627115	68627350	1000	-	.	gene_id "MSTRG.58410"; transcript_id "MSTRG.58410.33"; exon_number "4";
chr14	StringTie	exon	68628352	68629178	1000	-	.	gene_id "MSTRG.58410"; transcript_id "MSTRG.58410.33"; exon_number "5";
chr14	StringTie	transcript	68620554	68628456	1000	-	.	gene_id "MSTRG.58410"; transcript_id "MSTRG.58410.34";
chr14	StringTie	exon	68620554	68622399	1000	-	.	gene_id "MSTRG.58410"; transcript_id "MSTRG.58410.34"; exon_number "1";
chr14	StringTie	exon	68623312	68623395	1000	-	.	gene_id "MSTRG.58410"; transcript_id "MSTRG.58410.34"; exon_number "2";
chr14	StringTie	exon	68624002	68624145	1000	-	.	gene_id "MSTRG.58410"; transcript_id "MSTRG.58410.34"; exon_number "3";
chr14	StringTie	exon	68628352	68628456	1000	-	.	gene_id "MSTRG.58410"; transcript_id "MSTRG.58410.34"; exon_number "4";
chr14	StringTie	transcript	68620839	68628659	1000	-	.	gene_id "MSTRG.58410"; transcript_id "MSTRG.58410.35";
chr14	StringTie	exon	68620839	68622399	1000	-	.	gene_id "MSTRG.58410"; transcript_id "MSTRG.58410.35"; exon_number "1";
chr14	StringTie	exon	68623312	68623395	1000	-	.	gene_id "MSTRG.58410"; transcript_id "MSTRG.58410.35"; exon_number "2";
chr14	StringTie	exon	68624002	68624145	1000	-	.	gene_id "MSTRG.58410"; transcript_id "MSTRG.58410.35"; exon_number "3";
chr14	StringTie	exon	68626439	68627350	1000	-	.	gene_id "MSTRG.58410"; transcript_id "MSTRG.58410.35"; exon_number "4";
chr14	StringTie	exon	68628352	68628659	1000	-	.	gene_id "MSTRG.58410"; transcript_id "MSTRG.58410.35"; exon_number "5";
chr14	StringTie	transcript	68620909	68654970	1000	-	.	gene_id "MSTRG.58410"; transcript_id "MSTRG.58410.36";
chr14	StringTie	exon	68620909	68622399	1000	-	.	gene_id "MSTRG.58410"; transcript_id "MSTRG.58410.36"; exon_number "1";
chr14	StringTie	exon	68623312	68623395	1000	-	.	gene_id "MSTRG.58410"; transcript_id "MSTRG.58410.36"; exon_number "2";
chr14	StringTie	exon	68624002	68624145	1000	-	.	gene_id "MSTRG.58410"; transcript_id "MSTRG.58410.36"; exon_number "3";
chr14	StringTie	exon	68626555	68627350	1000	-	.	gene_id "MSTRG.58410"; transcript_id "MSTRG.58410.36"; exon_number "4";
chr14	StringTie	exon	68637910	68638115	1000	-	.	gene_id "MSTRG.58410"; transcript_id "MSTRG.58410.36"; exon_number "5";
chr14	StringTie	exon	68652558	68654970	1000	-	.	gene_id "MSTRG.58410"; transcript_id "MSTRG.58410.36"; exon_number "6";
chr14	StringTie	transcript	68621070	68628496	1000	-	.	gene_id "MSTRG.58410"; transcript_id "MSTRG.58410.37";
chr14	StringTie	exon	68621070	68622399	1000	-	.	gene_id "MSTRG.58410"; transcript_id "MSTRG.58410.37"; exon_number "1";
chr14	StringTie	exon	68623312	68623395	1000	-	.	gene_id "MSTRG.58410"; transcript_id "MSTRG.58410.37"; exon_number "2";
chr14	StringTie	exon	68624002	68624145	1000	-	.	gene_id "MSTRG.58410"; transcript_id "MSTRG.58410.37"; exon_number "3";
chr14	StringTie	exon	68626555	68627350	1000	-	.	gene_id "MSTRG.58410"; transcript_id "MSTRG.58410.37"; exon_number "4";
chr14	StringTie	exon	68628352	68628496	1000	-	.	gene_id "MSTRG.58410"; transcript_id "MSTRG.58410.37"; exon_number "5";
chr14	StringTie	transcript	68621797	68628829	1000	-	.	gene_id "MSTRG.58410"; transcript_id "MSTRG.58410.38";
chr14	StringTie	exon	68621797	68622399	1000	-	.	gene_id "MSTRG.58410"; transcript_id "MSTRG.58410.38"; exon_number "1";
chr14	StringTie	exon	68628352	68628829	1000	-	.	gene_id "MSTRG.58410"; transcript_id "MSTRG.58410.38"; exon_number "2";
chr14	StringTie	transcript	68622129	68628525	1000	-	.	gene_id "MSTRG.58410"; transcript_id "MSTRG.58410.39";
chr14	StringTie	exon	68622129	68622399	1000	-	.	gene_id "MSTRG.58410"; transcript_id "MSTRG.58410.39"; exon_number "1";
chr14	StringTie	exon	68623312	68623395	1000	-	.	gene_id "MSTRG.58410"; transcript_id "MSTRG.58410.39"; exon_number "2";
chr14	StringTie	exon	68624002	68624145	1000	-	.	gene_id "MSTRG.58410"; transcript_id "MSTRG.58410.39"; exon_number "3";
chr14	StringTie	exon	68626465	68627350	1000	-	.	gene_id "MSTRG.58410"; transcript_id "MSTRG.58410.39"; exon_number "4";
chr14	StringTie	exon	68628352	68628525	1000	-	.	gene_id "MSTRG.58410"; transcript_id "MSTRG.58410.39"; exon_number "5";
chr14	StringTie	transcript	68512119	68565364	1000	-	.	gene_id "MSTRG.58410"; transcript_id "MSTRG.58410.4";
chr14	StringTie	exon	68512119	68519890	1000	-	.	gene_id "MSTRG.58410"; transcript_id "MSTRG.58410.4"; exon_number "1";
chr14	StringTie	exon	68522353	68522421	1000	-	.	gene_id "MSTRG.58410"; transcript_id "MSTRG.58410.4"; exon_number "2";
chr14	StringTie	exon	68522615	68522688	1000	-	.	gene_id "MSTRG.58410"; transcript_id "MSTRG.58410.4"; exon_number "3";
chr14	StringTie	exon	68523007	68528672	1000	-	.	gene_id "MSTRG.58410"; transcript_id "MSTRG.58410.4"; exon_number "4";
chr14	StringTie	exon	68528747	68546257	1000	-	.	gene_id "MSTRG.58410"; transcript_id "MSTRG.58410.4"; exon_number "5";
chr14	StringTie	exon	68565149	68565364	1000	-	.	gene_id "MSTRG.58410"; transcript_id "MSTRG.58410.4"; exon_number "6";
chr14	StringTie	transcript	68623355	68629085	1000	-	.	gene_id "MSTRG.58410"; transcript_id "MSTRG.58410.40";
chr14	StringTie	exon	68623355	68623395	1000	-	.	gene_id "MSTRG.58410"; transcript_id "MSTRG.58410.40"; exon_number "1";
chr14	StringTie	exon	68624002	68624145	1000	-	.	gene_id "MSTRG.58410"; transcript_id "MSTRG.58410.40"; exon_number "2";
chr14	StringTie	exon	68626439	68626794	1000	-	.	gene_id "MSTRG.58410"; transcript_id "MSTRG.58410.40"; exon_number "3";
chr14	StringTie	exon	68627027	68627350	1000	-	.	gene_id "MSTRG.58410"; transcript_id "MSTRG.58410.40"; exon_number "4";
chr14	StringTie	exon	68628352	68629085	1000	-	.	gene_id "MSTRG.58410"; transcript_id "MSTRG.58410.40"; exon_number "5";
chr14	StringTie	transcript	68624137	68628545	1000	-	.	gene_id "MSTRG.58410"; transcript_id "MSTRG.58410.41";
chr14	StringTie	exon	68624137	68624174	1000	-	.	gene_id "MSTRG.58410"; transcript_id "MSTRG.58410.41"; exon_number "1";
chr14	StringTie	exon	68627027	68627350	1000	-	.	gene_id "MSTRG.58410"; transcript_id "MSTRG.58410.41"; exon_number "2";
chr14	StringTie	exon	68628352	68628545	1000	-	.	gene_id "MSTRG.58410"; transcript_id "MSTRG.58410.41"; exon_number "3";
chr14	StringTie	transcript	68625334	68628455	1000	-	.	gene_id "MSTRG.58410"; transcript_id "MSTRG.58410.42";
chr14	StringTie	exon	68625334	68625350	1000	-	.	gene_id "MSTRG.58410"; transcript_id "MSTRG.58410.42"; exon_number "1";
chr14	StringTie	exon	68627027	68627350	1000	-	.	gene_id "MSTRG.58410"; transcript_id "MSTRG.58410.42"; exon_number "2";
chr14	StringTie	exon	68628352	68628455	1000	-	.	gene_id "MSTRG.58410"; transcript_id "MSTRG.58410.42"; exon_number "3";
chr14	StringTie	transcript	68625544	68652736	1000	-	.	gene_id "MSTRG.58410"; transcript_id "MSTRG.58410.43";
chr14	StringTie	exon	68625544	68627350	1000	-	.	gene_id "MSTRG.58410"; transcript_id "MSTRG.58410.43"; exon_number "1";
chr14	StringTie	exon	68652558	68652736	1000	-	.	gene_id "MSTRG.58410"; transcript_id "MSTRG.58410.43"; exon_number "2";
chr14	StringTie	transcript	68625729	68628899	1000	-	.	gene_id "MSTRG.58410"; transcript_id "MSTRG.58410.44";
chr14	StringTie	exon	68625729	68626794	1000	-	.	gene_id "MSTRG.58410"; transcript_id "MSTRG.58410.44"; exon_number "1";
chr14	StringTie	exon	68627115	68627350	1000	-	.	gene_id "MSTRG.58410"; transcript_id "MSTRG.58410.44"; exon_number "2";
chr14	StringTie	exon	68628352	68628899	1000	-	.	gene_id "MSTRG.58410"; transcript_id "MSTRG.58410.44"; exon_number "3";
chr14	StringTie	transcript	68625988	68628929	1000	-	.	gene_id "MSTRG.58410"; transcript_id "MSTRG.58410.45";
chr14	StringTie	exon	68625988	68626775	1000	-	.	gene_id "MSTRG.58410"; transcript_id "MSTRG.58410.45"; exon_number "1";
chr14	StringTie	exon	68627115	68627350	1000	-	.	gene_id "MSTRG.58410"; transcript_id "MSTRG.58410.45"; exon_number "2";
chr14	StringTie	exon	68628352	68628929	1000	-	.	gene_id "MSTRG.58410"; transcript_id "MSTRG.58410.45"; exon_number "3";
chr14	StringTie	transcript	68626114	68629332	1000	-	.	gene_id "MSTRG.58410"; transcript_id "MSTRG.58410.46";
chr14	StringTie	exon	68626114	68626697	1000	-	.	gene_id "MSTRG.58410"; transcript_id "MSTRG.58410.46"; exon_number "1";
chr14	StringTie	exon	68627027	68627350	1000	-	.	gene_id "MSTRG.58410"; transcript_id "MSTRG.58410.46"; exon_number "2";
chr14	StringTie	exon	68628352	68628462	1000	-	.	gene_id "MSTRG.58410"; transcript_id "MSTRG.58410.46"; exon_number "3";
chr14	StringTie	exon	68629299	68629332	1000	-	.	gene_id "MSTRG.58410"; transcript_id "MSTRG.58410.46"; exon_number "4";
chr14	StringTie	transcript	68626280	68669251	1000	-	.	gene_id "MSTRG.58410"; transcript_id "MSTRG.58410.47";
chr14	StringTie	exon	68626280	68627350	1000	-	.	gene_id "MSTRG.58410"; transcript_id "MSTRG.58410.47"; exon_number "1";
chr14	StringTie	exon	68637910	68638077	1000	-	.	gene_id "MSTRG.58410"; transcript_id "MSTRG.58410.47"; exon_number "2";
chr14	StringTie	exon	68652558	68652668	1000	-	.	gene_id "MSTRG.58410"; transcript_id "MSTRG.58410.47"; exon_number "3";
chr14	StringTie	exon	68669054	68669251	1000	-	.	gene_id "MSTRG.58410"; transcript_id "MSTRG.58410.47"; exon_number "4";
chr14	StringTie	transcript	68626315	68628595	1000	-	.	gene_id "MSTRG.58410"; transcript_id "MSTRG.58410.48";
chr14	StringTie	exon	68626315	68626669	1000	-	.	gene_id "MSTRG.58410"; transcript_id "MSTRG.58410.48"; exon_number "1";
chr14	StringTie	exon	68627115	68627350	1000	-	.	gene_id "MSTRG.58410"; transcript_id "MSTRG.58410.48"; exon_number "2";
chr14	StringTie	exon	68628352	68628595	1000	-	.	gene_id "MSTRG.58410"; transcript_id "MSTRG.58410.48"; exon_number "3";
chr14	StringTie	transcript	68626645	68634273	1000	-	.	gene_id "MSTRG.58410"; transcript_id "MSTRG.58410.49";
chr14	StringTie	exon	68626645	68627350	1000	-	.	gene_id "MSTRG.58410"; transcript_id "MSTRG.58410.49"; exon_number "1";
chr14	StringTie	exon	68631748	68634273	1000	-	.	gene_id "MSTRG.58410"; transcript_id "MSTRG.58410.49"; exon_number "2";
chr14	StringTie	transcript	68514312	68529499	1000	-	.	gene_id "MSTRG.58410"; transcript_id "MSTRG.58410.5";
chr14	StringTie	exon	68514312	68522421	1000	-	.	gene_id "MSTRG.58410"; transcript_id "MSTRG.58410.5"; exon_number "1";
chr14	StringTie	exon	68522615	68522688	1000	-	.	gene_id "MSTRG.58410"; transcript_id "MSTRG.58410.5"; exon_number "2";
chr14	StringTie	exon	68523011	68528672	1000	-	.	gene_id "MSTRG.58410"; transcript_id "MSTRG.58410.5"; exon_number "3";
chr14	StringTie	exon	68528747	68529499	1000	-	.	gene_id "MSTRG.58410"; transcript_id "MSTRG.58410.5"; exon_number "4";
chr14	StringTie	transcript	68635879	68652677	1000	-	.	gene_id "MSTRG.58410"; transcript_id "MSTRG.58410.51";
chr14	StringTie	exon	68635879	68636214	1000	-	.	gene_id "MSTRG.58410"; transcript_id "MSTRG.58410.51"; exon_number "1";
chr14	StringTie	exon	68637910	68638077	1000	-	.	gene_id "MSTRG.58410"; transcript_id "MSTRG.58410.51"; exon_number "2";
chr14	StringTie	exon	68652558	68652677	1000	-	.	gene_id "MSTRG.58410"; transcript_id "MSTRG.58410.51"; exon_number "3";
chr14	StringTie	transcript	68636000	68688678	1000	-	.	gene_id "MSTRG.58410"; transcript_id "MSTRG.58410.52";
chr14	StringTie	exon	68636000	68637534	1000	-	.	gene_id "MSTRG.58410"; transcript_id "MSTRG.58410.52"; exon_number "1";
chr14	StringTie	exon	68637910	68638115	1000	-	.	gene_id "MSTRG.58410"; transcript_id "MSTRG.58410.52"; exon_number "2";
chr14	StringTie	exon	68652558	68652668	1000	-	.	gene_id "MSTRG.58410"; transcript_id "MSTRG.58410.52"; exon_number "3";
chr14	StringTie	exon	68663177	68663299	1000	-	.	gene_id "MSTRG.58410"; transcript_id "MSTRG.58410.52"; exon_number "4";
chr14	StringTie	exon	68664402	68664449	1000	-	.	gene_id "MSTRG.58410"; transcript_id "MSTRG.58410.52"; exon_number "5";
chr14	StringTie	exon	68683209	68688678	1000	-	.	gene_id "MSTRG.58410"; transcript_id "MSTRG.58410.52"; exon_number "6";
chr14	StringTie	transcript	68636045	68652685	1000	-	.	gene_id "MSTRG.58410"; transcript_id "MSTRG.58410.53";
chr14	StringTie	exon	68636045	68636214	1000	-	.	gene_id "MSTRG.58410"; transcript_id "MSTRG.58410.53"; exon_number "1";
chr14	StringTie	exon	68637910	68638115	1000	-	.	gene_id "MSTRG.58410"; transcript_id "MSTRG.58410.53"; exon_number "2";
chr14	StringTie	exon	68652558	68652685	1000	-	.	gene_id "MSTRG.58410"; transcript_id "MSTRG.58410.53"; exon_number "3";
chr14	StringTie	transcript	68659411	68689292	1000	-	.	gene_id "MSTRG.58410"; transcript_id "MSTRG.58410.54";
chr14	StringTie	exon	68659411	68659431	1000	-	.	gene_id "MSTRG.58410"; transcript_id "MSTRG.58410.54"; exon_number "1";
chr14	StringTie	exon	68683209	68685851	1000	-	.	gene_id "MSTRG.58410"; transcript_id "MSTRG.58410.54"; exon_number "2";
chr14	StringTie	exon	68685954	68686008	1000	-	.	gene_id "MSTRG.58410"; transcript_id "MSTRG.58410.54"; exon_number "3";
chr14	StringTie	exon	68686837	68689292	1000	-	.	gene_id "MSTRG.58410"; transcript_id "MSTRG.58410.54"; exon_number "4";
chr14	StringTie	transcript	68664425	68687169	1000	-	.	gene_id "MSTRG.58410"; transcript_id "MSTRG.58410.55";
chr14	StringTie	exon	68664425	68664449	1000	-	.	gene_id "MSTRG.58410"; transcript_id "MSTRG.58410.55"; exon_number "1";
chr14	StringTie	exon	68683209	68683326	1000	-	.	gene_id "MSTRG.58410"; transcript_id "MSTRG.58410.55"; exon_number "2";
chr14	StringTie	exon	68685371	68686008	1000	-	.	gene_id "MSTRG.58410"; transcript_id "MSTRG.58410.55"; exon_number "3";
chr14	StringTie	exon	68686837	68687169	1000	-	.	gene_id "MSTRG.58410"; transcript_id "MSTRG.58410.55"; exon_number "4";
chr14	StringTie	transcript	68674190	68692059	1000	-	.	gene_id "MSTRG.58410"; transcript_id "MSTRG.58410.56";
chr14	StringTie	exon	68674190	68679962	1000	-	.	gene_id "MSTRG.58410"; transcript_id "MSTRG.58410.56"; exon_number "1";
chr14	StringTie	exon	68683209	68683676	1000	-	.	gene_id "MSTRG.58410"; transcript_id "MSTRG.58410.56"; exon_number "2";
chr14	StringTie	exon	68685371	68692059	1000	-	.	gene_id "MSTRG.58410"; transcript_id "MSTRG.58410.56"; exon_number "3";
chr14	StringTie	transcript	68674243	68692118	1000	-	.	gene_id "MSTRG.58410"; transcript_id "MSTRG.58410.57";
chr14	StringTie	exon	68674243	68679962	1000	-	.	gene_id "MSTRG.58410"; transcript_id "MSTRG.58410.57"; exon_number "1";
chr14	StringTie	exon	68683209	68683326	1000	-	.	gene_id "MSTRG.58410"; transcript_id "MSTRG.58410.57"; exon_number "2";
chr14	StringTie	exon	68685371	68686008	1000	-	.	gene_id "MSTRG.58410"; transcript_id "MSTRG.58410.57"; exon_number "3";
chr14	StringTie	exon	68686837	68692118	1000	-	.	gene_id "MSTRG.58410"; transcript_id "MSTRG.58410.57"; exon_number "4";
chr14	StringTie	transcript	68674468	68695806	1000	-	.	gene_id "MSTRG.58410"; transcript_id "MSTRG.58410.58";
chr14	StringTie	exon	68674468	68679962	1000	-	.	gene_id "MSTRG.58410"; transcript_id "MSTRG.58410.58"; exon_number "1";
chr14	StringTie	exon	68683209	68687691	1000	-	.	gene_id "MSTRG.58410"; transcript_id "MSTRG.58410.58"; exon_number "2";
chr14	StringTie	exon	68695634	68695806	1000	-	.	gene_id "MSTRG.58410"; transcript_id "MSTRG.58410.58"; exon_number "3";
chr14	StringTie	transcript	68674472	68688566	1000	-	.	gene_id "MSTRG.58410"; transcript_id "MSTRG.58410.59";
chr14	StringTie	exon	68674472	68675966	1000	-	.	gene_id "MSTRG.58410"; transcript_id "MSTRG.58410.59"; exon_number "1";
chr14	StringTie	exon	68683209	68688566	1000	-	.	gene_id "MSTRG.58410"; transcript_id "MSTRG.58410.59"; exon_number "2";
chr14	StringTie	transcript	68514751	68565279	1000	-	.	gene_id "MSTRG.58410"; transcript_id "MSTRG.58410.6";
chr14	StringTie	exon	68514751	68519887	1000	-	.	gene_id "MSTRG.58410"; transcript_id "MSTRG.58410.6"; exon_number "1";
chr14	StringTie	exon	68522353	68522421	1000	-	.	gene_id "MSTRG.58410"; transcript_id "MSTRG.58410.6"; exon_number "2";
chr14	StringTie	exon	68522615	68526075	1000	-	.	gene_id "MSTRG.58410"; transcript_id "MSTRG.58410.6"; exon_number "3";
chr14	StringTie	exon	68565149	68565279	1000	-	.	gene_id "MSTRG.58410"; transcript_id "MSTRG.58410.6"; exon_number "4";
chr14	StringTie	transcript	68679010	68689334	1000	-	.	gene_id "MSTRG.58410"; transcript_id "MSTRG.58410.60";
chr14	StringTie	exon	68679010	68679962	1000	-	.	gene_id "MSTRG.58410"; transcript_id "MSTRG.58410.60"; exon_number "1";
chr14	StringTie	exon	68683209	68683676	1000	-	.	gene_id "MSTRG.58410"; transcript_id "MSTRG.58410.60"; exon_number "2";
chr14	StringTie	exon	68685371	68686008	1000	-	.	gene_id "MSTRG.58410"; transcript_id "MSTRG.58410.60"; exon_number "3";
chr14	StringTie	exon	68686837	68689334	1000	-	.	gene_id "MSTRG.58410"; transcript_id "MSTRG.58410.60"; exon_number "4";
chr14	StringTie	transcript	68679041	68692067	1000	-	.	gene_id "MSTRG.58410"; transcript_id "MSTRG.58410.61";
chr14	StringTie	exon	68679041	68679962	1000	-	.	gene_id "MSTRG.58410"; transcript_id "MSTRG.58410.61"; exon_number "1";
chr14	StringTie	exon	68683209	68683326	1000	-	.	gene_id "MSTRG.58410"; transcript_id "MSTRG.58410.61"; exon_number "2";
chr14	StringTie	exon	68685371	68685489	1000	-	.	gene_id "MSTRG.58410"; transcript_id "MSTRG.58410.61"; exon_number "3";
chr14	StringTie	exon	68685954	68686008	1000	-	.	gene_id "MSTRG.58410"; transcript_id "MSTRG.58410.61"; exon_number "4";
chr14	StringTie	exon	68686837	68692067	1000	-	.	gene_id "MSTRG.58410"; transcript_id "MSTRG.58410.61"; exon_number "5";
chr14	StringTie	transcript	68679335	68682650	1000	-	.	gene_id "MSTRG.58410"; transcript_id "MSTRG.58410.62";
chr14	StringTie	exon	68679335	68679962	1000	-	.	gene_id "MSTRG.58410"; transcript_id "MSTRG.58410.62"; exon_number "1";
chr14	StringTie	exon	68681433	68682650	1000	-	.	gene_id "MSTRG.58410"; transcript_id "MSTRG.58410.62"; exon_number "2";
chr14	StringTie	transcript	68679548	68685565	1000	-	.	gene_id "MSTRG.58410"; transcript_id "MSTRG.58410.63";
chr14	StringTie	exon	68679548	68679933	1000	-	.	gene_id "MSTRG.58410"; transcript_id "MSTRG.58410.63"; exon_number "1";
chr14	StringTie	exon	68683209	68683676	1000	-	.	gene_id "MSTRG.58410"; transcript_id "MSTRG.58410.63"; exon_number "2";
chr14	StringTie	exon	68685371	68685565	1000	-	.	gene_id "MSTRG.58410"; transcript_id "MSTRG.58410.63"; exon_number "3";
chr14	StringTie	transcript	68679553	68688404	1000	-	.	gene_id "MSTRG.58410"; transcript_id "MSTRG.58410.64";
chr14	StringTie	exon	68679553	68679962	1000	-	.	gene_id "MSTRG.58410"; transcript_id "MSTRG.58410.64"; exon_number "1";
chr14	StringTie	exon	68683209	68683326	1000	-	.	gene_id "MSTRG.58410"; transcript_id "MSTRG.58410.64"; exon_number "2";
chr14	StringTie	exon	68685371	68685489	1000	-	.	gene_id "MSTRG.58410"; transcript_id "MSTRG.58410.64"; exon_number "3";
chr14	StringTie	exon	68685684	68686008	1000	-	.	gene_id "MSTRG.58410"; transcript_id "MSTRG.58410.64"; exon_number "4";
chr14	StringTie	exon	68686837	68688404	1000	-	.	gene_id "MSTRG.58410"; transcript_id "MSTRG.58410.64"; exon_number "5";
chr14	StringTie	transcript	68679753	68688236	1000	-	.	gene_id "MSTRG.58410"; transcript_id "MSTRG.58410.65";
chr14	StringTie	exon	68679753	68679962	1000	-	.	gene_id "MSTRG.58410"; transcript_id "MSTRG.58410.65"; exon_number "1";
chr14	StringTie	exon	68683209	68683326	1000	-	.	gene_id "MSTRG.58410"; transcript_id "MSTRG.58410.65"; exon_number "2";
chr14	StringTie	exon	68685371	68685489	1000	-	.	gene_id "MSTRG.58410"; transcript_id "MSTRG.58410.65"; exon_number "3";
chr14	StringTie	exon	68685684	68685851	1000	-	.	gene_id "MSTRG.58410"; transcript_id "MSTRG.58410.65"; exon_number "4";
chr14	StringTie	exon	68685954	68686008	1000	-	.	gene_id "MSTRG.58410"; transcript_id "MSTRG.58410.65"; exon_number "5";
chr14	StringTie	exon	68686837	68688236	1000	-	.	gene_id "MSTRG.58410"; transcript_id "MSTRG.58410.65"; exon_number "6";
chr14	StringTie	transcript	68683209	68686122	1000	-	.	gene_id "MSTRG.58410"; transcript_id "MSTRG.58410.66";
chr14	StringTie	exon	68683209	68683326	1000	-	.	gene_id "MSTRG.58410"; transcript_id "MSTRG.58410.66"; exon_number "1";
chr14	StringTie	exon	68685371	68686029	1000	-	.	gene_id "MSTRG.58410"; transcript_id "MSTRG.58410.66"; exon_number "2";
chr14	StringTie	exon	68686105	68686122	1000	-	.	gene_id "MSTRG.58410"; transcript_id "MSTRG.58410.66"; exon_number "3";
chr14	StringTie	transcript	68693584	68696269	1000	-	.	gene_id "MSTRG.58410"; transcript_id "MSTRG.58410.68";
chr14	StringTie	exon	68693584	68695417	1000	-	.	gene_id "MSTRG.58410"; transcript_id "MSTRG.58410.68"; exon_number "1";
chr14	StringTie	exon	68695629	68696269	1000	-	.	gene_id "MSTRG.58410"; transcript_id "MSTRG.58410.68"; exon_number "2";
chr14	StringTie	transcript	68693587	68707272	1000	-	.	gene_id "MSTRG.58410"; transcript_id "MSTRG.58410.69";
chr14	StringTie	exon	68693587	68695417	1000	-	.	gene_id "MSTRG.58410"; transcript_id "MSTRG.58410.69"; exon_number "1";
chr14	StringTie	exon	68695634	68695743	1000	-	.	gene_id "MSTRG.58410"; transcript_id "MSTRG.58410.69"; exon_number "2";
chr14	StringTie	exon	68706160	68706358	1000	-	.	gene_id "MSTRG.58410"; transcript_id "MSTRG.58410.69"; exon_number "3";
chr14	StringTie	exon	68707253	68707272	1000	-	.	gene_id "MSTRG.58410"; transcript_id "MSTRG.58410.69"; exon_number "4";
chr14	StringTie	transcript	68514977	68545560	1000	-	.	gene_id "MSTRG.58410"; transcript_id "MSTRG.58410.7";
chr14	StringTie	exon	68514977	68522421	1000	-	.	gene_id "MSTRG.58410"; transcript_id "MSTRG.58410.7"; exon_number "1";
chr14	StringTie	exon	68522615	68522688	1000	-	.	gene_id "MSTRG.58410"; transcript_id "MSTRG.58410.7"; exon_number "2";
chr14	StringTie	exon	68524627	68528672	1000	-	.	gene_id "MSTRG.58410"; transcript_id "MSTRG.58410.7"; exon_number "3";
chr14	StringTie	exon	68528747	68545560	1000	-	.	gene_id "MSTRG.58410"; transcript_id "MSTRG.58410.7"; exon_number "4";
chr14	StringTie	transcript	68693660	68724076	1000	-	.	gene_id "MSTRG.58410"; transcript_id "MSTRG.58410.70";
chr14	StringTie	exon	68693660	68695417	1000	-	.	gene_id "MSTRG.58410"; transcript_id "MSTRG.58410.70"; exon_number "1";
chr14	StringTie	exon	68695634	68695743	1000	-	.	gene_id "MSTRG.58410"; transcript_id "MSTRG.58410.70"; exon_number "2";
chr14	StringTie	exon	68706160	68706358	1000	-	.	gene_id "MSTRG.58410"; transcript_id "MSTRG.58410.70"; exon_number "3";
chr14	StringTie	exon	68723952	68724076	1000	-	.	gene_id "MSTRG.58410"; transcript_id "MSTRG.58410.70"; exon_number "4";
chr14	StringTie	transcript	68514979	68565283	1000	-	.	gene_id "MSTRG.58410"; transcript_id "MSTRG.58410.8";
chr14	StringTie	exon	68514979	68522421	1000	-	.	gene_id "MSTRG.58410"; transcript_id "MSTRG.58410.8"; exon_number "1";
chr14	StringTie	exon	68522615	68522688	1000	-	.	gene_id "MSTRG.58410"; transcript_id "MSTRG.58410.8"; exon_number "2";
chr14	StringTie	exon	68523007	68526075	1000	-	.	gene_id "MSTRG.58410"; transcript_id "MSTRG.58410.8"; exon_number "3";
chr14	StringTie	exon	68546134	68546257	1000	-	.	gene_id "MSTRG.58410"; transcript_id "MSTRG.58410.8"; exon_number "4";
chr14	StringTie	exon	68565149	68565283	1000	-	.	gene_id "MSTRG.58410"; transcript_id "MSTRG.58410.8"; exon_number "5";
chr14	StringTie	transcript	68515786	68530864	1000	-	.	gene_id "MSTRG.58410"; transcript_id "MSTRG.58410.9";
chr14	StringTie	exon	68515786	68519890	1000	-	.	gene_id "MSTRG.58410"; transcript_id "MSTRG.58410.9"; exon_number "1";
chr14	StringTie	exon	68522353	68522421	1000	-	.	gene_id "MSTRG.58410"; transcript_id "MSTRG.58410.9"; exon_number "2";
chr14	StringTie	exon	68524627	68530864	1000	-	.	gene_id "MSTRG.58410"; transcript_id "MSTRG.58410.9"; exon_number "3";
chr14	StringTie	transcript	68546894	68549398	1000	+	.	gene_id "MSTRG.58411"; transcript_id "MSTRG.58411.1";
chr14	StringTie	exon	68546894	68547880	1000	+	.	gene_id "MSTRG.58411"; transcript_id "MSTRG.58411.1"; exon_number "1";
chr14	StringTie	exon	68548164	68548222	1000	+	.	gene_id "MSTRG.58411"; transcript_id "MSTRG.58411.1"; exon_number "2";
chr14	StringTie	exon	68548505	68549398	1000	+	.	gene_id "MSTRG.58411"; transcript_id "MSTRG.58411.1"; exon_number "3";
chr14	StringTie	transcript	68547264	68549449	1000	+	.	gene_id "MSTRG.58411"; transcript_id "MSTRG.58411.2";
chr14	StringTie	exon	68547264	68548042	1000	+	.	gene_id "MSTRG.58411"; transcript_id "MSTRG.58411.2"; exon_number "1";
chr14	StringTie	exon	68548164	68549449	1000	+	.	gene_id "MSTRG.58411"; transcript_id "MSTRG.58411.2"; exon_number "2";
chr14	StringTie	transcript	68693090	68693583	1000	+	.	gene_id "MSTRG.58412"; transcript_id "ENST00000493832"; gene_name "RPL12P7"; ref_gene_id "ENSG00000242941";
chr14	StringTie	exon	68693090	68693583	1000	+	.	gene_id "MSTRG.58412"; transcript_id "ENST00000493832"; exon_number "1"; gene_name "RPL12P7"; ref_gene_id "ENSG00000242941";
chr14	StringTie	transcript	68710348	68711845	1000	-	.	gene_id "MSTRG.58413"; transcript_id "MSTRG.58413.1";
chr14	StringTie	exon	68710348	68711845	1000	-	.	gene_id "MSTRG.58413"; transcript_id "MSTRG.58413.1"; exon_number "1";
chr14	StringTie	transcript	68716348	68716649	1000	.	.	gene_id "MSTRG.58414"; transcript_id "MSTRG.58414.1";
chr14	StringTie	exon	68716348	68716649	1000	.	.	gene_id "MSTRG.58414"; transcript_id "MSTRG.58414.1"; exon_number "1";
chr14	StringTie	transcript	68717863	68718310	1000	.	.	gene_id "MSTRG.58415"; transcript_id "MSTRG.58415.1";
chr14	StringTie	exon	68717863	68718310	1000	.	.	gene_id "MSTRG.58415"; transcript_id "MSTRG.58415.1"; exon_number "1";
chr14	StringTie	transcript	68718632	68719673	1000	.	.	gene_id "MSTRG.58416"; transcript_id "MSTRG.58416.1";
chr14	StringTie	exon	68718632	68719673	1000	.	.	gene_id "MSTRG.58416"; transcript_id "MSTRG.58416.1"; exon_number "1";
chr14	StringTie	transcript	68735922	68736028	1000	-	.	gene_id "MSTRG.58417"; transcript_id "ENST00000384361"; gene_name "RNU6-921P"; ref_gene_id "ENSG00000207089";
chr14	StringTie	exon	68735922	68736028	1000	-	.	gene_id "MSTRG.58417"; transcript_id "ENST00000384361"; exon_number "1"; gene_name "RNU6-921P"; ref_gene_id "ENSG00000207089";
chr14	StringTie	transcript	69011415	69012601	1000	.	.	gene_id "MSTRG.58418"; transcript_id "MSTRG.58418.1";
chr14	StringTie	exon	69011415	69012601	1000	.	.	gene_id "MSTRG.58418"; transcript_id "MSTRG.58418.1"; exon_number "1";
chr14	StringTie	transcript	69013960	69014548	1000	.	.	gene_id "MSTRG.58419"; transcript_id "MSTRG.58419.1";
chr14	StringTie	exon	69013960	69014548	1000	.	.	gene_id "MSTRG.58419"; transcript_id "MSTRG.58419.1"; exon_number "1";
chr1	StringTie	transcript	80906319	80906542	1000	.	.	gene_id "MSTRG.5842"; transcript_id "MSTRG.5842.1";
chr1	StringTie	exon	80906319	80906542	1000	.	.	gene_id "MSTRG.5842"; transcript_id "MSTRG.5842.1"; exon_number "1";
chr14	StringTie	transcript	69014849	69015271	1000	.	.	gene_id "MSTRG.58420"; transcript_id "MSTRG.58420.1";
chr14	StringTie	exon	69014849	69015271	1000	.	.	gene_id "MSTRG.58420"; transcript_id "MSTRG.58420.1"; exon_number "1";
chr14	StringTie	transcript	69016546	69017072	1000	-	.	gene_id "MSTRG.58421"; transcript_id "MSTRG.58421.1";
chr14	StringTie	exon	69016546	69017072	1000	-	.	gene_id "MSTRG.58421"; transcript_id "MSTRG.58421.1"; exon_number "1";
chr14	StringTie	transcript	69018556	69018762	1000	.	.	gene_id "MSTRG.58422"; transcript_id "MSTRG.58422.1";
chr14	StringTie	exon	69018556	69018762	1000	.	.	gene_id "MSTRG.58422"; transcript_id "MSTRG.58422.1"; exon_number "1";
chr14	StringTie	transcript	69019101	69019317	1000	.	.	gene_id "MSTRG.58423"; transcript_id "MSTRG.58423.1";
chr14	StringTie	exon	69019101	69019317	1000	.	.	gene_id "MSTRG.58423"; transcript_id "MSTRG.58423.1"; exon_number "1";
chr14	StringTie	transcript	69023150	69023308	1000	-	.	gene_id "MSTRG.58424"; transcript_id "ENST00000465274"; gene_name "RP11-226F19.1"; ref_gene_id "ENSG00000242293";
chr14	StringTie	exon	69023150	69023308	1000	-	.	gene_id "MSTRG.58424"; transcript_id "ENST00000465274"; exon_number "1"; gene_name "RP11-226F19.1"; ref_gene_id "ENSG00000242293";
chr14	StringTie	transcript	69024697	69025398	1000	.	.	gene_id "MSTRG.58425"; transcript_id "MSTRG.58425.1";
chr14	StringTie	exon	69024697	69025398	1000	.	.	gene_id "MSTRG.58425"; transcript_id "MSTRG.58425.1"; exon_number "1";
chr14	StringTie	transcript	69031342	69039887	1000	-	.	gene_id "MSTRG.58426"; transcript_id "MSTRG.58426.1";
chr14	StringTie	exon	69031342	69039887	1000	-	.	gene_id "MSTRG.58426"; transcript_id "MSTRG.58426.1"; exon_number "1";
chr14	StringTie	transcript	69040165	69040515	1000	.	.	gene_id "MSTRG.58427"; transcript_id "MSTRG.58427.1";
chr14	StringTie	exon	69040165	69040515	1000	.	.	gene_id "MSTRG.58427"; transcript_id "MSTRG.58427.1"; exon_number "1";
chr14	StringTie	transcript	69050881	69153126	1000	-	.	gene_id "MSTRG.58428"; transcript_id "ENST00000341516"; gene_name "DCAF5"; ref_gene_id "ENSG00000139990";
chr14	StringTie	exon	69050881	69055611	1000	-	.	gene_id "MSTRG.58428"; transcript_id "ENST00000341516"; exon_number "1"; gene_name "DCAF5"; ref_gene_id "ENSG00000139990";
chr14	StringTie	exon	69062384	69062511	1000	-	.	gene_id "MSTRG.58428"; transcript_id "ENST00000341516"; exon_number "2"; gene_name "DCAF5"; ref_gene_id "ENSG00000139990";
chr14	StringTie	exon	69075345	69075411	1000	-	.	gene_id "MSTRG.58428"; transcript_id "ENST00000341516"; exon_number "3"; gene_name "DCAF5"; ref_gene_id "ENSG00000139990";
chr14	StringTie	exon	69091674	69091887	1000	-	.	gene_id "MSTRG.58428"; transcript_id "ENST00000341516"; exon_number "4"; gene_name "DCAF5"; ref_gene_id "ENSG00000139990";
chr14	StringTie	exon	69116366	69116495	1000	-	.	gene_id "MSTRG.58428"; transcript_id "ENST00000341516"; exon_number "5"; gene_name "DCAF5"; ref_gene_id "ENSG00000139990";
chr14	StringTie	exon	69118139	69118278	1000	-	.	gene_id "MSTRG.58428"; transcript_id "ENST00000341516"; exon_number "6"; gene_name "DCAF5"; ref_gene_id "ENSG00000139990";
chr14	StringTie	exon	69119194	69119230	1000	-	.	gene_id "MSTRG.58428"; transcript_id "ENST00000341516"; exon_number "7"; gene_name "DCAF5"; ref_gene_id "ENSG00000139990";
chr14	StringTie	exon	69122217	69122360	1000	-	.	gene_id "MSTRG.58428"; transcript_id "ENST00000341516"; exon_number "8"; gene_name "DCAF5"; ref_gene_id "ENSG00000139990";
chr14	StringTie	exon	69152765	69153126	1000	-	.	gene_id "MSTRG.58428"; transcript_id "ENST00000341516"; exon_number "9"; gene_name "DCAF5"; ref_gene_id "ENSG00000139990";
chr14	StringTie	transcript	69089204	69152983	1000	-	.	gene_id "MSTRG.58428"; transcript_id "ENST00000389997"; gene_name "DCAF5"; ref_gene_id "ENSG00000139990";
chr14	StringTie	exon	69089204	69091156	1000	-	.	gene_id "MSTRG.58428"; transcript_id "ENST00000389997"; exon_number "1"; gene_name "DCAF5"; ref_gene_id "ENSG00000139990";
chr14	StringTie	exon	69091674	69091887	1000	-	.	gene_id "MSTRG.58428"; transcript_id "ENST00000389997"; exon_number "2"; gene_name "DCAF5"; ref_gene_id "ENSG00000139990";
chr14	StringTie	exon	69116366	69116495	1000	-	.	gene_id "MSTRG.58428"; transcript_id "ENST00000389997"; exon_number "3"; gene_name "DCAF5"; ref_gene_id "ENSG00000139990";
chr14	StringTie	exon	69118139	69118278	1000	-	.	gene_id "MSTRG.58428"; transcript_id "ENST00000389997"; exon_number "4"; gene_name "DCAF5"; ref_gene_id "ENSG00000139990";
chr14	StringTie	exon	69119194	69119230	1000	-	.	gene_id "MSTRG.58428"; transcript_id "ENST00000389997"; exon_number "5"; gene_name "DCAF5"; ref_gene_id "ENSG00000139990";
chr14	StringTie	exon	69122217	69122360	1000	-	.	gene_id "MSTRG.58428"; transcript_id "ENST00000389997"; exon_number "6"; gene_name "DCAF5"; ref_gene_id "ENSG00000139990";
chr14	StringTie	exon	69152765	69152983	1000	-	.	gene_id "MSTRG.58428"; transcript_id "ENST00000389997"; exon_number "7"; gene_name "DCAF5"; ref_gene_id "ENSG00000139990";
chr14	StringTie	transcript	69055210	69118194	1000	-	.	gene_id "MSTRG.58428"; transcript_id "ENST00000553293"; gene_name "DCAF5"; ref_gene_id "ENSG00000139990";
chr14	StringTie	exon	69055210	69055611	1000	-	.	gene_id "MSTRG.58428"; transcript_id "ENST00000553293"; exon_number "1"; gene_name "DCAF5"; ref_gene_id "ENSG00000139990";
chr14	StringTie	exon	69075345	69075411	1000	-	.	gene_id "MSTRG.58428"; transcript_id "ENST00000553293"; exon_number "2"; gene_name "DCAF5"; ref_gene_id "ENSG00000139990";
chr14	StringTie	exon	69091674	69091887	1000	-	.	gene_id "MSTRG.58428"; transcript_id "ENST00000553293"; exon_number "3"; gene_name "DCAF5"; ref_gene_id "ENSG00000139990";
chr14	StringTie	exon	69116366	69116495	1000	-	.	gene_id "MSTRG.58428"; transcript_id "ENST00000553293"; exon_number "4"; gene_name "DCAF5"; ref_gene_id "ENSG00000139990";
chr14	StringTie	exon	69118139	69118194	1000	-	.	gene_id "MSTRG.58428"; transcript_id "ENST00000553293"; exon_number "5"; gene_name "DCAF5"; ref_gene_id "ENSG00000139990";
chr14	StringTie	transcript	69119098	69153150	1000	-	.	gene_id "MSTRG.58428"; transcript_id "ENST00000553943"; gene_name "DCAF5"; ref_gene_id "ENSG00000139990";
chr14	StringTie	exon	69119098	69119230	1000	-	.	gene_id "MSTRG.58428"; transcript_id "ENST00000553943"; exon_number "1"; gene_name "DCAF5"; ref_gene_id "ENSG00000139990";
chr14	StringTie	exon	69122217	69122360	1000	-	.	gene_id "MSTRG.58428"; transcript_id "ENST00000553943"; exon_number "2"; gene_name "DCAF5"; ref_gene_id "ENSG00000139990";
chr14	StringTie	exon	69149431	69149503	1000	-	.	gene_id "MSTRG.58428"; transcript_id "ENST00000553943"; exon_number "3"; gene_name "DCAF5"; ref_gene_id "ENSG00000139990";
chr14	StringTie	exon	69152765	69153150	1000	-	.	gene_id "MSTRG.58428"; transcript_id "ENST00000553943"; exon_number "4"; gene_name "DCAF5"; ref_gene_id "ENSG00000139990";
chr14	StringTie	transcript	69051855	69152599	1000	-	.	gene_id "MSTRG.58428"; transcript_id "ENST00000554215"; gene_name "DCAF5"; ref_gene_id "ENSG00000139990";
chr14	StringTie	exon	69051855	69055611	1000	-	.	gene_id "MSTRG.58428"; transcript_id "ENST00000554215"; exon_number "1"; gene_name "DCAF5"; ref_gene_id "ENSG00000139990";
chr14	StringTie	exon	69062384	69062511	1000	-	.	gene_id "MSTRG.58428"; transcript_id "ENST00000554215"; exon_number "2"; gene_name "DCAF5"; ref_gene_id "ENSG00000139990";
chr14	StringTie	exon	69075345	69075411	1000	-	.	gene_id "MSTRG.58428"; transcript_id "ENST00000554215"; exon_number "3"; gene_name "DCAF5"; ref_gene_id "ENSG00000139990";
chr14	StringTie	exon	69091674	69091887	1000	-	.	gene_id "MSTRG.58428"; transcript_id "ENST00000554215"; exon_number "4"; gene_name "DCAF5"; ref_gene_id "ENSG00000139990";
chr14	StringTie	exon	69116366	69116495	1000	-	.	gene_id "MSTRG.58428"; transcript_id "ENST00000554215"; exon_number "5"; gene_name "DCAF5"; ref_gene_id "ENSG00000139990";
chr14	StringTie	exon	69118139	69118278	1000	-	.	gene_id "MSTRG.58428"; transcript_id "ENST00000554215"; exon_number "6"; gene_name "DCAF5"; ref_gene_id "ENSG00000139990";
chr14	StringTie	exon	69119194	69119230	1000	-	.	gene_id "MSTRG.58428"; transcript_id "ENST00000554215"; exon_number "7"; gene_name "DCAF5"; ref_gene_id "ENSG00000139990";
chr14	StringTie	exon	69122217	69122360	1000	-	.	gene_id "MSTRG.58428"; transcript_id "ENST00000554215"; exon_number "8"; gene_name "DCAF5"; ref_gene_id "ENSG00000139990";
chr14	StringTie	exon	69152414	69152599	1000	-	.	gene_id "MSTRG.58428"; transcript_id "ENST00000554215"; exon_number "9"; gene_name "DCAF5"; ref_gene_id "ENSG00000139990";
chr14	StringTie	transcript	69091674	69153040	1000	-	.	gene_id "MSTRG.58428"; transcript_id "ENST00000554681"; gene_name "DCAF5"; ref_gene_id "ENSG00000139990";
chr14	StringTie	exon	69091674	69091887	1000	-	.	gene_id "MSTRG.58428"; transcript_id "ENST00000554681"; exon_number "1"; gene_name "DCAF5"; ref_gene_id "ENSG00000139990";
chr14	StringTie	exon	69116366	69116495	1000	-	.	gene_id "MSTRG.58428"; transcript_id "ENST00000554681"; exon_number "2"; gene_name "DCAF5"; ref_gene_id "ENSG00000139990";
chr14	StringTie	exon	69118139	69118275	1000	-	.	gene_id "MSTRG.58428"; transcript_id "ENST00000554681"; exon_number "3"; gene_name "DCAF5"; ref_gene_id "ENSG00000139990";
chr14	StringTie	exon	69119194	69119230	1000	-	.	gene_id "MSTRG.58428"; transcript_id "ENST00000554681"; exon_number "4"; gene_name "DCAF5"; ref_gene_id "ENSG00000139990";
chr14	StringTie	exon	69122217	69122360	1000	-	.	gene_id "MSTRG.58428"; transcript_id "ENST00000554681"; exon_number "5"; gene_name "DCAF5"; ref_gene_id "ENSG00000139990";
chr14	StringTie	exon	69152944	69153040	1000	-	.	gene_id "MSTRG.58428"; transcript_id "ENST00000554681"; exon_number "6"; gene_name "DCAF5"; ref_gene_id "ENSG00000139990";
chr14	StringTie	transcript	69062428	69152999	1000	-	.	gene_id "MSTRG.58428"; transcript_id "ENST00000556111"; gene_name "DCAF5"; ref_gene_id "ENSG00000139990";
chr14	StringTie	exon	69062428	69062511	1000	-	.	gene_id "MSTRG.58428"; transcript_id "ENST00000556111"; exon_number "1"; gene_name "DCAF5"; ref_gene_id "ENSG00000139990";
chr14	StringTie	exon	69075345	69075411	1000	-	.	gene_id "MSTRG.58428"; transcript_id "ENST00000556111"; exon_number "2"; gene_name "DCAF5"; ref_gene_id "ENSG00000139990";
chr14	StringTie	exon	69091674	69091887	1000	-	.	gene_id "MSTRG.58428"; transcript_id "ENST00000556111"; exon_number "3"; gene_name "DCAF5"; ref_gene_id "ENSG00000139990";
chr14	StringTie	exon	69116366	69116495	1000	-	.	gene_id "MSTRG.58428"; transcript_id "ENST00000556111"; exon_number "4"; gene_name "DCAF5"; ref_gene_id "ENSG00000139990";
chr14	StringTie	exon	69118139	69118278	1000	-	.	gene_id "MSTRG.58428"; transcript_id "ENST00000556111"; exon_number "5"; gene_name "DCAF5"; ref_gene_id "ENSG00000139990";
chr14	StringTie	exon	69119194	69119230	1000	-	.	gene_id "MSTRG.58428"; transcript_id "ENST00000556111"; exon_number "6"; gene_name "DCAF5"; ref_gene_id "ENSG00000139990";
chr14	StringTie	exon	69152944	69152999	1000	-	.	gene_id "MSTRG.58428"; transcript_id "ENST00000556111"; exon_number "7"; gene_name "DCAF5"; ref_gene_id "ENSG00000139990";
chr14	StringTie	transcript	69053802	69152609	1000	-	.	gene_id "MSTRG.58428"; transcript_id "ENST00000556847"; gene_name "DCAF5"; ref_gene_id "ENSG00000139990";
chr14	StringTie	exon	69053802	69055611	1000	-	.	gene_id "MSTRG.58428"; transcript_id "ENST00000556847"; exon_number "1"; gene_name "DCAF5"; ref_gene_id "ENSG00000139990";
chr14	StringTie	exon	69062384	69062511	1000	-	.	gene_id "MSTRG.58428"; transcript_id "ENST00000556847"; exon_number "2"; gene_name "DCAF5"; ref_gene_id "ENSG00000139990";
chr14	StringTie	exon	69075345	69075411	1000	-	.	gene_id "MSTRG.58428"; transcript_id "ENST00000556847"; exon_number "3"; gene_name "DCAF5"; ref_gene_id "ENSG00000139990";
chr14	StringTie	exon	69091674	69091887	1000	-	.	gene_id "MSTRG.58428"; transcript_id "ENST00000556847"; exon_number "4"; gene_name "DCAF5"; ref_gene_id "ENSG00000139990";
chr14	StringTie	exon	69116366	69116495	1000	-	.	gene_id "MSTRG.58428"; transcript_id "ENST00000556847"; exon_number "5"; gene_name "DCAF5"; ref_gene_id "ENSG00000139990";
chr14	StringTie	exon	69118139	69118278	1000	-	.	gene_id "MSTRG.58428"; transcript_id "ENST00000556847"; exon_number "6"; gene_name "DCAF5"; ref_gene_id "ENSG00000139990";
chr14	StringTie	exon	69119194	69119230	1000	-	.	gene_id "MSTRG.58428"; transcript_id "ENST00000556847"; exon_number "7"; gene_name "DCAF5"; ref_gene_id "ENSG00000139990";
chr14	StringTie	exon	69122217	69122360	1000	-	.	gene_id "MSTRG.58428"; transcript_id "ENST00000556847"; exon_number "8"; gene_name "DCAF5"; ref_gene_id "ENSG00000139990";
chr14	StringTie	exon	69152489	69152609	1000	-	.	gene_id "MSTRG.58428"; transcript_id "ENST00000556847"; exon_number "9"; gene_name "DCAF5"; ref_gene_id "ENSG00000139990";
chr14	StringTie	transcript	69053825	69153003	1000	-	.	gene_id "MSTRG.58428"; transcript_id "ENST00000557386"; gene_name "DCAF5"; ref_gene_id "ENSG00000139990";
chr14	StringTie	exon	69053825	69055611	1000	-	.	gene_id "MSTRG.58428"; transcript_id "ENST00000557386"; exon_number "1"; gene_name "DCAF5"; ref_gene_id "ENSG00000139990";
chr14	StringTie	exon	69062384	69062511	1000	-	.	gene_id "MSTRG.58428"; transcript_id "ENST00000557386"; exon_number "2"; gene_name "DCAF5"; ref_gene_id "ENSG00000139990";
chr14	StringTie	exon	69075345	69075411	1000	-	.	gene_id "MSTRG.58428"; transcript_id "ENST00000557386"; exon_number "3"; gene_name "DCAF5"; ref_gene_id "ENSG00000139990";
chr14	StringTie	exon	69091674	69091887	1000	-	.	gene_id "MSTRG.58428"; transcript_id "ENST00000557386"; exon_number "4"; gene_name "DCAF5"; ref_gene_id "ENSG00000139990";
chr14	StringTie	exon	69116366	69116495	1000	-	.	gene_id "MSTRG.58428"; transcript_id "ENST00000557386"; exon_number "5"; gene_name "DCAF5"; ref_gene_id "ENSG00000139990";
chr14	StringTie	exon	69118139	69118275	1000	-	.	gene_id "MSTRG.58428"; transcript_id "ENST00000557386"; exon_number "6"; gene_name "DCAF5"; ref_gene_id "ENSG00000139990";
chr14	StringTie	exon	69119194	69119230	1000	-	.	gene_id "MSTRG.58428"; transcript_id "ENST00000557386"; exon_number "7"; gene_name "DCAF5"; ref_gene_id "ENSG00000139990";
chr14	StringTie	exon	69122217	69122360	1000	-	.	gene_id "MSTRG.58428"; transcript_id "ENST00000557386"; exon_number "8"; gene_name "DCAF5"; ref_gene_id "ENSG00000139990";
chr14	StringTie	exon	69152765	69153003	1000	-	.	gene_id "MSTRG.58428"; transcript_id "ENST00000557386"; exon_number "9"; gene_name "DCAF5"; ref_gene_id "ENSG00000139990";
chr14	StringTie	transcript	69040825	69153592	1000	-	.	gene_id "MSTRG.58428"; transcript_id "MSTRG.58428.1";
chr14	StringTie	exon	69040825	69055611	1000	-	.	gene_id "MSTRG.58428"; transcript_id "MSTRG.58428.1"; exon_number "1";
chr14	StringTie	exon	69062384	69062511	1000	-	.	gene_id "MSTRG.58428"; transcript_id "MSTRG.58428.1"; exon_number "2";
chr14	StringTie	exon	69075345	69075411	1000	-	.	gene_id "MSTRG.58428"; transcript_id "MSTRG.58428.1"; exon_number "3";
chr14	StringTie	exon	69091674	69091887	1000	-	.	gene_id "MSTRG.58428"; transcript_id "MSTRG.58428.1"; exon_number "4";
chr14	StringTie	exon	69116366	69116495	1000	-	.	gene_id "MSTRG.58428"; transcript_id "MSTRG.58428.1"; exon_number "5";
chr14	StringTie	exon	69118139	69118278	1000	-	.	gene_id "MSTRG.58428"; transcript_id "MSTRG.58428.1"; exon_number "6";
chr14	StringTie	exon	69119194	69119230	1000	-	.	gene_id "MSTRG.58428"; transcript_id "MSTRG.58428.1"; exon_number "7";
chr14	StringTie	exon	69122217	69122360	1000	-	.	gene_id "MSTRG.58428"; transcript_id "MSTRG.58428.1"; exon_number "8";
chr14	StringTie	exon	69152765	69152885	1000	-	.	gene_id "MSTRG.58428"; transcript_id "MSTRG.58428.1"; exon_number "9";
chr14	StringTie	exon	69153397	69153592	1000	-	.	gene_id "MSTRG.58428"; transcript_id "MSTRG.58428.1"; exon_number "10";
chr14	StringTie	transcript	69047207	69153025	1000	-	.	gene_id "MSTRG.58428"; transcript_id "MSTRG.58428.10";
chr14	StringTie	exon	69047207	69055611	1000	-	.	gene_id "MSTRG.58428"; transcript_id "MSTRG.58428.10"; exon_number "1";
chr14	StringTie	exon	69062384	69062511	1000	-	.	gene_id "MSTRG.58428"; transcript_id "MSTRG.58428.10"; exon_number "2";
chr14	StringTie	exon	69075345	69075411	1000	-	.	gene_id "MSTRG.58428"; transcript_id "MSTRG.58428.10"; exon_number "3";
chr14	StringTie	exon	69091674	69091887	1000	-	.	gene_id "MSTRG.58428"; transcript_id "MSTRG.58428.10"; exon_number "4";
chr14	StringTie	exon	69115668	69115848	1000	-	.	gene_id "MSTRG.58428"; transcript_id "MSTRG.58428.10"; exon_number "5";
chr14	StringTie	exon	69116366	69116495	1000	-	.	gene_id "MSTRG.58428"; transcript_id "MSTRG.58428.10"; exon_number "6";
chr14	StringTie	exon	69118139	69118278	1000	-	.	gene_id "MSTRG.58428"; transcript_id "MSTRG.58428.10"; exon_number "7";
chr14	StringTie	exon	69119194	69119230	1000	-	.	gene_id "MSTRG.58428"; transcript_id "MSTRG.58428.10"; exon_number "8";
chr14	StringTie	exon	69122217	69122360	1000	-	.	gene_id "MSTRG.58428"; transcript_id "MSTRG.58428.10"; exon_number "9";
chr14	StringTie	exon	69144825	69144917	1000	-	.	gene_id "MSTRG.58428"; transcript_id "MSTRG.58428.10"; exon_number "10";
chr14	StringTie	exon	69149431	69149503	1000	-	.	gene_id "MSTRG.58428"; transcript_id "MSTRG.58428.10"; exon_number "11";
chr14	StringTie	exon	69152765	69153025	1000	-	.	gene_id "MSTRG.58428"; transcript_id "MSTRG.58428.10"; exon_number "12";
chr14	StringTie	transcript	69047289	69152593	1000	-	.	gene_id "MSTRG.58428"; transcript_id "MSTRG.58428.11";
chr14	StringTie	exon	69047289	69055611	1000	-	.	gene_id "MSTRG.58428"; transcript_id "MSTRG.58428.11"; exon_number "1";
chr14	StringTie	exon	69062384	69062511	1000	-	.	gene_id "MSTRG.58428"; transcript_id "MSTRG.58428.11"; exon_number "2";
chr14	StringTie	exon	69075345	69075411	1000	-	.	gene_id "MSTRG.58428"; transcript_id "MSTRG.58428.11"; exon_number "3";
chr14	StringTie	exon	69091674	69091887	1000	-	.	gene_id "MSTRG.58428"; transcript_id "MSTRG.58428.11"; exon_number "4";
chr14	StringTie	exon	69115668	69115848	1000	-	.	gene_id "MSTRG.58428"; transcript_id "MSTRG.58428.11"; exon_number "5";
chr14	StringTie	exon	69116366	69116495	1000	-	.	gene_id "MSTRG.58428"; transcript_id "MSTRG.58428.11"; exon_number "6";
chr14	StringTie	exon	69118139	69119230	1000	-	.	gene_id "MSTRG.58428"; transcript_id "MSTRG.58428.11"; exon_number "7";
chr14	StringTie	exon	69122217	69122360	1000	-	.	gene_id "MSTRG.58428"; transcript_id "MSTRG.58428.11"; exon_number "8";
chr14	StringTie	exon	69152489	69152593	1000	-	.	gene_id "MSTRG.58428"; transcript_id "MSTRG.58428.11"; exon_number "9";
chr14	StringTie	transcript	69047300	69153634	1000	-	.	gene_id "MSTRG.58428"; transcript_id "MSTRG.58428.12";
chr14	StringTie	exon	69047300	69055611	1000	-	.	gene_id "MSTRG.58428"; transcript_id "MSTRG.58428.12"; exon_number "1";
chr14	StringTie	exon	69062384	69062511	1000	-	.	gene_id "MSTRG.58428"; transcript_id "MSTRG.58428.12"; exon_number "2";
chr14	StringTie	exon	69075345	69075411	1000	-	.	gene_id "MSTRG.58428"; transcript_id "MSTRG.58428.12"; exon_number "3";
chr14	StringTie	exon	69091674	69091887	1000	-	.	gene_id "MSTRG.58428"; transcript_id "MSTRG.58428.12"; exon_number "4";
chr14	StringTie	exon	69115668	69115848	1000	-	.	gene_id "MSTRG.58428"; transcript_id "MSTRG.58428.12"; exon_number "5";
chr14	StringTie	exon	69116366	69116495	1000	-	.	gene_id "MSTRG.58428"; transcript_id "MSTRG.58428.12"; exon_number "6";
chr14	StringTie	exon	69118139	69118278	1000	-	.	gene_id "MSTRG.58428"; transcript_id "MSTRG.58428.12"; exon_number "7";
chr14	StringTie	exon	69119194	69119230	1000	-	.	gene_id "MSTRG.58428"; transcript_id "MSTRG.58428.12"; exon_number "8";
chr14	StringTie	exon	69122217	69122360	1000	-	.	gene_id "MSTRG.58428"; transcript_id "MSTRG.58428.12"; exon_number "9";
chr14	StringTie	exon	69149431	69149503	1000	-	.	gene_id "MSTRG.58428"; transcript_id "MSTRG.58428.12"; exon_number "10";
chr14	StringTie	exon	69152765	69153634	1000	-	.	gene_id "MSTRG.58428"; transcript_id "MSTRG.58428.12"; exon_number "11";
chr14	StringTie	transcript	69047353	69154051	1000	-	.	gene_id "MSTRG.58428"; transcript_id "MSTRG.58428.13";
chr14	StringTie	exon	69047353	69055611	1000	-	.	gene_id "MSTRG.58428"; transcript_id "MSTRG.58428.13"; exon_number "1";
chr14	StringTie	exon	69062384	69062511	1000	-	.	gene_id "MSTRG.58428"; transcript_id "MSTRG.58428.13"; exon_number "2";
chr14	StringTie	exon	69075345	69075411	1000	-	.	gene_id "MSTRG.58428"; transcript_id "MSTRG.58428.13"; exon_number "3";
chr14	StringTie	exon	69091674	69091887	1000	-	.	gene_id "MSTRG.58428"; transcript_id "MSTRG.58428.13"; exon_number "4";
chr14	StringTie	exon	69116366	69116495	1000	-	.	gene_id "MSTRG.58428"; transcript_id "MSTRG.58428.13"; exon_number "5";
chr14	StringTie	exon	69118139	69118278	1000	-	.	gene_id "MSTRG.58428"; transcript_id "MSTRG.58428.13"; exon_number "6";
chr14	StringTie	exon	69119194	69119230	1000	-	.	gene_id "MSTRG.58428"; transcript_id "MSTRG.58428.13"; exon_number "7";
chr14	StringTie	exon	69122217	69122360	1000	-	.	gene_id "MSTRG.58428"; transcript_id "MSTRG.58428.13"; exon_number "8";
chr14	StringTie	exon	69152944	69154051	1000	-	.	gene_id "MSTRG.58428"; transcript_id "MSTRG.58428.13"; exon_number "9";
chr14	StringTie	transcript	69048126	69153040	1000	-	.	gene_id "MSTRG.58428"; transcript_id "MSTRG.58428.14";
chr14	StringTie	exon	69048126	69055611	1000	-	.	gene_id "MSTRG.58428"; transcript_id "MSTRG.58428.14"; exon_number "1";
chr14	StringTie	exon	69062384	69062511	1000	-	.	gene_id "MSTRG.58428"; transcript_id "MSTRG.58428.14"; exon_number "2";
chr14	StringTie	exon	69075345	69075411	1000	-	.	gene_id "MSTRG.58428"; transcript_id "MSTRG.58428.14"; exon_number "3";
chr14	StringTie	exon	69091674	69091887	1000	-	.	gene_id "MSTRG.58428"; transcript_id "MSTRG.58428.14"; exon_number "4";
chr14	StringTie	exon	69116366	69116495	1000	-	.	gene_id "MSTRG.58428"; transcript_id "MSTRG.58428.14"; exon_number "5";
chr14	StringTie	exon	69118139	69118275	1000	-	.	gene_id "MSTRG.58428"; transcript_id "MSTRG.58428.14"; exon_number "6";
chr14	StringTie	exon	69119194	69119230	1000	-	.	gene_id "MSTRG.58428"; transcript_id "MSTRG.58428.14"; exon_number "7";
chr14	StringTie	exon	69122217	69122360	1000	-	.	gene_id "MSTRG.58428"; transcript_id "MSTRG.58428.14"; exon_number "8";
chr14	StringTie	exon	69152944	69153040	1000	-	.	gene_id "MSTRG.58428"; transcript_id "MSTRG.58428.14"; exon_number "9";
chr14	StringTie	transcript	69048808	69153718	1000	-	.	gene_id "MSTRG.58428"; transcript_id "MSTRG.58428.15";
chr14	StringTie	exon	69048808	69055611	1000	-	.	gene_id "MSTRG.58428"; transcript_id "MSTRG.58428.15"; exon_number "1";
chr14	StringTie	exon	69062384	69062511	1000	-	.	gene_id "MSTRG.58428"; transcript_id "MSTRG.58428.15"; exon_number "2";
chr14	StringTie	exon	69075345	69075411	1000	-	.	gene_id "MSTRG.58428"; transcript_id "MSTRG.58428.15"; exon_number "3";
chr14	StringTie	exon	69091674	69091887	1000	-	.	gene_id "MSTRG.58428"; transcript_id "MSTRG.58428.15"; exon_number "4";
chr14	StringTie	exon	69116366	69116495	1000	-	.	gene_id "MSTRG.58428"; transcript_id "MSTRG.58428.15"; exon_number "5";
chr14	StringTie	exon	69118139	69118275	1000	-	.	gene_id "MSTRG.58428"; transcript_id "MSTRG.58428.15"; exon_number "6";
chr14	StringTie	exon	69119194	69119230	1000	-	.	gene_id "MSTRG.58428"; transcript_id "MSTRG.58428.15"; exon_number "7";
chr14	StringTie	exon	69122217	69122360	1000	-	.	gene_id "MSTRG.58428"; transcript_id "MSTRG.58428.15"; exon_number "8";
chr14	StringTie	exon	69152765	69152885	1000	-	.	gene_id "MSTRG.58428"; transcript_id "MSTRG.58428.15"; exon_number "9";
chr14	StringTie	exon	69153397	69153718	1000	-	.	gene_id "MSTRG.58428"; transcript_id "MSTRG.58428.15"; exon_number "10";
chr14	StringTie	transcript	69049389	69153040	1000	-	.	gene_id "MSTRG.58428"; transcript_id "MSTRG.58428.16";
chr14	StringTie	exon	69049389	69055611	1000	-	.	gene_id "MSTRG.58428"; transcript_id "MSTRG.58428.16"; exon_number "1";
chr14	StringTie	exon	69075345	69075411	1000	-	.	gene_id "MSTRG.58428"; transcript_id "MSTRG.58428.16"; exon_number "2";
chr14	StringTie	exon	69091674	69091887	1000	-	.	gene_id "MSTRG.58428"; transcript_id "MSTRG.58428.16"; exon_number "3";
chr14	StringTie	exon	69116366	69116495	1000	-	.	gene_id "MSTRG.58428"; transcript_id "MSTRG.58428.16"; exon_number "4";
chr14	StringTie	exon	69118139	69118275	1000	-	.	gene_id "MSTRG.58428"; transcript_id "MSTRG.58428.16"; exon_number "5";
chr14	StringTie	exon	69119194	69119230	1000	-	.	gene_id "MSTRG.58428"; transcript_id "MSTRG.58428.16"; exon_number "6";
chr14	StringTie	exon	69122217	69122360	1000	-	.	gene_id "MSTRG.58428"; transcript_id "MSTRG.58428.16"; exon_number "7";
chr14	StringTie	exon	69152944	69153040	1000	-	.	gene_id "MSTRG.58428"; transcript_id "MSTRG.58428.16"; exon_number "8";
chr14	StringTie	transcript	69049421	69153036	1000	-	.	gene_id "MSTRG.58428"; transcript_id "MSTRG.58428.17";
chr14	StringTie	exon	69049421	69055611	1000	-	.	gene_id "MSTRG.58428"; transcript_id "MSTRG.58428.17"; exon_number "1";
chr14	StringTie	exon	69062384	69062511	1000	-	.	gene_id "MSTRG.58428"; transcript_id "MSTRG.58428.17"; exon_number "2";
chr14	StringTie	exon	69075345	69075411	1000	-	.	gene_id "MSTRG.58428"; transcript_id "MSTRG.58428.17"; exon_number "3";
chr14	StringTie	exon	69091674	69091887	1000	-	.	gene_id "MSTRG.58428"; transcript_id "MSTRG.58428.17"; exon_number "4";
chr14	StringTie	exon	69116366	69116495	1000	-	.	gene_id "MSTRG.58428"; transcript_id "MSTRG.58428.17"; exon_number "5";
chr14	StringTie	exon	69118139	69118278	1000	-	.	gene_id "MSTRG.58428"; transcript_id "MSTRG.58428.17"; exon_number "6";
chr14	StringTie	exon	69119194	69119230	1000	-	.	gene_id "MSTRG.58428"; transcript_id "MSTRG.58428.17"; exon_number "7";
chr14	StringTie	exon	69122217	69122360	1000	-	.	gene_id "MSTRG.58428"; transcript_id "MSTRG.58428.17"; exon_number "8";
chr14	StringTie	exon	69149431	69149503	1000	-	.	gene_id "MSTRG.58428"; transcript_id "MSTRG.58428.17"; exon_number "9";
chr14	StringTie	exon	69152944	69153036	1000	-	.	gene_id "MSTRG.58428"; transcript_id "MSTRG.58428.17"; exon_number "10";
chr14	StringTie	transcript	69049508	69153666	1000	-	.	gene_id "MSTRG.58428"; transcript_id "MSTRG.58428.18";
chr14	StringTie	exon	69049508	69055611	1000	-	.	gene_id "MSTRG.58428"; transcript_id "MSTRG.58428.18"; exon_number "1";
chr14	StringTie	exon	69062384	69062511	1000	-	.	gene_id "MSTRG.58428"; transcript_id "MSTRG.58428.18"; exon_number "2";
chr14	StringTie	exon	69075345	69075411	1000	-	.	gene_id "MSTRG.58428"; transcript_id "MSTRG.58428.18"; exon_number "3";
chr14	StringTie	exon	69091674	69091887	1000	-	.	gene_id "MSTRG.58428"; transcript_id "MSTRG.58428.18"; exon_number "4";
chr14	StringTie	exon	69116366	69116495	1000	-	.	gene_id "MSTRG.58428"; transcript_id "MSTRG.58428.18"; exon_number "5";
chr14	StringTie	exon	69118139	69118278	1000	-	.	gene_id "MSTRG.58428"; transcript_id "MSTRG.58428.18"; exon_number "6";
chr14	StringTie	exon	69119194	69119230	1000	-	.	gene_id "MSTRG.58428"; transcript_id "MSTRG.58428.18"; exon_number "7";
chr14	StringTie	exon	69122217	69122360	1000	-	.	gene_id "MSTRG.58428"; transcript_id "MSTRG.58428.18"; exon_number "8";
chr14	StringTie	exon	69149431	69149503	1000	-	.	gene_id "MSTRG.58428"; transcript_id "MSTRG.58428.18"; exon_number "9";
chr14	StringTie	exon	69152765	69153666	1000	-	.	gene_id "MSTRG.58428"; transcript_id "MSTRG.58428.18"; exon_number "10";
chr14	StringTie	transcript	69049614	69138919	1000	-	.	gene_id "MSTRG.58428"; transcript_id "MSTRG.58428.19";
chr14	StringTie	exon	69049614	69055611	1000	-	.	gene_id "MSTRG.58428"; transcript_id "MSTRG.58428.19"; exon_number "1";
chr14	StringTie	exon	69075345	69075411	1000	-	.	gene_id "MSTRG.58428"; transcript_id "MSTRG.58428.19"; exon_number "2";
chr14	StringTie	exon	69091674	69091887	1000	-	.	gene_id "MSTRG.58428"; transcript_id "MSTRG.58428.19"; exon_number "3";
chr14	StringTie	exon	69116366	69116495	1000	-	.	gene_id "MSTRG.58428"; transcript_id "MSTRG.58428.19"; exon_number "4";
chr14	StringTie	exon	69118139	69118278	1000	-	.	gene_id "MSTRG.58428"; transcript_id "MSTRG.58428.19"; exon_number "5";
chr14	StringTie	exon	69119194	69119230	1000	-	.	gene_id "MSTRG.58428"; transcript_id "MSTRG.58428.19"; exon_number "6";
chr14	StringTie	exon	69122217	69122360	1000	-	.	gene_id "MSTRG.58428"; transcript_id "MSTRG.58428.19"; exon_number "7";
chr14	StringTie	exon	69138886	69138919	1000	-	.	gene_id "MSTRG.58428"; transcript_id "MSTRG.58428.19"; exon_number "8";
chr14	StringTie	transcript	69046506	69153860	1000	-	.	gene_id "MSTRG.58428"; transcript_id "MSTRG.58428.2";
chr14	StringTie	exon	69046506	69055611	1000	-	.	gene_id "MSTRG.58428"; transcript_id "MSTRG.58428.2"; exon_number "1";
chr14	StringTie	exon	69062384	69062511	1000	-	.	gene_id "MSTRG.58428"; transcript_id "MSTRG.58428.2"; exon_number "2";
chr14	StringTie	exon	69075345	69075411	1000	-	.	gene_id "MSTRG.58428"; transcript_id "MSTRG.58428.2"; exon_number "3";
chr14	StringTie	exon	69091674	69091887	1000	-	.	gene_id "MSTRG.58428"; transcript_id "MSTRG.58428.2"; exon_number "4";
chr14	StringTie	exon	69116366	69116495	1000	-	.	gene_id "MSTRG.58428"; transcript_id "MSTRG.58428.2"; exon_number "5";
chr14	StringTie	exon	69118139	69119230	1000	-	.	gene_id "MSTRG.58428"; transcript_id "MSTRG.58428.2"; exon_number "6";
chr14	StringTie	exon	69122217	69122360	1000	-	.	gene_id "MSTRG.58428"; transcript_id "MSTRG.58428.2"; exon_number "7";
chr14	StringTie	exon	69149431	69149503	1000	-	.	gene_id "MSTRG.58428"; transcript_id "MSTRG.58428.2"; exon_number "8";
chr14	StringTie	exon	69152765	69153860	1000	-	.	gene_id "MSTRG.58428"; transcript_id "MSTRG.58428.2"; exon_number "9";
chr14	StringTie	transcript	69049911	69138908	1000	-	.	gene_id "MSTRG.58428"; transcript_id "MSTRG.58428.20";
chr14	StringTie	exon	69049911	69055611	1000	-	.	gene_id "MSTRG.58428"; transcript_id "MSTRG.58428.20"; exon_number "1";
chr14	StringTie	exon	69062384	69062511	1000	-	.	gene_id "MSTRG.58428"; transcript_id "MSTRG.58428.20"; exon_number "2";
chr14	StringTie	exon	69075345	69075411	1000	-	.	gene_id "MSTRG.58428"; transcript_id "MSTRG.58428.20"; exon_number "3";
chr14	StringTie	exon	69091674	69091887	1000	-	.	gene_id "MSTRG.58428"; transcript_id "MSTRG.58428.20"; exon_number "4";
chr14	StringTie	exon	69115668	69115848	1000	-	.	gene_id "MSTRG.58428"; transcript_id "MSTRG.58428.20"; exon_number "5";
chr14	StringTie	exon	69116366	69116495	1000	-	.	gene_id "MSTRG.58428"; transcript_id "MSTRG.58428.20"; exon_number "6";
chr14	StringTie	exon	69118139	69118278	1000	-	.	gene_id "MSTRG.58428"; transcript_id "MSTRG.58428.20"; exon_number "7";
chr14	StringTie	exon	69119194	69119230	1000	-	.	gene_id "MSTRG.58428"; transcript_id "MSTRG.58428.20"; exon_number "8";
chr14	StringTie	exon	69122217	69122360	1000	-	.	gene_id "MSTRG.58428"; transcript_id "MSTRG.58428.20"; exon_number "9";
chr14	StringTie	exon	69138886	69138908	1000	-	.	gene_id "MSTRG.58428"; transcript_id "MSTRG.58428.20"; exon_number "10";
chr14	StringTie	transcript	69049954	69154003	1000	-	.	gene_id "MSTRG.58428"; transcript_id "MSTRG.58428.21";
chr14	StringTie	exon	69049954	69055611	1000	-	.	gene_id "MSTRG.58428"; transcript_id "MSTRG.58428.21"; exon_number "1";
chr14	StringTie	exon	69062384	69062511	1000	-	.	gene_id "MSTRG.58428"; transcript_id "MSTRG.58428.21"; exon_number "2";
chr14	StringTie	exon	69075345	69075411	1000	-	.	gene_id "MSTRG.58428"; transcript_id "MSTRG.58428.21"; exon_number "3";
chr14	StringTie	exon	69091674	69091887	1000	-	.	gene_id "MSTRG.58428"; transcript_id "MSTRG.58428.21"; exon_number "4";
chr14	StringTie	exon	69116366	69116495	1000	-	.	gene_id "MSTRG.58428"; transcript_id "MSTRG.58428.21"; exon_number "5";
chr14	StringTie	exon	69118139	69118278	1000	-	.	gene_id "MSTRG.58428"; transcript_id "MSTRG.58428.21"; exon_number "6";
chr14	StringTie	exon	69119194	69119230	1000	-	.	gene_id "MSTRG.58428"; transcript_id "MSTRG.58428.21"; exon_number "7";
chr14	StringTie	exon	69122217	69122360	1000	-	.	gene_id "MSTRG.58428"; transcript_id "MSTRG.58428.21"; exon_number "8";
chr14	StringTie	exon	69149349	69149503	1000	-	.	gene_id "MSTRG.58428"; transcript_id "MSTRG.58428.21"; exon_number "9";
chr14	StringTie	exon	69152765	69154003	1000	-	.	gene_id "MSTRG.58428"; transcript_id "MSTRG.58428.21"; exon_number "10";
chr14	StringTie	transcript	69050204	69153150	1000	-	.	gene_id "MSTRG.58428"; transcript_id "MSTRG.58428.22";
chr14	StringTie	exon	69050204	69055611	1000	-	.	gene_id "MSTRG.58428"; transcript_id "MSTRG.58428.22"; exon_number "1";
chr14	StringTie	exon	69062384	69062511	1000	-	.	gene_id "MSTRG.58428"; transcript_id "MSTRG.58428.22"; exon_number "2";
chr14	StringTie	exon	69075345	69075411	1000	-	.	gene_id "MSTRG.58428"; transcript_id "MSTRG.58428.22"; exon_number "3";
chr14	StringTie	exon	69091674	69091887	1000	-	.	gene_id "MSTRG.58428"; transcript_id "MSTRG.58428.22"; exon_number "4";
chr14	StringTie	exon	69103318	69103378	1000	-	.	gene_id "MSTRG.58428"; transcript_id "MSTRG.58428.22"; exon_number "5";
chr14	StringTie	exon	69116366	69116495	1000	-	.	gene_id "MSTRG.58428"; transcript_id "MSTRG.58428.22"; exon_number "6";
chr14	StringTie	exon	69118139	69118278	1000	-	.	gene_id "MSTRG.58428"; transcript_id "MSTRG.58428.22"; exon_number "7";
chr14	StringTie	exon	69119194	69119230	1000	-	.	gene_id "MSTRG.58428"; transcript_id "MSTRG.58428.22"; exon_number "8";
chr14	StringTie	exon	69122217	69122360	1000	-	.	gene_id "MSTRG.58428"; transcript_id "MSTRG.58428.22"; exon_number "9";
chr14	StringTie	exon	69149431	69149503	1000	-	.	gene_id "MSTRG.58428"; transcript_id "MSTRG.58428.22"; exon_number "10";
chr14	StringTie	exon	69152765	69153150	1000	-	.	gene_id "MSTRG.58428"; transcript_id "MSTRG.58428.22"; exon_number "11";
chr14	StringTie	transcript	69050289	69153142	1000	-	.	gene_id "MSTRG.58428"; transcript_id "MSTRG.58428.23";
chr14	StringTie	exon	69050289	69055611	1000	-	.	gene_id "MSTRG.58428"; transcript_id "MSTRG.58428.23"; exon_number "1";
chr14	StringTie	exon	69062384	69062511	1000	-	.	gene_id "MSTRG.58428"; transcript_id "MSTRG.58428.23"; exon_number "2";
chr14	StringTie	exon	69075345	69075411	1000	-	.	gene_id "MSTRG.58428"; transcript_id "MSTRG.58428.23"; exon_number "3";
chr14	StringTie	exon	69091674	69091887	1000	-	.	gene_id "MSTRG.58428"; transcript_id "MSTRG.58428.23"; exon_number "4";
chr14	StringTie	exon	69116366	69116495	1000	-	.	gene_id "MSTRG.58428"; transcript_id "MSTRG.58428.23"; exon_number "5";
chr14	StringTie	exon	69118139	69118278	1000	-	.	gene_id "MSTRG.58428"; transcript_id "MSTRG.58428.23"; exon_number "6";
chr14	StringTie	exon	69119194	69119230	1000	-	.	gene_id "MSTRG.58428"; transcript_id "MSTRG.58428.23"; exon_number "7";
chr14	StringTie	exon	69122217	69122360	1000	-	.	gene_id "MSTRG.58428"; transcript_id "MSTRG.58428.23"; exon_number "8";
chr14	StringTie	exon	69152765	69152876	1000	-	.	gene_id "MSTRG.58428"; transcript_id "MSTRG.58428.23"; exon_number "9";
chr14	StringTie	exon	69152944	69153142	1000	-	.	gene_id "MSTRG.58428"; transcript_id "MSTRG.58428.23"; exon_number "10";
chr14	StringTie	transcript	69050381	69153053	1000	-	.	gene_id "MSTRG.58428"; transcript_id "MSTRG.58428.24";
chr14	StringTie	exon	69050381	69055611	1000	-	.	gene_id "MSTRG.58428"; transcript_id "MSTRG.58428.24"; exon_number "1";
chr14	StringTie	exon	69062384	69062511	1000	-	.	gene_id "MSTRG.58428"; transcript_id "MSTRG.58428.24"; exon_number "2";
chr14	StringTie	exon	69075345	69075411	1000	-	.	gene_id "MSTRG.58428"; transcript_id "MSTRG.58428.24"; exon_number "3";
chr14	StringTie	exon	69089948	69091156	1000	-	.	gene_id "MSTRG.58428"; transcript_id "MSTRG.58428.24"; exon_number "4";
chr14	StringTie	exon	69091674	69091887	1000	-	.	gene_id "MSTRG.58428"; transcript_id "MSTRG.58428.24"; exon_number "5";
chr14	StringTie	exon	69116366	69116495	1000	-	.	gene_id "MSTRG.58428"; transcript_id "MSTRG.58428.24"; exon_number "6";
chr14	StringTie	exon	69118139	69118278	1000	-	.	gene_id "MSTRG.58428"; transcript_id "MSTRG.58428.24"; exon_number "7";
chr14	StringTie	exon	69119194	69119230	1000	-	.	gene_id "MSTRG.58428"; transcript_id "MSTRG.58428.24"; exon_number "8";
chr14	StringTie	exon	69122217	69122360	1000	-	.	gene_id "MSTRG.58428"; transcript_id "MSTRG.58428.24"; exon_number "9";
chr14	StringTie	exon	69152765	69153053	1000	-	.	gene_id "MSTRG.58428"; transcript_id "MSTRG.58428.24"; exon_number "10";
chr14	StringTie	transcript	69050492	69153030	1000	-	.	gene_id "MSTRG.58428"; transcript_id "MSTRG.58428.25";
chr14	StringTie	exon	69050492	69055611	1000	-	.	gene_id "MSTRG.58428"; transcript_id "MSTRG.58428.25"; exon_number "1";
chr14	StringTie	exon	69062384	69062511	1000	-	.	gene_id "MSTRG.58428"; transcript_id "MSTRG.58428.25"; exon_number "2";
chr14	StringTie	exon	69075345	69075411	1000	-	.	gene_id "MSTRG.58428"; transcript_id "MSTRG.58428.25"; exon_number "3";
chr14	StringTie	exon	69091674	69091887	1000	-	.	gene_id "MSTRG.58428"; transcript_id "MSTRG.58428.25"; exon_number "4";
chr14	StringTie	exon	69116366	69116496	1000	-	.	gene_id "MSTRG.58428"; transcript_id "MSTRG.58428.25"; exon_number "5";
chr14	StringTie	exon	69118144	69119230	1000	-	.	gene_id "MSTRG.58428"; transcript_id "MSTRG.58428.25"; exon_number "6";
chr14	StringTie	exon	69122217	69122360	1000	-	.	gene_id "MSTRG.58428"; transcript_id "MSTRG.58428.25"; exon_number "7";
chr14	StringTie	exon	69152944	69153030	1000	-	.	gene_id "MSTRG.58428"; transcript_id "MSTRG.58428.25"; exon_number "8";
chr14	StringTie	transcript	69050492	69153036	1000	-	.	gene_id "MSTRG.58428"; transcript_id "MSTRG.58428.26";
chr14	StringTie	exon	69050492	69055611	1000	-	.	gene_id "MSTRG.58428"; transcript_id "MSTRG.58428.26"; exon_number "1";
chr14	StringTie	exon	69062384	69062511	1000	-	.	gene_id "MSTRG.58428"; transcript_id "MSTRG.58428.26"; exon_number "2";
chr14	StringTie	exon	69075345	69075411	1000	-	.	gene_id "MSTRG.58428"; transcript_id "MSTRG.58428.26"; exon_number "3";
chr14	StringTie	exon	69091674	69091887	1000	-	.	gene_id "MSTRG.58428"; transcript_id "MSTRG.58428.26"; exon_number "4";
chr14	StringTie	exon	69115668	69115848	1000	-	.	gene_id "MSTRG.58428"; transcript_id "MSTRG.58428.26"; exon_number "5";
chr14	StringTie	exon	69116366	69116495	1000	-	.	gene_id "MSTRG.58428"; transcript_id "MSTRG.58428.26"; exon_number "6";
chr14	StringTie	exon	69118139	69119230	1000	-	.	gene_id "MSTRG.58428"; transcript_id "MSTRG.58428.26"; exon_number "7";
chr14	StringTie	exon	69122217	69122360	1000	-	.	gene_id "MSTRG.58428"; transcript_id "MSTRG.58428.26"; exon_number "8";
chr14	StringTie	exon	69152765	69153036	1000	-	.	gene_id "MSTRG.58428"; transcript_id "MSTRG.58428.26"; exon_number "9";
chr14	StringTie	transcript	69050652	69153011	1000	-	.	gene_id "MSTRG.58428"; transcript_id "MSTRG.58428.27";
chr14	StringTie	exon	69050652	69055649	1000	-	.	gene_id "MSTRG.58428"; transcript_id "MSTRG.58428.27"; exon_number "1";
chr14	StringTie	exon	69062384	69062511	1000	-	.	gene_id "MSTRG.58428"; transcript_id "MSTRG.58428.27"; exon_number "2";
chr14	StringTie	exon	69075345	69075411	1000	-	.	gene_id "MSTRG.58428"; transcript_id "MSTRG.58428.27"; exon_number "3";
chr14	StringTie	exon	69091674	69091887	1000	-	.	gene_id "MSTRG.58428"; transcript_id "MSTRG.58428.27"; exon_number "4";
chr14	StringTie	exon	69116366	69116495	1000	-	.	gene_id "MSTRG.58428"; transcript_id "MSTRG.58428.27"; exon_number "5";
chr14	StringTie	exon	69118139	69118278	1000	-	.	gene_id "MSTRG.58428"; transcript_id "MSTRG.58428.27"; exon_number "6";
chr14	StringTie	exon	69119194	69119230	1000	-	.	gene_id "MSTRG.58428"; transcript_id "MSTRG.58428.27"; exon_number "7";
chr14	StringTie	exon	69122217	69122360	1000	-	.	gene_id "MSTRG.58428"; transcript_id "MSTRG.58428.27"; exon_number "8";
chr14	StringTie	exon	69152944	69153011	1000	-	.	gene_id "MSTRG.58428"; transcript_id "MSTRG.58428.27"; exon_number "9";
chr14	StringTie	transcript	69050700	69153016	1000	-	.	gene_id "MSTRG.58428"; transcript_id "MSTRG.58428.28";
chr14	StringTie	exon	69050700	69055611	1000	-	.	gene_id "MSTRG.58428"; transcript_id "MSTRG.58428.28"; exon_number "1";
chr14	StringTie	exon	69062384	69062511	1000	-	.	gene_id "MSTRG.58428"; transcript_id "MSTRG.58428.28"; exon_number "2";
chr14	StringTie	exon	69075345	69075411	1000	-	.	gene_id "MSTRG.58428"; transcript_id "MSTRG.58428.28"; exon_number "3";
chr14	StringTie	exon	69089948	69090065	1000	-	.	gene_id "MSTRG.58428"; transcript_id "MSTRG.58428.28"; exon_number "4";
chr14	StringTie	exon	69091674	69091887	1000	-	.	gene_id "MSTRG.58428"; transcript_id "MSTRG.58428.28"; exon_number "5";
chr14	StringTie	exon	69116366	69116495	1000	-	.	gene_id "MSTRG.58428"; transcript_id "MSTRG.58428.28"; exon_number "6";
chr14	StringTie	exon	69118139	69119230	1000	-	.	gene_id "MSTRG.58428"; transcript_id "MSTRG.58428.28"; exon_number "7";
chr14	StringTie	exon	69122217	69122360	1000	-	.	gene_id "MSTRG.58428"; transcript_id "MSTRG.58428.28"; exon_number "8";
chr14	StringTie	exon	69152944	69153016	1000	-	.	gene_id "MSTRG.58428"; transcript_id "MSTRG.58428.28"; exon_number "9";
chr14	StringTie	transcript	69050783	69153132	1000	-	.	gene_id "MSTRG.58428"; transcript_id "MSTRG.58428.29";
chr14	StringTie	exon	69050783	69055611	1000	-	.	gene_id "MSTRG.58428"; transcript_id "MSTRG.58428.29"; exon_number "1";
chr14	StringTie	exon	69062384	69062511	1000	-	.	gene_id "MSTRG.58428"; transcript_id "MSTRG.58428.29"; exon_number "2";
chr14	StringTie	exon	69075345	69075411	1000	-	.	gene_id "MSTRG.58428"; transcript_id "MSTRG.58428.29"; exon_number "3";
chr14	StringTie	exon	69091674	69091887	1000	-	.	gene_id "MSTRG.58428"; transcript_id "MSTRG.58428.29"; exon_number "4";
chr14	StringTie	exon	69116366	69116495	1000	-	.	gene_id "MSTRG.58428"; transcript_id "MSTRG.58428.29"; exon_number "5";
chr14	StringTie	exon	69118139	69118278	1000	-	.	gene_id "MSTRG.58428"; transcript_id "MSTRG.58428.29"; exon_number "6";
chr14	StringTie	exon	69119194	69119230	1000	-	.	gene_id "MSTRG.58428"; transcript_id "MSTRG.58428.29"; exon_number "7";
chr14	StringTie	exon	69122217	69122360	1000	-	.	gene_id "MSTRG.58428"; transcript_id "MSTRG.58428.29"; exon_number "8";
chr14	StringTie	exon	69144825	69144917	1000	-	.	gene_id "MSTRG.58428"; transcript_id "MSTRG.58428.29"; exon_number "9";
chr14	StringTie	exon	69152944	69153132	1000	-	.	gene_id "MSTRG.58428"; transcript_id "MSTRG.58428.29"; exon_number "10";
chr14	StringTie	transcript	69046789	69153026	1000	-	.	gene_id "MSTRG.58428"; transcript_id "MSTRG.58428.3";
chr14	StringTie	exon	69046789	69055611	1000	-	.	gene_id "MSTRG.58428"; transcript_id "MSTRG.58428.3"; exon_number "1";
chr14	StringTie	exon	69062384	69062511	1000	-	.	gene_id "MSTRG.58428"; transcript_id "MSTRG.58428.3"; exon_number "2";
chr14	StringTie	exon	69075345	69075411	1000	-	.	gene_id "MSTRG.58428"; transcript_id "MSTRG.58428.3"; exon_number "3";
chr14	StringTie	exon	69089948	69090052	1000	-	.	gene_id "MSTRG.58428"; transcript_id "MSTRG.58428.3"; exon_number "4";
chr14	StringTie	exon	69091674	69091887	1000	-	.	gene_id "MSTRG.58428"; transcript_id "MSTRG.58428.3"; exon_number "5";
chr14	StringTie	exon	69116366	69116495	1000	-	.	gene_id "MSTRG.58428"; transcript_id "MSTRG.58428.3"; exon_number "6";
chr14	StringTie	exon	69118139	69118278	1000	-	.	gene_id "MSTRG.58428"; transcript_id "MSTRG.58428.3"; exon_number "7";
chr14	StringTie	exon	69119194	69119230	1000	-	.	gene_id "MSTRG.58428"; transcript_id "MSTRG.58428.3"; exon_number "8";
chr14	StringTie	exon	69122217	69122360	1000	-	.	gene_id "MSTRG.58428"; transcript_id "MSTRG.58428.3"; exon_number "9";
chr14	StringTie	exon	69152944	69153026	1000	-	.	gene_id "MSTRG.58428"; transcript_id "MSTRG.58428.3"; exon_number "10";
chr14	StringTie	transcript	69050836	69151615	1000	-	.	gene_id "MSTRG.58428"; transcript_id "MSTRG.58428.30";
chr14	StringTie	exon	69050836	69055611	1000	-	.	gene_id "MSTRG.58428"; transcript_id "MSTRG.58428.30"; exon_number "1";
chr14	StringTie	exon	69062384	69062511	1000	-	.	gene_id "MSTRG.58428"; transcript_id "MSTRG.58428.30"; exon_number "2";
chr14	StringTie	exon	69075345	69075411	1000	-	.	gene_id "MSTRG.58428"; transcript_id "MSTRG.58428.30"; exon_number "3";
chr14	StringTie	exon	69091674	69091887	1000	-	.	gene_id "MSTRG.58428"; transcript_id "MSTRG.58428.30"; exon_number "4";
chr14	StringTie	exon	69116366	69116495	1000	-	.	gene_id "MSTRG.58428"; transcript_id "MSTRG.58428.30"; exon_number "5";
chr14	StringTie	exon	69118139	69118278	1000	-	.	gene_id "MSTRG.58428"; transcript_id "MSTRG.58428.30"; exon_number "6";
chr14	StringTie	exon	69119194	69119230	1000	-	.	gene_id "MSTRG.58428"; transcript_id "MSTRG.58428.30"; exon_number "7";
chr14	StringTie	exon	69122217	69122360	1000	-	.	gene_id "MSTRG.58428"; transcript_id "MSTRG.58428.30"; exon_number "8";
chr14	StringTie	exon	69149431	69149503	1000	-	.	gene_id "MSTRG.58428"; transcript_id "MSTRG.58428.30"; exon_number "9";
chr14	StringTie	exon	69151480	69151615	1000	-	.	gene_id "MSTRG.58428"; transcript_id "MSTRG.58428.30"; exon_number "10";
chr14	StringTie	transcript	69050837	69151587	1000	-	.	gene_id "MSTRG.58428"; transcript_id "MSTRG.58428.31";
chr14	StringTie	exon	69050837	69055611	1000	-	.	gene_id "MSTRG.58428"; transcript_id "MSTRG.58428.31"; exon_number "1";
chr14	StringTie	exon	69062384	69062511	1000	-	.	gene_id "MSTRG.58428"; transcript_id "MSTRG.58428.31"; exon_number "2";
chr14	StringTie	exon	69075345	69075411	1000	-	.	gene_id "MSTRG.58428"; transcript_id "MSTRG.58428.31"; exon_number "3";
chr14	StringTie	exon	69091674	69091887	1000	-	.	gene_id "MSTRG.58428"; transcript_id "MSTRG.58428.31"; exon_number "4";
chr14	StringTie	exon	69116366	69116495	1000	-	.	gene_id "MSTRG.58428"; transcript_id "MSTRG.58428.31"; exon_number "5";
chr14	StringTie	exon	69118139	69118278	1000	-	.	gene_id "MSTRG.58428"; transcript_id "MSTRG.58428.31"; exon_number "6";
chr14	StringTie	exon	69119194	69119230	1000	-	.	gene_id "MSTRG.58428"; transcript_id "MSTRG.58428.31"; exon_number "7";
chr14	StringTie	exon	69122217	69122360	1000	-	.	gene_id "MSTRG.58428"; transcript_id "MSTRG.58428.31"; exon_number "8";
chr14	StringTie	exon	69151480	69151587	1000	-	.	gene_id "MSTRG.58428"; transcript_id "MSTRG.58428.31"; exon_number "9";
chr14	StringTie	transcript	69050844	69151515	1000	-	.	gene_id "MSTRG.58428"; transcript_id "MSTRG.58428.32";
chr14	StringTie	exon	69050844	69055611	1000	-	.	gene_id "MSTRG.58428"; transcript_id "MSTRG.58428.32"; exon_number "1";
chr14	StringTie	exon	69062384	69062511	1000	-	.	gene_id "MSTRG.58428"; transcript_id "MSTRG.58428.32"; exon_number "2";
chr14	StringTie	exon	69075345	69075411	1000	-	.	gene_id "MSTRG.58428"; transcript_id "MSTRG.58428.32"; exon_number "3";
chr14	StringTie	exon	69091674	69091887	1000	-	.	gene_id "MSTRG.58428"; transcript_id "MSTRG.58428.32"; exon_number "4";
chr14	StringTie	exon	69116366	69116495	1000	-	.	gene_id "MSTRG.58428"; transcript_id "MSTRG.58428.32"; exon_number "5";
chr14	StringTie	exon	69118139	69118278	1000	-	.	gene_id "MSTRG.58428"; transcript_id "MSTRG.58428.32"; exon_number "6";
chr14	StringTie	exon	69119194	69119230	1000	-	.	gene_id "MSTRG.58428"; transcript_id "MSTRG.58428.32"; exon_number "7";
chr14	StringTie	exon	69122217	69122360	1000	-	.	gene_id "MSTRG.58428"; transcript_id "MSTRG.58428.32"; exon_number "8";
chr14	StringTie	exon	69149349	69149503	1000	-	.	gene_id "MSTRG.58428"; transcript_id "MSTRG.58428.32"; exon_number "9";
chr14	StringTie	exon	69151480	69151515	1000	-	.	gene_id "MSTRG.58428"; transcript_id "MSTRG.58428.32"; exon_number "10";
chr14	StringTie	transcript	69050872	69098368	1000	-	.	gene_id "MSTRG.58428"; transcript_id "MSTRG.58428.33";
chr14	StringTie	exon	69050872	69055611	1000	-	.	gene_id "MSTRG.58428"; transcript_id "MSTRG.58428.33"; exon_number "1";
chr14	StringTie	exon	69062384	69062511	1000	-	.	gene_id "MSTRG.58428"; transcript_id "MSTRG.58428.33"; exon_number "2";
chr14	StringTie	exon	69075345	69075411	1000	-	.	gene_id "MSTRG.58428"; transcript_id "MSTRG.58428.33"; exon_number "3";
chr14	StringTie	exon	69091674	69091887	1000	-	.	gene_id "MSTRG.58428"; transcript_id "MSTRG.58428.33"; exon_number "4";
chr14	StringTie	exon	69098152	69098368	1000	-	.	gene_id "MSTRG.58428"; transcript_id "MSTRG.58428.33"; exon_number "5";
chr14	StringTie	transcript	69050878	69153067	1000	-	.	gene_id "MSTRG.58428"; transcript_id "MSTRG.58428.34";
chr14	StringTie	exon	69050878	69055611	1000	-	.	gene_id "MSTRG.58428"; transcript_id "MSTRG.58428.34"; exon_number "1";
chr14	StringTie	exon	69062384	69062511	1000	-	.	gene_id "MSTRG.58428"; transcript_id "MSTRG.58428.34"; exon_number "2";
chr14	StringTie	exon	69075345	69075411	1000	-	.	gene_id "MSTRG.58428"; transcript_id "MSTRG.58428.34"; exon_number "3";
chr14	StringTie	exon	69091674	69091887	1000	-	.	gene_id "MSTRG.58428"; transcript_id "MSTRG.58428.34"; exon_number "4";
chr14	StringTie	exon	69116366	69116493	1000	-	.	gene_id "MSTRG.58428"; transcript_id "MSTRG.58428.34"; exon_number "5";
chr14	StringTie	exon	69118139	69119230	1000	-	.	gene_id "MSTRG.58428"; transcript_id "MSTRG.58428.34"; exon_number "6";
chr14	StringTie	exon	69122217	69122360	1000	-	.	gene_id "MSTRG.58428"; transcript_id "MSTRG.58428.34"; exon_number "7";
chr14	StringTie	exon	69152765	69153067	1000	-	.	gene_id "MSTRG.58428"; transcript_id "MSTRG.58428.34"; exon_number "8";
chr14	StringTie	transcript	69050897	69153105	1000	-	.	gene_id "MSTRG.58428"; transcript_id "MSTRG.58428.36";
chr14	StringTie	exon	69050897	69055611	1000	-	.	gene_id "MSTRG.58428"; transcript_id "MSTRG.58428.36"; exon_number "1";
chr14	StringTie	exon	69062384	69062511	1000	-	.	gene_id "MSTRG.58428"; transcript_id "MSTRG.58428.36"; exon_number "2";
chr14	StringTie	exon	69075345	69075411	1000	-	.	gene_id "MSTRG.58428"; transcript_id "MSTRG.58428.36"; exon_number "3";
chr14	StringTie	exon	69091674	69091887	1000	-	.	gene_id "MSTRG.58428"; transcript_id "MSTRG.58428.36"; exon_number "4";
chr14	StringTie	exon	69115668	69115848	1000	-	.	gene_id "MSTRG.58428"; transcript_id "MSTRG.58428.36"; exon_number "5";
chr14	StringTie	exon	69116366	69116495	1000	-	.	gene_id "MSTRG.58428"; transcript_id "MSTRG.58428.36"; exon_number "6";
chr14	StringTie	exon	69118139	69118278	1000	-	.	gene_id "MSTRG.58428"; transcript_id "MSTRG.58428.36"; exon_number "7";
chr14	StringTie	exon	69119194	69119230	1000	-	.	gene_id "MSTRG.58428"; transcript_id "MSTRG.58428.36"; exon_number "8";
chr14	StringTie	exon	69122217	69122360	1000	-	.	gene_id "MSTRG.58428"; transcript_id "MSTRG.58428.36"; exon_number "9";
chr14	StringTie	exon	69152765	69153105	1000	-	.	gene_id "MSTRG.58428"; transcript_id "MSTRG.58428.36"; exon_number "10";
chr14	StringTie	transcript	69050899	69153009	1000	-	.	gene_id "MSTRG.58428"; transcript_id "MSTRG.58428.37";
chr14	StringTie	exon	69050899	69055616	1000	-	.	gene_id "MSTRG.58428"; transcript_id "MSTRG.58428.37"; exon_number "1";
chr14	StringTie	exon	69062384	69062511	1000	-	.	gene_id "MSTRG.58428"; transcript_id "MSTRG.58428.37"; exon_number "2";
chr14	StringTie	exon	69075345	69075411	1000	-	.	gene_id "MSTRG.58428"; transcript_id "MSTRG.58428.37"; exon_number "3";
chr14	StringTie	exon	69091674	69091887	1000	-	.	gene_id "MSTRG.58428"; transcript_id "MSTRG.58428.37"; exon_number "4";
chr14	StringTie	exon	69116366	69116495	1000	-	.	gene_id "MSTRG.58428"; transcript_id "MSTRG.58428.37"; exon_number "5";
chr14	StringTie	exon	69118139	69118278	1000	-	.	gene_id "MSTRG.58428"; transcript_id "MSTRG.58428.37"; exon_number "6";
chr14	StringTie	exon	69119194	69119230	1000	-	.	gene_id "MSTRG.58428"; transcript_id "MSTRG.58428.37"; exon_number "7";
chr14	StringTie	exon	69122217	69122360	1000	-	.	gene_id "MSTRG.58428"; transcript_id "MSTRG.58428.37"; exon_number "8";
chr14	StringTie	exon	69152944	69153009	1000	-	.	gene_id "MSTRG.58428"; transcript_id "MSTRG.58428.37"; exon_number "9";
chr14	StringTie	transcript	69051881	69153024	1000	-	.	gene_id "MSTRG.58428"; transcript_id "MSTRG.58428.39";
chr14	StringTie	exon	69051881	69055611	1000	-	.	gene_id "MSTRG.58428"; transcript_id "MSTRG.58428.39"; exon_number "1";
chr14	StringTie	exon	69062384	69062511	1000	-	.	gene_id "MSTRG.58428"; transcript_id "MSTRG.58428.39"; exon_number "2";
chr14	StringTie	exon	69075345	69075411	1000	-	.	gene_id "MSTRG.58428"; transcript_id "MSTRG.58428.39"; exon_number "3";
chr14	StringTie	exon	69091674	69091887	1000	-	.	gene_id "MSTRG.58428"; transcript_id "MSTRG.58428.39"; exon_number "4";
chr14	StringTie	exon	69116366	69116495	1000	-	.	gene_id "MSTRG.58428"; transcript_id "MSTRG.58428.39"; exon_number "5";
chr14	StringTie	exon	69118139	69118278	1000	-	.	gene_id "MSTRG.58428"; transcript_id "MSTRG.58428.39"; exon_number "6";
chr14	StringTie	exon	69119194	69119230	1000	-	.	gene_id "MSTRG.58428"; transcript_id "MSTRG.58428.39"; exon_number "7";
chr14	StringTie	exon	69122217	69122360	1000	-	.	gene_id "MSTRG.58428"; transcript_id "MSTRG.58428.39"; exon_number "8";
chr14	StringTie	exon	69152765	69152885	1000	-	.	gene_id "MSTRG.58428"; transcript_id "MSTRG.58428.39"; exon_number "9";
chr14	StringTie	exon	69152944	69153024	1000	-	.	gene_id "MSTRG.58428"; transcript_id "MSTRG.58428.39"; exon_number "10";
chr14	StringTie	transcript	69046863	69124504	1000	-	.	gene_id "MSTRG.58428"; transcript_id "MSTRG.58428.4";
chr14	StringTie	exon	69046863	69055611	1000	-	.	gene_id "MSTRG.58428"; transcript_id "MSTRG.58428.4"; exon_number "1";
chr14	StringTie	exon	69062384	69062511	1000	-	.	gene_id "MSTRG.58428"; transcript_id "MSTRG.58428.4"; exon_number "2";
chr14	StringTie	exon	69075345	69075411	1000	-	.	gene_id "MSTRG.58428"; transcript_id "MSTRG.58428.4"; exon_number "3";
chr14	StringTie	exon	69091674	69091887	1000	-	.	gene_id "MSTRG.58428"; transcript_id "MSTRG.58428.4"; exon_number "4";
chr14	StringTie	exon	69115668	69115848	1000	-	.	gene_id "MSTRG.58428"; transcript_id "MSTRG.58428.4"; exon_number "5";
chr14	StringTie	exon	69116366	69116495	1000	-	.	gene_id "MSTRG.58428"; transcript_id "MSTRG.58428.4"; exon_number "6";
chr14	StringTie	exon	69118139	69119230	1000	-	.	gene_id "MSTRG.58428"; transcript_id "MSTRG.58428.4"; exon_number "7";
chr14	StringTie	exon	69122217	69122360	1000	-	.	gene_id "MSTRG.58428"; transcript_id "MSTRG.58428.4"; exon_number "8";
chr14	StringTie	exon	69124442	69124504	1000	-	.	gene_id "MSTRG.58428"; transcript_id "MSTRG.58428.4"; exon_number "9";
chr14	StringTie	transcript	69089208	69122524	1000	-	.	gene_id "MSTRG.58428"; transcript_id "MSTRG.58428.45";
chr14	StringTie	exon	69089208	69091156	1000	-	.	gene_id "MSTRG.58428"; transcript_id "MSTRG.58428.45"; exon_number "1";
chr14	StringTie	exon	69091674	69091887	1000	-	.	gene_id "MSTRG.58428"; transcript_id "MSTRG.58428.45"; exon_number "2";
chr14	StringTie	exon	69115668	69115848	1000	-	.	gene_id "MSTRG.58428"; transcript_id "MSTRG.58428.45"; exon_number "3";
chr14	StringTie	exon	69116366	69116495	1000	-	.	gene_id "MSTRG.58428"; transcript_id "MSTRG.58428.45"; exon_number "4";
chr14	StringTie	exon	69118139	69119230	1000	-	.	gene_id "MSTRG.58428"; transcript_id "MSTRG.58428.45"; exon_number "5";
chr14	StringTie	exon	69122217	69122524	1000	-	.	gene_id "MSTRG.58428"; transcript_id "MSTRG.58428.45"; exon_number "6";
chr14	StringTie	transcript	69114492	69122436	1000	-	.	gene_id "MSTRG.58428"; transcript_id "MSTRG.58428.47";
chr14	StringTie	exon	69114492	69115159	1000	-	.	gene_id "MSTRG.58428"; transcript_id "MSTRG.58428.47"; exon_number "1";
chr14	StringTie	exon	69115668	69115848	1000	-	.	gene_id "MSTRG.58428"; transcript_id "MSTRG.58428.47"; exon_number "2";
chr14	StringTie	exon	69116366	69116495	1000	-	.	gene_id "MSTRG.58428"; transcript_id "MSTRG.58428.47"; exon_number "3";
chr14	StringTie	exon	69118139	69119230	1000	-	.	gene_id "MSTRG.58428"; transcript_id "MSTRG.58428.47"; exon_number "4";
chr14	StringTie	exon	69122217	69122436	1000	-	.	gene_id "MSTRG.58428"; transcript_id "MSTRG.58428.47"; exon_number "5";
chr14	StringTie	transcript	69114604	69122424	1000	-	.	gene_id "MSTRG.58428"; transcript_id "MSTRG.58428.48";
chr14	StringTie	exon	69114604	69115159	1000	-	.	gene_id "MSTRG.58428"; transcript_id "MSTRG.58428.48"; exon_number "1";
chr14	StringTie	exon	69116366	69116495	1000	-	.	gene_id "MSTRG.58428"; transcript_id "MSTRG.58428.48"; exon_number "2";
chr14	StringTie	exon	69118139	69118278	1000	-	.	gene_id "MSTRG.58428"; transcript_id "MSTRG.58428.48"; exon_number "3";
chr14	StringTie	exon	69119194	69119230	1000	-	.	gene_id "MSTRG.58428"; transcript_id "MSTRG.58428.48"; exon_number "4";
chr14	StringTie	exon	69122217	69122424	1000	-	.	gene_id "MSTRG.58428"; transcript_id "MSTRG.58428.48"; exon_number "5";
chr14	StringTie	transcript	69046922	69153269	1000	-	.	gene_id "MSTRG.58428"; transcript_id "MSTRG.58428.5";
chr14	StringTie	exon	69046922	69055611	1000	-	.	gene_id "MSTRG.58428"; transcript_id "MSTRG.58428.5"; exon_number "1";
chr14	StringTie	exon	69062384	69062511	1000	-	.	gene_id "MSTRG.58428"; transcript_id "MSTRG.58428.5"; exon_number "2";
chr14	StringTie	exon	69075345	69075411	1000	-	.	gene_id "MSTRG.58428"; transcript_id "MSTRG.58428.5"; exon_number "3";
chr14	StringTie	exon	69091674	69091887	1000	-	.	gene_id "MSTRG.58428"; transcript_id "MSTRG.58428.5"; exon_number "4";
chr14	StringTie	exon	69116366	69116495	1000	-	.	gene_id "MSTRG.58428"; transcript_id "MSTRG.58428.5"; exon_number "5";
chr14	StringTie	exon	69118139	69118275	1000	-	.	gene_id "MSTRG.58428"; transcript_id "MSTRG.58428.5"; exon_number "6";
chr14	StringTie	exon	69119194	69119230	1000	-	.	gene_id "MSTRG.58428"; transcript_id "MSTRG.58428.5"; exon_number "7";
chr14	StringTie	exon	69122217	69122360	1000	-	.	gene_id "MSTRG.58428"; transcript_id "MSTRG.58428.5"; exon_number "8";
chr14	StringTie	exon	69152765	69152885	1000	-	.	gene_id "MSTRG.58428"; transcript_id "MSTRG.58428.5"; exon_number "9";
chr14	StringTie	exon	69153094	69153269	1000	-	.	gene_id "MSTRG.58428"; transcript_id "MSTRG.58428.5"; exon_number "10";
chr14	StringTie	transcript	69047021	69144888	1000	-	.	gene_id "MSTRG.58428"; transcript_id "MSTRG.58428.6";
chr14	StringTie	exon	69047021	69055611	1000	-	.	gene_id "MSTRG.58428"; transcript_id "MSTRG.58428.6"; exon_number "1";
chr14	StringTie	exon	69062384	69062511	1000	-	.	gene_id "MSTRG.58428"; transcript_id "MSTRG.58428.6"; exon_number "2";
chr14	StringTie	exon	69075345	69075411	1000	-	.	gene_id "MSTRG.58428"; transcript_id "MSTRG.58428.6"; exon_number "3";
chr14	StringTie	exon	69091674	69091887	1000	-	.	gene_id "MSTRG.58428"; transcript_id "MSTRG.58428.6"; exon_number "4";
chr14	StringTie	exon	69115668	69115848	1000	-	.	gene_id "MSTRG.58428"; transcript_id "MSTRG.58428.6"; exon_number "5";
chr14	StringTie	exon	69116366	69116495	1000	-	.	gene_id "MSTRG.58428"; transcript_id "MSTRG.58428.6"; exon_number "6";
chr14	StringTie	exon	69118139	69118275	1000	-	.	gene_id "MSTRG.58428"; transcript_id "MSTRG.58428.6"; exon_number "7";
chr14	StringTie	exon	69119194	69119230	1000	-	.	gene_id "MSTRG.58428"; transcript_id "MSTRG.58428.6"; exon_number "8";
chr14	StringTie	exon	69122217	69122360	1000	-	.	gene_id "MSTRG.58428"; transcript_id "MSTRG.58428.6"; exon_number "9";
chr14	StringTie	exon	69144825	69144888	1000	-	.	gene_id "MSTRG.58428"; transcript_id "MSTRG.58428.6"; exon_number "10";
chr14	StringTie	transcript	69047021	69153181	1000	-	.	gene_id "MSTRG.58428"; transcript_id "MSTRG.58428.7";
chr14	StringTie	exon	69047021	69055611	1000	-	.	gene_id "MSTRG.58428"; transcript_id "MSTRG.58428.7"; exon_number "1";
chr14	StringTie	exon	69062384	69062511	1000	-	.	gene_id "MSTRG.58428"; transcript_id "MSTRG.58428.7"; exon_number "2";
chr14	StringTie	exon	69075345	69075411	1000	-	.	gene_id "MSTRG.58428"; transcript_id "MSTRG.58428.7"; exon_number "3";
chr14	StringTie	exon	69091674	69091887	1000	-	.	gene_id "MSTRG.58428"; transcript_id "MSTRG.58428.7"; exon_number "4";
chr14	StringTie	exon	69115668	69115848	1000	-	.	gene_id "MSTRG.58428"; transcript_id "MSTRG.58428.7"; exon_number "5";
chr14	StringTie	exon	69116366	69116495	1000	-	.	gene_id "MSTRG.58428"; transcript_id "MSTRG.58428.7"; exon_number "6";
chr14	StringTie	exon	69118139	69118278	1000	-	.	gene_id "MSTRG.58428"; transcript_id "MSTRG.58428.7"; exon_number "7";
chr14	StringTie	exon	69119194	69119230	1000	-	.	gene_id "MSTRG.58428"; transcript_id "MSTRG.58428.7"; exon_number "8";
chr14	StringTie	exon	69122217	69122360	1000	-	.	gene_id "MSTRG.58428"; transcript_id "MSTRG.58428.7"; exon_number "9";
chr14	StringTie	exon	69152944	69153181	1000	-	.	gene_id "MSTRG.58428"; transcript_id "MSTRG.58428.7"; exon_number "10";
chr14	StringTie	transcript	69047051	69153676	1000	-	.	gene_id "MSTRG.58428"; transcript_id "MSTRG.58428.8";
chr14	StringTie	exon	69047051	69055611	1000	-	.	gene_id "MSTRG.58428"; transcript_id "MSTRG.58428.8"; exon_number "1";
chr14	StringTie	exon	69062384	69062511	1000	-	.	gene_id "MSTRG.58428"; transcript_id "MSTRG.58428.8"; exon_number "2";
chr14	StringTie	exon	69075345	69075411	1000	-	.	gene_id "MSTRG.58428"; transcript_id "MSTRG.58428.8"; exon_number "3";
chr14	StringTie	exon	69091674	69091887	1000	-	.	gene_id "MSTRG.58428"; transcript_id "MSTRG.58428.8"; exon_number "4";
chr14	StringTie	exon	69116366	69116495	1000	-	.	gene_id "MSTRG.58428"; transcript_id "MSTRG.58428.8"; exon_number "5";
chr14	StringTie	exon	69118139	69118278	1000	-	.	gene_id "MSTRG.58428"; transcript_id "MSTRG.58428.8"; exon_number "6";
chr14	StringTie	exon	69119194	69119230	1000	-	.	gene_id "MSTRG.58428"; transcript_id "MSTRG.58428.8"; exon_number "7";
chr14	StringTie	exon	69152944	69153676	1000	-	.	gene_id "MSTRG.58428"; transcript_id "MSTRG.58428.8"; exon_number "8";
chr14	StringTie	transcript	69047098	69153051	1000	-	.	gene_id "MSTRG.58428"; transcript_id "MSTRG.58428.9";
chr14	StringTie	exon	69047098	69055611	1000	-	.	gene_id "MSTRG.58428"; transcript_id "MSTRG.58428.9"; exon_number "1";
chr14	StringTie	exon	69075345	69075411	1000	-	.	gene_id "MSTRG.58428"; transcript_id "MSTRG.58428.9"; exon_number "2";
chr14	StringTie	exon	69091674	69091887	1000	-	.	gene_id "MSTRG.58428"; transcript_id "MSTRG.58428.9"; exon_number "3";
chr14	StringTie	exon	69116366	69116495	1000	-	.	gene_id "MSTRG.58428"; transcript_id "MSTRG.58428.9"; exon_number "4";
chr14	StringTie	exon	69118139	69119230	1000	-	.	gene_id "MSTRG.58428"; transcript_id "MSTRG.58428.9"; exon_number "5";
chr14	StringTie	exon	69122217	69122360	1000	-	.	gene_id "MSTRG.58428"; transcript_id "MSTRG.58428.9"; exon_number "6";
chr14	StringTie	exon	69152944	69153051	1000	-	.	gene_id "MSTRG.58428"; transcript_id "MSTRG.58428.9"; exon_number "7";
chr14	StringTie	transcript	69083398	69085389	1000	+	.	gene_id "MSTRG.58429"; transcript_id "ENST00000556558"; gene_name "DDX18P1"; ref_gene_id "ENSG00000259165";
chr14	StringTie	exon	69083398	69085389	1000	+	.	gene_id "MSTRG.58429"; transcript_id "ENST00000556558"; exon_number "1"; gene_name "DDX18P1"; ref_gene_id "ENSG00000259165";
chr1	StringTie	transcript	80909492	80916283	1000	+	.	gene_id "MSTRG.5843"; transcript_id "MSTRG.5843.1";
chr1	StringTie	exon	80909492	80909685	1000	+	.	gene_id "MSTRG.5843"; transcript_id "MSTRG.5843.1"; exon_number "1";
chr1	StringTie	exon	80913872	80913983	1000	+	.	gene_id "MSTRG.5843"; transcript_id "MSTRG.5843.1"; exon_number "2";
chr1	StringTie	exon	80914146	80916283	1000	+	.	gene_id "MSTRG.5843"; transcript_id "MSTRG.5843.1"; exon_number "3";
chr1	StringTie	transcript	80913953	80925887	1000	+	.	gene_id "MSTRG.5843"; transcript_id "MSTRG.5843.2";
chr1	StringTie	exon	80913953	80913983	1000	+	.	gene_id "MSTRG.5843"; transcript_id "MSTRG.5843.2"; exon_number "1";
chr1	StringTie	exon	80918875	80918929	1000	+	.	gene_id "MSTRG.5843"; transcript_id "MSTRG.5843.2"; exon_number "2";
chr1	StringTie	exon	80920656	80920723	1000	+	.	gene_id "MSTRG.5843"; transcript_id "MSTRG.5843.2"; exon_number "3";
chr1	StringTie	exon	80924821	80925887	1000	+	.	gene_id "MSTRG.5843"; transcript_id "MSTRG.5843.2"; exon_number "4";
chr14	StringTie	transcript	69143852	69143953	1000	-	.	gene_id "MSTRG.58430"; transcript_id "ENST00000384041"; gene_name "Y_RNA"; ref_gene_id "ENSG00000206768";
chr14	StringTie	exon	69143852	69143953	1000	-	.	gene_id "MSTRG.58430"; transcript_id "ENST00000384041"; exon_number "1"; gene_name "Y_RNA"; ref_gene_id "ENSG00000206768";
chr14	StringTie	transcript	69154311	69154804	1000	+	.	gene_id "MSTRG.58431"; transcript_id "ENST00000622466"; gene_name "RP11-817G13.3"; ref_gene_id "ENSG00000276063";
chr14	StringTie	exon	69154311	69154804	1000	+	.	gene_id "MSTRG.58431"; transcript_id "ENST00000622466"; exon_number "1"; gene_name "RP11-817G13.3"; ref_gene_id "ENSG00000276063";
chr14	StringTie	transcript	69161196	69166095	1000	.	.	gene_id "MSTRG.58432"; transcript_id "MSTRG.58432.1";
chr14	StringTie	exon	69161196	69166095	1000	.	.	gene_id "MSTRG.58432"; transcript_id "MSTRG.58432.1"; exon_number "1";
chr14	StringTie	transcript	69167062	69167263	1000	.	.	gene_id "MSTRG.58433"; transcript_id "MSTRG.58433.1";
chr14	StringTie	exon	69167062	69167263	1000	.	.	gene_id "MSTRG.58433"; transcript_id "MSTRG.58433.1"; exon_number "1";
chr14	StringTie	transcript	69168148	69168770	1000	.	.	gene_id "MSTRG.58434"; transcript_id "MSTRG.58434.1";
chr14	StringTie	exon	69168148	69168770	1000	.	.	gene_id "MSTRG.58434"; transcript_id "MSTRG.58434.1"; exon_number "1";
chr14	StringTie	transcript	69176787	69177104	1000	.	.	gene_id "MSTRG.58435"; transcript_id "MSTRG.58435.1";
chr14	StringTie	exon	69176787	69177104	1000	.	.	gene_id "MSTRG.58435"; transcript_id "MSTRG.58435.1"; exon_number "1";
chr14	StringTie	transcript	69179776	69179983	1000	.	.	gene_id "MSTRG.58436"; transcript_id "MSTRG.58436.1";
chr14	StringTie	exon	69179776	69179983	1000	.	.	gene_id "MSTRG.58436"; transcript_id "MSTRG.58436.1"; exon_number "1";
chr14	StringTie	transcript	68874143	68979440	1000	-	.	gene_id "MSTRG.58437"; transcript_id "ENST00000193403"; gene_name "ACTN1"; ref_gene_id "ENSG00000072110";
chr14	StringTie	exon	68874143	68875017	1000	-	.	gene_id "MSTRG.58437"; transcript_id "ENST00000193403"; exon_number "1"; gene_name "ACTN1"; ref_gene_id "ENSG00000072110";
chr14	StringTie	exon	68877082	68877240	1000	-	.	gene_id "MSTRG.58437"; transcript_id "ENST00000193403"; exon_number "2"; gene_name "ACTN1"; ref_gene_id "ENSG00000072110";
chr14	StringTie	exon	68878989	68879069	1000	-	.	gene_id "MSTRG.58437"; transcript_id "ENST00000193403"; exon_number "3"; gene_name "ACTN1"; ref_gene_id "ENSG00000072110";
chr14	StringTie	exon	68879962	68880108	1000	-	.	gene_id "MSTRG.58437"; transcript_id "ENST00000193403"; exon_number "4"; gene_name "ACTN1"; ref_gene_id "ENSG00000072110";
chr14	StringTie	exon	68880810	68880989	1000	-	.	gene_id "MSTRG.58437"; transcript_id "ENST00000193403"; exon_number "5"; gene_name "ACTN1"; ref_gene_id "ENSG00000072110";
chr14	StringTie	exon	68882458	68882592	1000	-	.	gene_id "MSTRG.58437"; transcript_id "ENST00000193403"; exon_number "6"; gene_name "ACTN1"; ref_gene_id "ENSG00000072110";
chr14	StringTie	exon	68882873	68883055	1000	-	.	gene_id "MSTRG.58437"; transcript_id "ENST00000193403"; exon_number "7"; gene_name "ACTN1"; ref_gene_id "ENSG00000072110";
chr14	StringTie	exon	68884168	68884308	1000	-	.	gene_id "MSTRG.58437"; transcript_id "ENST00000193403"; exon_number "8"; gene_name "ACTN1"; ref_gene_id "ENSG00000072110";
chr14	StringTie	exon	68884775	68884883	1000	-	.	gene_id "MSTRG.58437"; transcript_id "ENST00000193403"; exon_number "9"; gene_name "ACTN1"; ref_gene_id "ENSG00000072110";
chr14	StringTie	exon	68885425	68885575	1000	-	.	gene_id "MSTRG.58437"; transcript_id "ENST00000193403"; exon_number "10"; gene_name "ACTN1"; ref_gene_id "ENSG00000072110";
chr14	StringTie	exon	68890139	68890286	1000	-	.	gene_id "MSTRG.58437"; transcript_id "ENST00000193403"; exon_number "11"; gene_name "ACTN1"; ref_gene_id "ENSG00000072110";
chr14	StringTie	exon	68892053	68892283	1000	-	.	gene_id "MSTRG.58437"; transcript_id "ENST00000193403"; exon_number "12"; gene_name "ACTN1"; ref_gene_id "ENSG00000072110";
chr14	StringTie	exon	68893655	68893747	1000	-	.	gene_id "MSTRG.58437"; transcript_id "ENST00000193403"; exon_number "13"; gene_name "ACTN1"; ref_gene_id "ENSG00000072110";
chr14	StringTie	exon	68902477	68902562	1000	-	.	gene_id "MSTRG.58437"; transcript_id "ENST00000193403"; exon_number "14"; gene_name "ACTN1"; ref_gene_id "ENSG00000072110";
chr14	StringTie	exon	68904655	68904736	1000	-	.	gene_id "MSTRG.58437"; transcript_id "ENST00000193403"; exon_number "15"; gene_name "ACTN1"; ref_gene_id "ENSG00000072110";
chr14	StringTie	exon	68909318	68909396	1000	-	.	gene_id "MSTRG.58437"; transcript_id "ENST00000193403"; exon_number "16"; gene_name "ACTN1"; ref_gene_id "ENSG00000072110";
chr14	StringTie	exon	68909955	68910042	1000	-	.	gene_id "MSTRG.58437"; transcript_id "ENST00000193403"; exon_number "17"; gene_name "ACTN1"; ref_gene_id "ENSG00000072110";
chr14	StringTie	exon	68912156	68912242	1000	-	.	gene_id "MSTRG.58437"; transcript_id "ENST00000193403"; exon_number "18"; gene_name "ACTN1"; ref_gene_id "ENSG00000072110";
chr14	StringTie	exon	68921006	68921125	1000	-	.	gene_id "MSTRG.58437"; transcript_id "ENST00000193403"; exon_number "19"; gene_name "ACTN1"; ref_gene_id "ENSG00000072110";
chr14	StringTie	exon	68925558	68925672	1000	-	.	gene_id "MSTRG.58437"; transcript_id "ENST00000193403"; exon_number "20"; gene_name "ACTN1"; ref_gene_id "ENSG00000072110";
chr14	StringTie	exon	68978952	68979440	1000	-	.	gene_id "MSTRG.58437"; transcript_id "ENST00000193403"; exon_number "21"; gene_name "ACTN1"; ref_gene_id "ENSG00000072110";
chr14	StringTie	transcript	68874783	68977566	1000	-	.	gene_id "MSTRG.58437"; transcript_id "ENST00000376839"; gene_name "ACTN1"; ref_gene_id "ENSG00000072110";
chr14	StringTie	exon	68874783	68875017	1000	-	.	gene_id "MSTRG.58437"; transcript_id "ENST00000376839"; exon_number "1"; gene_name "ACTN1"; ref_gene_id "ENSG00000072110";
chr14	StringTie	exon	68877082	68877240	1000	-	.	gene_id "MSTRG.58437"; transcript_id "ENST00000376839"; exon_number "2"; gene_name "ACTN1"; ref_gene_id "ENSG00000072110";
chr14	StringTie	exon	68878458	68878523	1000	-	.	gene_id "MSTRG.58437"; transcript_id "ENST00000376839"; exon_number "3"; gene_name "ACTN1"; ref_gene_id "ENSG00000072110";
chr14	StringTie	exon	68879962	68880108	1000	-	.	gene_id "MSTRG.58437"; transcript_id "ENST00000376839"; exon_number "4"; gene_name "ACTN1"; ref_gene_id "ENSG00000072110";
chr14	StringTie	exon	68880810	68880989	1000	-	.	gene_id "MSTRG.58437"; transcript_id "ENST00000376839"; exon_number "5"; gene_name "ACTN1"; ref_gene_id "ENSG00000072110";
chr14	StringTie	exon	68882458	68882592	1000	-	.	gene_id "MSTRG.58437"; transcript_id "ENST00000376839"; exon_number "6"; gene_name "ACTN1"; ref_gene_id "ENSG00000072110";
chr14	StringTie	exon	68882873	68883055	1000	-	.	gene_id "MSTRG.58437"; transcript_id "ENST00000376839"; exon_number "7"; gene_name "ACTN1"; ref_gene_id "ENSG00000072110";
chr14	StringTie	exon	68884168	68884308	1000	-	.	gene_id "MSTRG.58437"; transcript_id "ENST00000376839"; exon_number "8"; gene_name "ACTN1"; ref_gene_id "ENSG00000072110";
chr14	StringTie	exon	68884775	68884883	1000	-	.	gene_id "MSTRG.58437"; transcript_id "ENST00000376839"; exon_number "9"; gene_name "ACTN1"; ref_gene_id "ENSG00000072110";
chr14	StringTie	exon	68885425	68885575	1000	-	.	gene_id "MSTRG.58437"; transcript_id "ENST00000376839"; exon_number "10"; gene_name "ACTN1"; ref_gene_id "ENSG00000072110";
chr14	StringTie	exon	68890139	68890286	1000	-	.	gene_id "MSTRG.58437"; transcript_id "ENST00000376839"; exon_number "11"; gene_name "ACTN1"; ref_gene_id "ENSG00000072110";
chr14	StringTie	exon	68892053	68892283	1000	-	.	gene_id "MSTRG.58437"; transcript_id "ENST00000376839"; exon_number "12"; gene_name "ACTN1"; ref_gene_id "ENSG00000072110";
chr14	StringTie	exon	68893655	68893747	1000	-	.	gene_id "MSTRG.58437"; transcript_id "ENST00000376839"; exon_number "13"; gene_name "ACTN1"; ref_gene_id "ENSG00000072110";
chr14	StringTie	exon	68902477	68902562	1000	-	.	gene_id "MSTRG.58437"; transcript_id "ENST00000376839"; exon_number "14"; gene_name "ACTN1"; ref_gene_id "ENSG00000072110";
chr14	StringTie	exon	68904655	68904736	1000	-	.	gene_id "MSTRG.58437"; transcript_id "ENST00000376839"; exon_number "15"; gene_name "ACTN1"; ref_gene_id "ENSG00000072110";
chr14	StringTie	exon	68909318	68909396	1000	-	.	gene_id "MSTRG.58437"; transcript_id "ENST00000376839"; exon_number "16"; gene_name "ACTN1"; ref_gene_id "ENSG00000072110";
chr14	StringTie	exon	68909955	68910042	1000	-	.	gene_id "MSTRG.58437"; transcript_id "ENST00000376839"; exon_number "17"; gene_name "ACTN1"; ref_gene_id "ENSG00000072110";
chr14	StringTie	exon	68912156	68912242	1000	-	.	gene_id "MSTRG.58437"; transcript_id "ENST00000376839"; exon_number "18"; gene_name "ACTN1"; ref_gene_id "ENSG00000072110";
chr14	StringTie	exon	68921006	68921125	1000	-	.	gene_id "MSTRG.58437"; transcript_id "ENST00000376839"; exon_number "19"; gene_name "ACTN1"; ref_gene_id "ENSG00000072110";
chr14	StringTie	exon	68925558	68925672	1000	-	.	gene_id "MSTRG.58437"; transcript_id "ENST00000376839"; exon_number "20"; gene_name "ACTN1"; ref_gene_id "ENSG00000072110";
chr14	StringTie	exon	68977378	68977566	1000	-	.	gene_id "MSTRG.58437"; transcript_id "ENST00000376839"; exon_number "21"; gene_name "ACTN1"; ref_gene_id "ENSG00000072110";
chr14	StringTie	transcript	68874323	68979239	1000	-	.	gene_id "MSTRG.58437"; transcript_id "ENST00000394419"; gene_name "ACTN1"; ref_gene_id "ENSG00000072110";
chr14	StringTie	exon	68874323	68875017	1000	-	.	gene_id "MSTRG.58437"; transcript_id "ENST00000394419"; exon_number "1"; gene_name "ACTN1"; ref_gene_id "ENSG00000072110";
chr14	StringTie	exon	68877082	68877240	1000	-	.	gene_id "MSTRG.58437"; transcript_id "ENST00000394419"; exon_number "2"; gene_name "ACTN1"; ref_gene_id "ENSG00000072110";
chr14	StringTie	exon	68878458	68878523	1000	-	.	gene_id "MSTRG.58437"; transcript_id "ENST00000394419"; exon_number "3"; gene_name "ACTN1"; ref_gene_id "ENSG00000072110";
chr14	StringTie	exon	68878989	68879069	1000	-	.	gene_id "MSTRG.58437"; transcript_id "ENST00000394419"; exon_number "4"; gene_name "ACTN1"; ref_gene_id "ENSG00000072110";
chr14	StringTie	exon	68879962	68880108	1000	-	.	gene_id "MSTRG.58437"; transcript_id "ENST00000394419"; exon_number "5"; gene_name "ACTN1"; ref_gene_id "ENSG00000072110";
chr14	StringTie	exon	68880810	68880989	1000	-	.	gene_id "MSTRG.58437"; transcript_id "ENST00000394419"; exon_number "6"; gene_name "ACTN1"; ref_gene_id "ENSG00000072110";
chr14	StringTie	exon	68882458	68882592	1000	-	.	gene_id "MSTRG.58437"; transcript_id "ENST00000394419"; exon_number "7"; gene_name "ACTN1"; ref_gene_id "ENSG00000072110";
chr14	StringTie	exon	68882873	68883055	1000	-	.	gene_id "MSTRG.58437"; transcript_id "ENST00000394419"; exon_number "8"; gene_name "ACTN1"; ref_gene_id "ENSG00000072110";
chr14	StringTie	exon	68884168	68884308	1000	-	.	gene_id "MSTRG.58437"; transcript_id "ENST00000394419"; exon_number "9"; gene_name "ACTN1"; ref_gene_id "ENSG00000072110";
chr14	StringTie	exon	68884775	68884883	1000	-	.	gene_id "MSTRG.58437"; transcript_id "ENST00000394419"; exon_number "10"; gene_name "ACTN1"; ref_gene_id "ENSG00000072110";
chr14	StringTie	exon	68885425	68885575	1000	-	.	gene_id "MSTRG.58437"; transcript_id "ENST00000394419"; exon_number "11"; gene_name "ACTN1"; ref_gene_id "ENSG00000072110";
chr14	StringTie	exon	68890139	68890286	1000	-	.	gene_id "MSTRG.58437"; transcript_id "ENST00000394419"; exon_number "12"; gene_name "ACTN1"; ref_gene_id "ENSG00000072110";
chr14	StringTie	exon	68892053	68892283	1000	-	.	gene_id "MSTRG.58437"; transcript_id "ENST00000394419"; exon_number "13"; gene_name "ACTN1"; ref_gene_id "ENSG00000072110";
chr14	StringTie	exon	68893655	68893747	1000	-	.	gene_id "MSTRG.58437"; transcript_id "ENST00000394419"; exon_number "14"; gene_name "ACTN1"; ref_gene_id "ENSG00000072110";
chr14	StringTie	exon	68902477	68902562	1000	-	.	gene_id "MSTRG.58437"; transcript_id "ENST00000394419"; exon_number "15"; gene_name "ACTN1"; ref_gene_id "ENSG00000072110";
chr14	StringTie	exon	68904655	68904736	1000	-	.	gene_id "MSTRG.58437"; transcript_id "ENST00000394419"; exon_number "16"; gene_name "ACTN1"; ref_gene_id "ENSG00000072110";
chr14	StringTie	exon	68909318	68909396	1000	-	.	gene_id "MSTRG.58437"; transcript_id "ENST00000394419"; exon_number "17"; gene_name "ACTN1"; ref_gene_id "ENSG00000072110";
chr14	StringTie	exon	68909955	68910042	1000	-	.	gene_id "MSTRG.58437"; transcript_id "ENST00000394419"; exon_number "18"; gene_name "ACTN1"; ref_gene_id "ENSG00000072110";
chr14	StringTie	exon	68912156	68912242	1000	-	.	gene_id "MSTRG.58437"; transcript_id "ENST00000394419"; exon_number "19"; gene_name "ACTN1"; ref_gene_id "ENSG00000072110";
chr14	StringTie	exon	68921006	68921125	1000	-	.	gene_id "MSTRG.58437"; transcript_id "ENST00000394419"; exon_number "20"; gene_name "ACTN1"; ref_gene_id "ENSG00000072110";
chr14	StringTie	exon	68925558	68925672	1000	-	.	gene_id "MSTRG.58437"; transcript_id "ENST00000394419"; exon_number "21"; gene_name "ACTN1"; ref_gene_id "ENSG00000072110";
chr14	StringTie	exon	68978952	68979239	1000	-	.	gene_id "MSTRG.58437"; transcript_id "ENST00000394419"; exon_number "22"; gene_name "ACTN1"; ref_gene_id "ENSG00000072110";
chr14	StringTie	transcript	68874686	68979262	1000	-	.	gene_id "MSTRG.58437"; transcript_id "ENST00000438964"; gene_name "ACTN1"; ref_gene_id "ENSG00000072110";
chr14	StringTie	exon	68874686	68875017	1000	-	.	gene_id "MSTRG.58437"; transcript_id "ENST00000438964"; exon_number "1"; gene_name "ACTN1"; ref_gene_id "ENSG00000072110";
chr14	StringTie	exon	68877082	68877240	1000	-	.	gene_id "MSTRG.58437"; transcript_id "ENST00000438964"; exon_number "2"; gene_name "ACTN1"; ref_gene_id "ENSG00000072110";
chr14	StringTie	exon	68878458	68878523	1000	-	.	gene_id "MSTRG.58437"; transcript_id "ENST00000438964"; exon_number "3"; gene_name "ACTN1"; ref_gene_id "ENSG00000072110";
chr14	StringTie	exon	68879962	68880108	1000	-	.	gene_id "MSTRG.58437"; transcript_id "ENST00000438964"; exon_number "4"; gene_name "ACTN1"; ref_gene_id "ENSG00000072110";
chr14	StringTie	exon	68880810	68880989	1000	-	.	gene_id "MSTRG.58437"; transcript_id "ENST00000438964"; exon_number "5"; gene_name "ACTN1"; ref_gene_id "ENSG00000072110";
chr14	StringTie	exon	68882458	68882592	1000	-	.	gene_id "MSTRG.58437"; transcript_id "ENST00000438964"; exon_number "6"; gene_name "ACTN1"; ref_gene_id "ENSG00000072110";
chr14	StringTie	exon	68882873	68883055	1000	-	.	gene_id "MSTRG.58437"; transcript_id "ENST00000438964"; exon_number "7"; gene_name "ACTN1"; ref_gene_id "ENSG00000072110";
chr14	StringTie	exon	68884168	68884308	1000	-	.	gene_id "MSTRG.58437"; transcript_id "ENST00000438964"; exon_number "8"; gene_name "ACTN1"; ref_gene_id "ENSG00000072110";
chr14	StringTie	exon	68884775	68884883	1000	-	.	gene_id "MSTRG.58437"; transcript_id "ENST00000438964"; exon_number "9"; gene_name "ACTN1"; ref_gene_id "ENSG00000072110";
chr14	StringTie	exon	68885425	68885575	1000	-	.	gene_id "MSTRG.58437"; transcript_id "ENST00000438964"; exon_number "10"; gene_name "ACTN1"; ref_gene_id "ENSG00000072110";
chr14	StringTie	exon	68890139	68890286	1000	-	.	gene_id "MSTRG.58437"; transcript_id "ENST00000438964"; exon_number "11"; gene_name "ACTN1"; ref_gene_id "ENSG00000072110";
chr14	StringTie	exon	68892053	68892283	1000	-	.	gene_id "MSTRG.58437"; transcript_id "ENST00000438964"; exon_number "12"; gene_name "ACTN1"; ref_gene_id "ENSG00000072110";
chr14	StringTie	exon	68893655	68893747	1000	-	.	gene_id "MSTRG.58437"; transcript_id "ENST00000438964"; exon_number "13"; gene_name "ACTN1"; ref_gene_id "ENSG00000072110";
chr14	StringTie	exon	68902477	68902562	1000	-	.	gene_id "MSTRG.58437"; transcript_id "ENST00000438964"; exon_number "14"; gene_name "ACTN1"; ref_gene_id "ENSG00000072110";
chr14	StringTie	exon	68904655	68904736	1000	-	.	gene_id "MSTRG.58437"; transcript_id "ENST00000438964"; exon_number "15"; gene_name "ACTN1"; ref_gene_id "ENSG00000072110";
chr14	StringTie	exon	68909318	68909396	1000	-	.	gene_id "MSTRG.58437"; transcript_id "ENST00000438964"; exon_number "16"; gene_name "ACTN1"; ref_gene_id "ENSG00000072110";
chr14	StringTie	exon	68909955	68910042	1000	-	.	gene_id "MSTRG.58437"; transcript_id "ENST00000438964"; exon_number "17"; gene_name "ACTN1"; ref_gene_id "ENSG00000072110";
chr14	StringTie	exon	68912156	68912242	1000	-	.	gene_id "MSTRG.58437"; transcript_id "ENST00000438964"; exon_number "18"; gene_name "ACTN1"; ref_gene_id "ENSG00000072110";
chr14	StringTie	exon	68921006	68921125	1000	-	.	gene_id "MSTRG.58437"; transcript_id "ENST00000438964"; exon_number "19"; gene_name "ACTN1"; ref_gene_id "ENSG00000072110";
chr14	StringTie	exon	68925558	68925672	1000	-	.	gene_id "MSTRG.58437"; transcript_id "ENST00000438964"; exon_number "20"; gene_name "ACTN1"; ref_gene_id "ENSG00000072110";
chr14	StringTie	exon	68978952	68979262	1000	-	.	gene_id "MSTRG.58437"; transcript_id "ENST00000438964"; exon_number "21"; gene_name "ACTN1"; ref_gene_id "ENSG00000072110";
chr14	StringTie	transcript	68874859	68979076	1000	-	.	gene_id "MSTRG.58437"; transcript_id "ENST00000538545"; gene_name "ACTN1"; ref_gene_id "ENSG00000072110";
chr14	StringTie	exon	68874859	68875146	1000	-	.	gene_id "MSTRG.58437"; transcript_id "ENST00000538545"; exon_number "1"; gene_name "ACTN1"; ref_gene_id "ENSG00000072110";
chr14	StringTie	exon	68877082	68877240	1000	-	.	gene_id "MSTRG.58437"; transcript_id "ENST00000538545"; exon_number "2"; gene_name "ACTN1"; ref_gene_id "ENSG00000072110";
chr14	StringTie	exon	68878458	68878523	1000	-	.	gene_id "MSTRG.58437"; transcript_id "ENST00000538545"; exon_number "3"; gene_name "ACTN1"; ref_gene_id "ENSG00000072110";
chr14	StringTie	exon	68879962	68880108	1000	-	.	gene_id "MSTRG.58437"; transcript_id "ENST00000538545"; exon_number "4"; gene_name "ACTN1"; ref_gene_id "ENSG00000072110";
chr14	StringTie	exon	68880810	68880989	1000	-	.	gene_id "MSTRG.58437"; transcript_id "ENST00000538545"; exon_number "5"; gene_name "ACTN1"; ref_gene_id "ENSG00000072110";
chr14	StringTie	exon	68882458	68882592	1000	-	.	gene_id "MSTRG.58437"; transcript_id "ENST00000538545"; exon_number "6"; gene_name "ACTN1"; ref_gene_id "ENSG00000072110";
chr14	StringTie	exon	68882873	68883055	1000	-	.	gene_id "MSTRG.58437"; transcript_id "ENST00000538545"; exon_number "7"; gene_name "ACTN1"; ref_gene_id "ENSG00000072110";
chr14	StringTie	exon	68884168	68884308	1000	-	.	gene_id "MSTRG.58437"; transcript_id "ENST00000538545"; exon_number "8"; gene_name "ACTN1"; ref_gene_id "ENSG00000072110";
chr14	StringTie	exon	68884775	68884883	1000	-	.	gene_id "MSTRG.58437"; transcript_id "ENST00000538545"; exon_number "9"; gene_name "ACTN1"; ref_gene_id "ENSG00000072110";
chr14	StringTie	exon	68885425	68885575	1000	-	.	gene_id "MSTRG.58437"; transcript_id "ENST00000538545"; exon_number "10"; gene_name "ACTN1"; ref_gene_id "ENSG00000072110";
chr14	StringTie	exon	68890139	68890286	1000	-	.	gene_id "MSTRG.58437"; transcript_id "ENST00000538545"; exon_number "11"; gene_name "ACTN1"; ref_gene_id "ENSG00000072110";
chr14	StringTie	exon	68892053	68892283	1000	-	.	gene_id "MSTRG.58437"; transcript_id "ENST00000538545"; exon_number "12"; gene_name "ACTN1"; ref_gene_id "ENSG00000072110";
chr14	StringTie	exon	68893655	68893747	1000	-	.	gene_id "MSTRG.58437"; transcript_id "ENST00000538545"; exon_number "13"; gene_name "ACTN1"; ref_gene_id "ENSG00000072110";
chr14	StringTie	exon	68902477	68902562	1000	-	.	gene_id "MSTRG.58437"; transcript_id "ENST00000538545"; exon_number "14"; gene_name "ACTN1"; ref_gene_id "ENSG00000072110";
chr14	StringTie	exon	68904655	68904736	1000	-	.	gene_id "MSTRG.58437"; transcript_id "ENST00000538545"; exon_number "15"; gene_name "ACTN1"; ref_gene_id "ENSG00000072110";
chr14	StringTie	exon	68909318	68909396	1000	-	.	gene_id "MSTRG.58437"; transcript_id "ENST00000538545"; exon_number "16"; gene_name "ACTN1"; ref_gene_id "ENSG00000072110";
chr14	StringTie	exon	68909955	68910042	1000	-	.	gene_id "MSTRG.58437"; transcript_id "ENST00000538545"; exon_number "17"; gene_name "ACTN1"; ref_gene_id "ENSG00000072110";
chr14	StringTie	exon	68912156	68912242	1000	-	.	gene_id "MSTRG.58437"; transcript_id "ENST00000538545"; exon_number "18"; gene_name "ACTN1"; ref_gene_id "ENSG00000072110";
chr14	StringTie	exon	68921006	68921125	1000	-	.	gene_id "MSTRG.58437"; transcript_id "ENST00000538545"; exon_number "19"; gene_name "ACTN1"; ref_gene_id "ENSG00000072110";
chr14	StringTie	exon	68925558	68925672	1000	-	.	gene_id "MSTRG.58437"; transcript_id "ENST00000538545"; exon_number "20"; gene_name "ACTN1"; ref_gene_id "ENSG00000072110";
chr14	StringTie	exon	68978952	68979076	1000	-	.	gene_id "MSTRG.58437"; transcript_id "ENST00000538545"; exon_number "21"; gene_name "ACTN1"; ref_gene_id "ENSG00000072110";
chr14	StringTie	transcript	68879046	68890142	1000	-	.	gene_id "MSTRG.58437"; transcript_id "ENST00000544964"; gene_name "ACTN1"; ref_gene_id "ENSG00000072110";
chr14	StringTie	exon	68879046	68879069	1000	-	.	gene_id "MSTRG.58437"; transcript_id "ENST00000544964"; exon_number "1"; gene_name "ACTN1"; ref_gene_id "ENSG00000072110";
chr14	StringTie	exon	68879962	68880108	1000	-	.	gene_id "MSTRG.58437"; transcript_id "ENST00000544964"; exon_number "2"; gene_name "ACTN1"; ref_gene_id "ENSG00000072110";
chr14	StringTie	exon	68880810	68880941	1000	-	.	gene_id "MSTRG.58437"; transcript_id "ENST00000544964"; exon_number "3"; gene_name "ACTN1"; ref_gene_id "ENSG00000072110";
chr14	StringTie	exon	68882873	68883055	1000	-	.	gene_id "MSTRG.58437"; transcript_id "ENST00000544964"; exon_number "4"; gene_name "ACTN1"; ref_gene_id "ENSG00000072110";
chr14	StringTie	exon	68884168	68884308	1000	-	.	gene_id "MSTRG.58437"; transcript_id "ENST00000544964"; exon_number "5"; gene_name "ACTN1"; ref_gene_id "ENSG00000072110";
chr14	StringTie	exon	68884775	68884883	1000	-	.	gene_id "MSTRG.58437"; transcript_id "ENST00000544964"; exon_number "6"; gene_name "ACTN1"; ref_gene_id "ENSG00000072110";
chr14	StringTie	exon	68885425	68885575	1000	-	.	gene_id "MSTRG.58437"; transcript_id "ENST00000544964"; exon_number "7"; gene_name "ACTN1"; ref_gene_id "ENSG00000072110";
chr14	StringTie	exon	68890139	68890142	1000	-	.	gene_id "MSTRG.58437"; transcript_id "ENST00000544964"; exon_number "8"; gene_name "ACTN1"; ref_gene_id "ENSG00000072110";
chr14	StringTie	transcript	68879049	68884303	1000	-	.	gene_id "MSTRG.58437"; transcript_id "ENST00000553290"; gene_name "ACTN1"; ref_gene_id "ENSG00000072110";
chr14	StringTie	exon	68879049	68879069	1000	-	.	gene_id "MSTRG.58437"; transcript_id "ENST00000553290"; exon_number "1"; gene_name "ACTN1"; ref_gene_id "ENSG00000072110";
chr14	StringTie	exon	68879962	68880108	1000	-	.	gene_id "MSTRG.58437"; transcript_id "ENST00000553290"; exon_number "2"; gene_name "ACTN1"; ref_gene_id "ENSG00000072110";
chr14	StringTie	exon	68880810	68880989	1000	-	.	gene_id "MSTRG.58437"; transcript_id "ENST00000553290"; exon_number "3"; gene_name "ACTN1"; ref_gene_id "ENSG00000072110";
chr14	StringTie	exon	68882458	68882592	1000	-	.	gene_id "MSTRG.58437"; transcript_id "ENST00000553290"; exon_number "4"; gene_name "ACTN1"; ref_gene_id "ENSG00000072110";
chr14	StringTie	exon	68884168	68884303	1000	-	.	gene_id "MSTRG.58437"; transcript_id "ENST00000553290"; exon_number "5"; gene_name "ACTN1"; ref_gene_id "ENSG00000072110";
chr14	StringTie	transcript	68904702	68977654	1000	-	.	gene_id "MSTRG.58437"; transcript_id "ENST00000553370"; gene_name "ACTN1"; ref_gene_id "ENSG00000072110";
chr14	StringTie	exon	68904702	68904736	1000	-	.	gene_id "MSTRG.58437"; transcript_id "ENST00000553370"; exon_number "1"; gene_name "ACTN1"; ref_gene_id "ENSG00000072110";
chr14	StringTie	exon	68909318	68909396	1000	-	.	gene_id "MSTRG.58437"; transcript_id "ENST00000553370"; exon_number "2"; gene_name "ACTN1"; ref_gene_id "ENSG00000072110";
chr14	StringTie	exon	68909955	68910042	1000	-	.	gene_id "MSTRG.58437"; transcript_id "ENST00000553370"; exon_number "3"; gene_name "ACTN1"; ref_gene_id "ENSG00000072110";
chr14	StringTie	exon	68912156	68912242	1000	-	.	gene_id "MSTRG.58437"; transcript_id "ENST00000553370"; exon_number "4"; gene_name "ACTN1"; ref_gene_id "ENSG00000072110";
chr14	StringTie	exon	68921006	68921125	1000	-	.	gene_id "MSTRG.58437"; transcript_id "ENST00000553370"; exon_number "5"; gene_name "ACTN1"; ref_gene_id "ENSG00000072110";
chr14	StringTie	exon	68925558	68925672	1000	-	.	gene_id "MSTRG.58437"; transcript_id "ENST00000553370"; exon_number "6"; gene_name "ACTN1"; ref_gene_id "ENSG00000072110";
chr14	StringTie	exon	68977574	68977654	1000	-	.	gene_id "MSTRG.58437"; transcript_id "ENST00000553370"; exon_number "7"; gene_name "ACTN1"; ref_gene_id "ENSG00000072110";
chr14	StringTie	transcript	68925559	68978269	1000	-	.	gene_id "MSTRG.58437"; transcript_id "ENST00000553659"; gene_name "ACTN1"; ref_gene_id "ENSG00000072110";
chr14	StringTie	exon	68925559	68925672	1000	-	.	gene_id "MSTRG.58437"; transcript_id "ENST00000553659"; exon_number "1"; gene_name "ACTN1"; ref_gene_id "ENSG00000072110";
chr14	StringTie	exon	68977950	68978269	1000	-	.	gene_id "MSTRG.58437"; transcript_id "ENST00000553659"; exon_number "2"; gene_name "ACTN1"; ref_gene_id "ENSG00000072110";
chr14	StringTie	transcript	68867857	68869951	1000	-	.	gene_id "MSTRG.58437"; transcript_id "ENST00000553776"; gene_name "BLZF2P"; ref_gene_id "ENSG00000258565";
chr14	StringTie	exon	68867857	68868347	1000	-	.	gene_id "MSTRG.58437"; transcript_id "ENST00000553776"; exon_number "1"; gene_name "BLZF2P"; ref_gene_id "ENSG00000258565";
chr14	StringTie	exon	68868655	68868951	1000	-	.	gene_id "MSTRG.58437"; transcript_id "ENST00000553776"; exon_number "2"; gene_name "BLZF2P"; ref_gene_id "ENSG00000258565";
chr14	StringTie	exon	68869244	68869363	1000	-	.	gene_id "MSTRG.58437"; transcript_id "ENST00000553776"; exon_number "3"; gene_name "BLZF2P"; ref_gene_id "ENSG00000258565";
chr14	StringTie	exon	68869730	68869951	1000	-	.	gene_id "MSTRG.58437"; transcript_id "ENST00000553776"; exon_number "4"; gene_name "BLZF2P"; ref_gene_id "ENSG00000258565";
chr14	StringTie	transcript	68910020	68947548	1000	-	.	gene_id "MSTRG.58437"; transcript_id "ENST00000553779"; gene_name "ACTN1"; ref_gene_id "ENSG00000072110";
chr14	StringTie	exon	68910020	68910042	1000	-	.	gene_id "MSTRG.58437"; transcript_id "ENST00000553779"; exon_number "1"; gene_name "ACTN1"; ref_gene_id "ENSG00000072110";
chr14	StringTie	exon	68912156	68912242	1000	-	.	gene_id "MSTRG.58437"; transcript_id "ENST00000553779"; exon_number "2"; gene_name "ACTN1"; ref_gene_id "ENSG00000072110";
chr14	StringTie	exon	68921006	68921125	1000	-	.	gene_id "MSTRG.58437"; transcript_id "ENST00000553779"; exon_number "3"; gene_name "ACTN1"; ref_gene_id "ENSG00000072110";
chr14	StringTie	exon	68925558	68925672	1000	-	.	gene_id "MSTRG.58437"; transcript_id "ENST00000553779"; exon_number "4"; gene_name "ACTN1"; ref_gene_id "ENSG00000072110";
chr14	StringTie	exon	68947364	68947548	1000	-	.	gene_id "MSTRG.58437"; transcript_id "ENST00000553779"; exon_number "5"; gene_name "ACTN1"; ref_gene_id "ENSG00000072110";
chr14	StringTie	transcript	68874323	68879022	1000	-	.	gene_id "MSTRG.58437"; transcript_id "ENST00000553882"; gene_name "ACTN1"; ref_gene_id "ENSG00000072110";
chr14	StringTie	exon	68874323	68875017	1000	-	.	gene_id "MSTRG.58437"; transcript_id "ENST00000553882"; exon_number "1"; gene_name "ACTN1"; ref_gene_id "ENSG00000072110";
chr14	StringTie	exon	68877082	68879022	1000	-	.	gene_id "MSTRG.58437"; transcript_id "ENST00000553882"; exon_number "2"; gene_name "ACTN1"; ref_gene_id "ENSG00000072110";
chr14	StringTie	transcript	68902543	68921359	1000	-	.	gene_id "MSTRG.58437"; transcript_id "ENST00000554158"; gene_name "ACTN1"; ref_gene_id "ENSG00000072110";
chr14	StringTie	exon	68902543	68902562	1000	-	.	gene_id "MSTRG.58437"; transcript_id "ENST00000554158"; exon_number "1"; gene_name "ACTN1"; ref_gene_id "ENSG00000072110";
chr14	StringTie	exon	68904655	68904736	1000	-	.	gene_id "MSTRG.58437"; transcript_id "ENST00000554158"; exon_number "2"; gene_name "ACTN1"; ref_gene_id "ENSG00000072110";
chr14	StringTie	exon	68909318	68909396	1000	-	.	gene_id "MSTRG.58437"; transcript_id "ENST00000554158"; exon_number "3"; gene_name "ACTN1"; ref_gene_id "ENSG00000072110";
chr14	StringTie	exon	68909955	68910042	1000	-	.	gene_id "MSTRG.58437"; transcript_id "ENST00000554158"; exon_number "4"; gene_name "ACTN1"; ref_gene_id "ENSG00000072110";
chr14	StringTie	exon	68912156	68912242	1000	-	.	gene_id "MSTRG.58437"; transcript_id "ENST00000554158"; exon_number "5"; gene_name "ACTN1"; ref_gene_id "ENSG00000072110";
chr14	StringTie	exon	68921006	68921125	1000	-	.	gene_id "MSTRG.58437"; transcript_id "ENST00000554158"; exon_number "6"; gene_name "ACTN1"; ref_gene_id "ENSG00000072110";
chr14	StringTie	exon	68921265	68921359	1000	-	.	gene_id "MSTRG.58437"; transcript_id "ENST00000554158"; exon_number "7"; gene_name "ACTN1"; ref_gene_id "ENSG00000072110";
chr14	StringTie	transcript	68893703	68921038	1000	-	.	gene_id "MSTRG.58437"; transcript_id "ENST00000554508"; gene_name "ACTN1"; ref_gene_id "ENSG00000072110";
chr14	StringTie	exon	68893703	68893747	1000	-	.	gene_id "MSTRG.58437"; transcript_id "ENST00000554508"; exon_number "1"; gene_name "ACTN1"; ref_gene_id "ENSG00000072110";
chr14	StringTie	exon	68900862	68900946	1000	-	.	gene_id "MSTRG.58437"; transcript_id "ENST00000554508"; exon_number "2"; gene_name "ACTN1"; ref_gene_id "ENSG00000072110";
chr14	StringTie	exon	68902477	68902562	1000	-	.	gene_id "MSTRG.58437"; transcript_id "ENST00000554508"; exon_number "3"; gene_name "ACTN1"; ref_gene_id "ENSG00000072110";
chr14	StringTie	exon	68904655	68904736	1000	-	.	gene_id "MSTRG.58437"; transcript_id "ENST00000554508"; exon_number "4"; gene_name "ACTN1"; ref_gene_id "ENSG00000072110";
chr14	StringTie	exon	68909318	68909396	1000	-	.	gene_id "MSTRG.58437"; transcript_id "ENST00000554508"; exon_number "5"; gene_name "ACTN1"; ref_gene_id "ENSG00000072110";
chr14	StringTie	exon	68909955	68910042	1000	-	.	gene_id "MSTRG.58437"; transcript_id "ENST00000554508"; exon_number "6"; gene_name "ACTN1"; ref_gene_id "ENSG00000072110";
chr14	StringTie	exon	68912156	68912242	1000	-	.	gene_id "MSTRG.58437"; transcript_id "ENST00000554508"; exon_number "7"; gene_name "ACTN1"; ref_gene_id "ENSG00000072110";
chr14	StringTie	exon	68921006	68921038	1000	-	.	gene_id "MSTRG.58437"; transcript_id "ENST00000554508"; exon_number "8"; gene_name "ACTN1"; ref_gene_id "ENSG00000072110";
chr14	StringTie	transcript	68874786	68882567	1000	-	.	gene_id "MSTRG.58437"; transcript_id "ENST00000555075"; gene_name "ACTN1"; ref_gene_id "ENSG00000072110";
chr14	StringTie	exon	68874786	68875017	1000	-	.	gene_id "MSTRG.58437"; transcript_id "ENST00000555075"; exon_number "1"; gene_name "ACTN1"; ref_gene_id "ENSG00000072110";
chr14	StringTie	exon	68877082	68877240	1000	-	.	gene_id "MSTRG.58437"; transcript_id "ENST00000555075"; exon_number "2"; gene_name "ACTN1"; ref_gene_id "ENSG00000072110";
chr14	StringTie	exon	68879962	68880108	1000	-	.	gene_id "MSTRG.58437"; transcript_id "ENST00000555075"; exon_number "3"; gene_name "ACTN1"; ref_gene_id "ENSG00000072110";
chr14	StringTie	exon	68880810	68880989	1000	-	.	gene_id "MSTRG.58437"; transcript_id "ENST00000555075"; exon_number "4"; gene_name "ACTN1"; ref_gene_id "ENSG00000072110";
chr14	StringTie	exon	68882458	68882567	1000	-	.	gene_id "MSTRG.58437"; transcript_id "ENST00000555075"; exon_number "5"; gene_name "ACTN1"; ref_gene_id "ENSG00000072110";
chr14	StringTie	transcript	68887785	68888084	1000	-	.	gene_id "MSTRG.58437"; transcript_id "ENST00000555136"; gene_name "HMGN1P3"; ref_gene_id "ENSG00000258967";
chr14	StringTie	exon	68887785	68888084	1000	-	.	gene_id "MSTRG.58437"; transcript_id "ENST00000555136"; exon_number "1"; gene_name "HMGN1P3"; ref_gene_id "ENSG00000258967";
chr14	StringTie	transcript	68892228	68978289	1000	-	.	gene_id "MSTRG.58437"; transcript_id "ENST00000555616"; gene_name "ACTN1"; ref_gene_id "ENSG00000072110";
chr14	StringTie	exon	68892228	68892283	1000	-	.	gene_id "MSTRG.58437"; transcript_id "ENST00000555616"; exon_number "1"; gene_name "ACTN1"; ref_gene_id "ENSG00000072110";
chr14	StringTie	exon	68893655	68893747	1000	-	.	gene_id "MSTRG.58437"; transcript_id "ENST00000555616"; exon_number "2"; gene_name "ACTN1"; ref_gene_id "ENSG00000072110";
chr14	StringTie	exon	68902477	68902562	1000	-	.	gene_id "MSTRG.58437"; transcript_id "ENST00000555616"; exon_number "3"; gene_name "ACTN1"; ref_gene_id "ENSG00000072110";
chr14	StringTie	exon	68904655	68904736	1000	-	.	gene_id "MSTRG.58437"; transcript_id "ENST00000555616"; exon_number "4"; gene_name "ACTN1"; ref_gene_id "ENSG00000072110";
chr14	StringTie	exon	68909318	68909396	1000	-	.	gene_id "MSTRG.58437"; transcript_id "ENST00000555616"; exon_number "5"; gene_name "ACTN1"; ref_gene_id "ENSG00000072110";
chr14	StringTie	exon	68909955	68910042	1000	-	.	gene_id "MSTRG.58437"; transcript_id "ENST00000555616"; exon_number "6"; gene_name "ACTN1"; ref_gene_id "ENSG00000072110";
chr14	StringTie	exon	68912156	68912242	1000	-	.	gene_id "MSTRG.58437"; transcript_id "ENST00000555616"; exon_number "7"; gene_name "ACTN1"; ref_gene_id "ENSG00000072110";
chr14	StringTie	exon	68921006	68921125	1000	-	.	gene_id "MSTRG.58437"; transcript_id "ENST00000555616"; exon_number "8"; gene_name "ACTN1"; ref_gene_id "ENSG00000072110";
chr14	StringTie	exon	68925558	68925672	1000	-	.	gene_id "MSTRG.58437"; transcript_id "ENST00000555616"; exon_number "9"; gene_name "ACTN1"; ref_gene_id "ENSG00000072110";
chr14	StringTie	exon	68978177	68978289	1000	-	.	gene_id "MSTRG.58437"; transcript_id "ENST00000555616"; exon_number "10"; gene_name "ACTN1"; ref_gene_id "ENSG00000072110";
chr14	StringTie	transcript	68874318	68888263	1000	-	.	gene_id "MSTRG.58437"; transcript_id "ENST00000556083"; gene_name "ACTN1"; ref_gene_id "ENSG00000072110";
chr14	StringTie	exon	68874318	68875017	1000	-	.	gene_id "MSTRG.58437"; transcript_id "ENST00000556083"; exon_number "1"; gene_name "ACTN1"; ref_gene_id "ENSG00000072110";
chr14	StringTie	exon	68877082	68877240	1000	-	.	gene_id "MSTRG.58437"; transcript_id "ENST00000556083"; exon_number "2"; gene_name "ACTN1"; ref_gene_id "ENSG00000072110";
chr14	StringTie	exon	68878989	68879069	1000	-	.	gene_id "MSTRG.58437"; transcript_id "ENST00000556083"; exon_number "3"; gene_name "ACTN1"; ref_gene_id "ENSG00000072110";
chr14	StringTie	exon	68879962	68880108	1000	-	.	gene_id "MSTRG.58437"; transcript_id "ENST00000556083"; exon_number "4"; gene_name "ACTN1"; ref_gene_id "ENSG00000072110";
chr14	StringTie	exon	68880810	68880989	1000	-	.	gene_id "MSTRG.58437"; transcript_id "ENST00000556083"; exon_number "5"; gene_name "ACTN1"; ref_gene_id "ENSG00000072110";
chr14	StringTie	exon	68882458	68882592	1000	-	.	gene_id "MSTRG.58437"; transcript_id "ENST00000556083"; exon_number "6"; gene_name "ACTN1"; ref_gene_id "ENSG00000072110";
chr14	StringTie	exon	68882873	68883055	1000	-	.	gene_id "MSTRG.58437"; transcript_id "ENST00000556083"; exon_number "7"; gene_name "ACTN1"; ref_gene_id "ENSG00000072110";
chr14	StringTie	exon	68884168	68884308	1000	-	.	gene_id "MSTRG.58437"; transcript_id "ENST00000556083"; exon_number "8"; gene_name "ACTN1"; ref_gene_id "ENSG00000072110";
chr14	StringTie	exon	68884775	68884883	1000	-	.	gene_id "MSTRG.58437"; transcript_id "ENST00000556083"; exon_number "9"; gene_name "ACTN1"; ref_gene_id "ENSG00000072110";
chr14	StringTie	exon	68885425	68888263	1000	-	.	gene_id "MSTRG.58437"; transcript_id "ENST00000556083"; exon_number "10"; gene_name "ACTN1"; ref_gene_id "ENSG00000072110";
chr14	StringTie	transcript	68973781	68979031	1000	-	.	gene_id "MSTRG.58437"; transcript_id "ENST00000556203"; gene_name "ACTN1"; ref_gene_id "ENSG00000072110";
chr14	StringTie	exon	68973781	68974264	1000	-	.	gene_id "MSTRG.58437"; transcript_id "ENST00000556203"; exon_number "1"; gene_name "ACTN1"; ref_gene_id "ENSG00000072110";
chr14	StringTie	exon	68978952	68979031	1000	-	.	gene_id "MSTRG.58437"; transcript_id "ENST00000556203"; exon_number "2"; gene_name "ACTN1"; ref_gene_id "ENSG00000072110";
chr14	StringTie	transcript	68883265	68884295	1000	-	.	gene_id "MSTRG.58437"; transcript_id "ENST00000556343"; gene_name "ACTN1"; ref_gene_id "ENSG00000072110";
chr14	StringTie	exon	68883265	68883410	1000	-	.	gene_id "MSTRG.58437"; transcript_id "ENST00000556343"; exon_number "1"; gene_name "ACTN1"; ref_gene_id "ENSG00000072110";
chr14	StringTie	exon	68884168	68884295	1000	-	.	gene_id "MSTRG.58437"; transcript_id "ENST00000556343"; exon_number "2"; gene_name "ACTN1"; ref_gene_id "ENSG00000072110";
chr14	StringTie	transcript	68879864	68881122	1000	-	.	gene_id "MSTRG.58437"; transcript_id "ENST00000556432"; gene_name "ACTN1"; ref_gene_id "ENSG00000072110";
chr14	StringTie	exon	68879864	68880108	1000	-	.	gene_id "MSTRG.58437"; transcript_id "ENST00000556432"; exon_number "1"; gene_name "ACTN1"; ref_gene_id "ENSG00000072110";
chr14	StringTie	exon	68880810	68881122	1000	-	.	gene_id "MSTRG.58437"; transcript_id "ENST00000556432"; exon_number "2"; gene_name "ACTN1"; ref_gene_id "ENSG00000072110";
chr14	StringTie	transcript	68893665	68978735	1000	-	.	gene_id "MSTRG.58437"; transcript_id "ENST00000556433"; gene_name "ACTN1"; ref_gene_id "ENSG00000072110";
chr14	StringTie	exon	68893665	68893747	1000	-	.	gene_id "MSTRG.58437"; transcript_id "ENST00000556433"; exon_number "1"; gene_name "ACTN1"; ref_gene_id "ENSG00000072110";
chr14	StringTie	exon	68902477	68902562	1000	-	.	gene_id "MSTRG.58437"; transcript_id "ENST00000556433"; exon_number "2"; gene_name "ACTN1"; ref_gene_id "ENSG00000072110";
chr14	StringTie	exon	68904655	68904736	1000	-	.	gene_id "MSTRG.58437"; transcript_id "ENST00000556433"; exon_number "3"; gene_name "ACTN1"; ref_gene_id "ENSG00000072110";
chr14	StringTie	exon	68909318	68909396	1000	-	.	gene_id "MSTRG.58437"; transcript_id "ENST00000556433"; exon_number "4"; gene_name "ACTN1"; ref_gene_id "ENSG00000072110";
chr14	StringTie	exon	68909955	68910042	1000	-	.	gene_id "MSTRG.58437"; transcript_id "ENST00000556433"; exon_number "5"; gene_name "ACTN1"; ref_gene_id "ENSG00000072110";
chr14	StringTie	exon	68912156	68912242	1000	-	.	gene_id "MSTRG.58437"; transcript_id "ENST00000556433"; exon_number "6"; gene_name "ACTN1"; ref_gene_id "ENSG00000072110";
chr14	StringTie	exon	68921006	68921125	1000	-	.	gene_id "MSTRG.58437"; transcript_id "ENST00000556433"; exon_number "7"; gene_name "ACTN1"; ref_gene_id "ENSG00000072110";
chr14	StringTie	exon	68925558	68925672	1000	-	.	gene_id "MSTRG.58437"; transcript_id "ENST00000556433"; exon_number "8"; gene_name "ACTN1"; ref_gene_id "ENSG00000072110";
chr14	StringTie	exon	68978217	68978735	1000	-	.	gene_id "MSTRG.58437"; transcript_id "ENST00000556433"; exon_number "9"; gene_name "ACTN1"; ref_gene_id "ENSG00000072110";
chr14	StringTie	transcript	68910022	68978240	1000	-	.	gene_id "MSTRG.58437"; transcript_id "ENST00000556571"; gene_name "ACTN1"; ref_gene_id "ENSG00000072110";
chr14	StringTie	exon	68910022	68910042	1000	-	.	gene_id "MSTRG.58437"; transcript_id "ENST00000556571"; exon_number "1"; gene_name "ACTN1"; ref_gene_id "ENSG00000072110";
chr14	StringTie	exon	68912156	68912242	1000	-	.	gene_id "MSTRG.58437"; transcript_id "ENST00000556571"; exon_number "2"; gene_name "ACTN1"; ref_gene_id "ENSG00000072110";
chr14	StringTie	exon	68921006	68921125	1000	-	.	gene_id "MSTRG.58437"; transcript_id "ENST00000556571"; exon_number "3"; gene_name "ACTN1"; ref_gene_id "ENSG00000072110";
chr14	StringTie	exon	68925558	68925672	1000	-	.	gene_id "MSTRG.58437"; transcript_id "ENST00000556571"; exon_number "4"; gene_name "ACTN1"; ref_gene_id "ENSG00000072110";
chr14	StringTie	exon	68978016	68978240	1000	-	.	gene_id "MSTRG.58437"; transcript_id "ENST00000556571"; exon_number "5"; gene_name "ACTN1"; ref_gene_id "ENSG00000072110";
chr14	StringTie	transcript	68867857	68953441	1000	-	.	gene_id "MSTRG.58437"; transcript_id "MSTRG.58437.1";
chr14	StringTie	exon	68867857	68868347	1000	-	.	gene_id "MSTRG.58437"; transcript_id "MSTRG.58437.1"; exon_number "1";
chr14	StringTie	exon	68868655	68868951	1000	-	.	gene_id "MSTRG.58437"; transcript_id "MSTRG.58437.1"; exon_number "2";
chr14	StringTie	exon	68869244	68869363	1000	-	.	gene_id "MSTRG.58437"; transcript_id "MSTRG.58437.1"; exon_number "3";
chr14	StringTie	exon	68869730	68875017	1000	-	.	gene_id "MSTRG.58437"; transcript_id "MSTRG.58437.1"; exon_number "4";
chr14	StringTie	exon	68877082	68877240	1000	-	.	gene_id "MSTRG.58437"; transcript_id "MSTRG.58437.1"; exon_number "5";
chr14	StringTie	exon	68878458	68878523	1000	-	.	gene_id "MSTRG.58437"; transcript_id "MSTRG.58437.1"; exon_number "6";
chr14	StringTie	exon	68879962	68880108	1000	-	.	gene_id "MSTRG.58437"; transcript_id "MSTRG.58437.1"; exon_number "7";
chr14	StringTie	exon	68880810	68880989	1000	-	.	gene_id "MSTRG.58437"; transcript_id "MSTRG.58437.1"; exon_number "8";
chr14	StringTie	exon	68882458	68882592	1000	-	.	gene_id "MSTRG.58437"; transcript_id "MSTRG.58437.1"; exon_number "9";
chr14	StringTie	exon	68882873	68883055	1000	-	.	gene_id "MSTRG.58437"; transcript_id "MSTRG.58437.1"; exon_number "10";
chr14	StringTie	exon	68884168	68884308	1000	-	.	gene_id "MSTRG.58437"; transcript_id "MSTRG.58437.1"; exon_number "11";
chr14	StringTie	exon	68884775	68884883	1000	-	.	gene_id "MSTRG.58437"; transcript_id "MSTRG.58437.1"; exon_number "12";
chr14	StringTie	exon	68885425	68885575	1000	-	.	gene_id "MSTRG.58437"; transcript_id "MSTRG.58437.1"; exon_number "13";
chr14	StringTie	exon	68890139	68890286	1000	-	.	gene_id "MSTRG.58437"; transcript_id "MSTRG.58437.1"; exon_number "14";
chr14	StringTie	exon	68892053	68892283	1000	-	.	gene_id "MSTRG.58437"; transcript_id "MSTRG.58437.1"; exon_number "15";
chr14	StringTie	exon	68893655	68893747	1000	-	.	gene_id "MSTRG.58437"; transcript_id "MSTRG.58437.1"; exon_number "16";
chr14	StringTie	exon	68902477	68902562	1000	-	.	gene_id "MSTRG.58437"; transcript_id "MSTRG.58437.1"; exon_number "17";
chr14	StringTie	exon	68904655	68904736	1000	-	.	gene_id "MSTRG.58437"; transcript_id "MSTRG.58437.1"; exon_number "18";
chr14	StringTie	exon	68909318	68909396	1000	-	.	gene_id "MSTRG.58437"; transcript_id "MSTRG.58437.1"; exon_number "19";
chr14	StringTie	exon	68909955	68910042	1000	-	.	gene_id "MSTRG.58437"; transcript_id "MSTRG.58437.1"; exon_number "20";
chr14	StringTie	exon	68912156	68912242	1000	-	.	gene_id "MSTRG.58437"; transcript_id "MSTRG.58437.1"; exon_number "21";
chr14	StringTie	exon	68921006	68921125	1000	-	.	gene_id "MSTRG.58437"; transcript_id "MSTRG.58437.1"; exon_number "22";
chr14	StringTie	exon	68925558	68925672	1000	-	.	gene_id "MSTRG.58437"; transcript_id "MSTRG.58437.1"; exon_number "23";
chr14	StringTie	exon	68947803	68953441	1000	-	.	gene_id "MSTRG.58437"; transcript_id "MSTRG.58437.1"; exon_number "24";
chr14	StringTie	transcript	68870280	68979505	1000	-	.	gene_id "MSTRG.58437"; transcript_id "MSTRG.58437.10";
chr14	StringTie	exon	68870280	68875146	1000	-	.	gene_id "MSTRG.58437"; transcript_id "MSTRG.58437.10"; exon_number "1";
chr14	StringTie	exon	68877082	68877240	1000	-	.	gene_id "MSTRG.58437"; transcript_id "MSTRG.58437.10"; exon_number "2";
chr14	StringTie	exon	68878989	68879069	1000	-	.	gene_id "MSTRG.58437"; transcript_id "MSTRG.58437.10"; exon_number "3";
chr14	StringTie	exon	68879962	68880108	1000	-	.	gene_id "MSTRG.58437"; transcript_id "MSTRG.58437.10"; exon_number "4";
chr14	StringTie	exon	68880810	68880989	1000	-	.	gene_id "MSTRG.58437"; transcript_id "MSTRG.58437.10"; exon_number "5";
chr14	StringTie	exon	68882458	68882592	1000	-	.	gene_id "MSTRG.58437"; transcript_id "MSTRG.58437.10"; exon_number "6";
chr14	StringTie	exon	68882873	68883055	1000	-	.	gene_id "MSTRG.58437"; transcript_id "MSTRG.58437.10"; exon_number "7";
chr14	StringTie	exon	68884168	68884308	1000	-	.	gene_id "MSTRG.58437"; transcript_id "MSTRG.58437.10"; exon_number "8";
chr14	StringTie	exon	68884775	68884883	1000	-	.	gene_id "MSTRG.58437"; transcript_id "MSTRG.58437.10"; exon_number "9";
chr14	StringTie	exon	68885425	68885575	1000	-	.	gene_id "MSTRG.58437"; transcript_id "MSTRG.58437.10"; exon_number "10";
chr14	StringTie	exon	68890139	68890286	1000	-	.	gene_id "MSTRG.58437"; transcript_id "MSTRG.58437.10"; exon_number "11";
chr14	StringTie	exon	68892053	68892283	1000	-	.	gene_id "MSTRG.58437"; transcript_id "MSTRG.58437.10"; exon_number "12";
chr14	StringTie	exon	68893655	68893747	1000	-	.	gene_id "MSTRG.58437"; transcript_id "MSTRG.58437.10"; exon_number "13";
chr14	StringTie	exon	68902477	68902562	1000	-	.	gene_id "MSTRG.58437"; transcript_id "MSTRG.58437.10"; exon_number "14";
chr14	StringTie	exon	68904655	68904736	1000	-	.	gene_id "MSTRG.58437"; transcript_id "MSTRG.58437.10"; exon_number "15";
chr14	StringTie	exon	68909318	68909396	1000	-	.	gene_id "MSTRG.58437"; transcript_id "MSTRG.58437.10"; exon_number "16";
chr14	StringTie	exon	68909955	68910042	1000	-	.	gene_id "MSTRG.58437"; transcript_id "MSTRG.58437.10"; exon_number "17";
chr14	StringTie	exon	68912156	68912242	1000	-	.	gene_id "MSTRG.58437"; transcript_id "MSTRG.58437.10"; exon_number "18";
chr14	StringTie	exon	68921006	68921125	1000	-	.	gene_id "MSTRG.58437"; transcript_id "MSTRG.58437.10"; exon_number "19";
chr14	StringTie	exon	68925558	68925672	1000	-	.	gene_id "MSTRG.58437"; transcript_id "MSTRG.58437.10"; exon_number "20";
chr14	StringTie	exon	68978952	68979505	1000	-	.	gene_id "MSTRG.58437"; transcript_id "MSTRG.58437.10"; exon_number "21";
chr14	StringTie	transcript	68973781	68980133	1000	-	.	gene_id "MSTRG.58437"; transcript_id "MSTRG.58437.100";
chr14	StringTie	exon	68973781	68974264	1000	-	.	gene_id "MSTRG.58437"; transcript_id "MSTRG.58437.100"; exon_number "1";
chr14	StringTie	exon	68978952	68979122	1000	-	.	gene_id "MSTRG.58437"; transcript_id "MSTRG.58437.100"; exon_number "2";
chr14	StringTie	exon	68980103	68980133	1000	-	.	gene_id "MSTRG.58437"; transcript_id "MSTRG.58437.100"; exon_number "3";
chr14	StringTie	transcript	68975033	68979437	1000	-	.	gene_id "MSTRG.58437"; transcript_id "MSTRG.58437.102";
chr14	StringTie	exon	68975033	68975308	1000	-	.	gene_id "MSTRG.58437"; transcript_id "MSTRG.58437.102"; exon_number "1";
chr14	StringTie	exon	68978952	68979437	1000	-	.	gene_id "MSTRG.58437"; transcript_id "MSTRG.58437.102"; exon_number "2";
chr14	StringTie	transcript	68870324	68978735	1000	-	.	gene_id "MSTRG.58437"; transcript_id "MSTRG.58437.11";
chr14	StringTie	exon	68870324	68875017	1000	-	.	gene_id "MSTRG.58437"; transcript_id "MSTRG.58437.11"; exon_number "1";
chr14	StringTie	exon	68877082	68877240	1000	-	.	gene_id "MSTRG.58437"; transcript_id "MSTRG.58437.11"; exon_number "2";
chr14	StringTie	exon	68878989	68879069	1000	-	.	gene_id "MSTRG.58437"; transcript_id "MSTRG.58437.11"; exon_number "3";
chr14	StringTie	exon	68879962	68880108	1000	-	.	gene_id "MSTRG.58437"; transcript_id "MSTRG.58437.11"; exon_number "4";
chr14	StringTie	exon	68880810	68880989	1000	-	.	gene_id "MSTRG.58437"; transcript_id "MSTRG.58437.11"; exon_number "5";
chr14	StringTie	exon	68882458	68882592	1000	-	.	gene_id "MSTRG.58437"; transcript_id "MSTRG.58437.11"; exon_number "6";
chr14	StringTie	exon	68882873	68883055	1000	-	.	gene_id "MSTRG.58437"; transcript_id "MSTRG.58437.11"; exon_number "7";
chr14	StringTie	exon	68884168	68884308	1000	-	.	gene_id "MSTRG.58437"; transcript_id "MSTRG.58437.11"; exon_number "8";
chr14	StringTie	exon	68884775	68884883	1000	-	.	gene_id "MSTRG.58437"; transcript_id "MSTRG.58437.11"; exon_number "9";
chr14	StringTie	exon	68885425	68885599	1000	-	.	gene_id "MSTRG.58437"; transcript_id "MSTRG.58437.11"; exon_number "10";
chr14	StringTie	exon	68890139	68890286	1000	-	.	gene_id "MSTRG.58437"; transcript_id "MSTRG.58437.11"; exon_number "11";
chr14	StringTie	exon	68892053	68892283	1000	-	.	gene_id "MSTRG.58437"; transcript_id "MSTRG.58437.11"; exon_number "12";
chr14	StringTie	exon	68893655	68893747	1000	-	.	gene_id "MSTRG.58437"; transcript_id "MSTRG.58437.11"; exon_number "13";
chr14	StringTie	exon	68902477	68902562	1000	-	.	gene_id "MSTRG.58437"; transcript_id "MSTRG.58437.11"; exon_number "14";
chr14	StringTie	exon	68904655	68904736	1000	-	.	gene_id "MSTRG.58437"; transcript_id "MSTRG.58437.11"; exon_number "15";
chr14	StringTie	exon	68909318	68909396	1000	-	.	gene_id "MSTRG.58437"; transcript_id "MSTRG.58437.11"; exon_number "16";
chr14	StringTie	exon	68909955	68910042	1000	-	.	gene_id "MSTRG.58437"; transcript_id "MSTRG.58437.11"; exon_number "17";
chr14	StringTie	exon	68912156	68912242	1000	-	.	gene_id "MSTRG.58437"; transcript_id "MSTRG.58437.11"; exon_number "18";
chr14	StringTie	exon	68921006	68921125	1000	-	.	gene_id "MSTRG.58437"; transcript_id "MSTRG.58437.11"; exon_number "19";
chr14	StringTie	exon	68925558	68925672	1000	-	.	gene_id "MSTRG.58437"; transcript_id "MSTRG.58437.11"; exon_number "20";
chr14	StringTie	exon	68978217	68978735	1000	-	.	gene_id "MSTRG.58437"; transcript_id "MSTRG.58437.11"; exon_number "21";
chr14	StringTie	transcript	68870325	68949573	1000	-	.	gene_id "MSTRG.58437"; transcript_id "MSTRG.58437.12";
chr14	StringTie	exon	68870325	68875017	1000	-	.	gene_id "MSTRG.58437"; transcript_id "MSTRG.58437.12"; exon_number "1";
chr14	StringTie	exon	68877082	68877240	1000	-	.	gene_id "MSTRG.58437"; transcript_id "MSTRG.58437.12"; exon_number "2";
chr14	StringTie	exon	68878989	68879069	1000	-	.	gene_id "MSTRG.58437"; transcript_id "MSTRG.58437.12"; exon_number "3";
chr14	StringTie	exon	68879962	68880108	1000	-	.	gene_id "MSTRG.58437"; transcript_id "MSTRG.58437.12"; exon_number "4";
chr14	StringTie	exon	68880810	68880989	1000	-	.	gene_id "MSTRG.58437"; transcript_id "MSTRG.58437.12"; exon_number "5";
chr14	StringTie	exon	68882458	68882592	1000	-	.	gene_id "MSTRG.58437"; transcript_id "MSTRG.58437.12"; exon_number "6";
chr14	StringTie	exon	68882873	68883055	1000	-	.	gene_id "MSTRG.58437"; transcript_id "MSTRG.58437.12"; exon_number "7";
chr14	StringTie	exon	68884168	68884308	1000	-	.	gene_id "MSTRG.58437"; transcript_id "MSTRG.58437.12"; exon_number "8";
chr14	StringTie	exon	68884775	68884883	1000	-	.	gene_id "MSTRG.58437"; transcript_id "MSTRG.58437.12"; exon_number "9";
chr14	StringTie	exon	68885425	68885575	1000	-	.	gene_id "MSTRG.58437"; transcript_id "MSTRG.58437.12"; exon_number "10";
chr14	StringTie	exon	68890139	68890286	1000	-	.	gene_id "MSTRG.58437"; transcript_id "MSTRG.58437.12"; exon_number "11";
chr14	StringTie	exon	68892053	68892283	1000	-	.	gene_id "MSTRG.58437"; transcript_id "MSTRG.58437.12"; exon_number "12";
chr14	StringTie	exon	68893655	68893747	1000	-	.	gene_id "MSTRG.58437"; transcript_id "MSTRG.58437.12"; exon_number "13";
chr14	StringTie	exon	68902477	68902562	1000	-	.	gene_id "MSTRG.58437"; transcript_id "MSTRG.58437.12"; exon_number "14";
chr14	StringTie	exon	68904655	68904736	1000	-	.	gene_id "MSTRG.58437"; transcript_id "MSTRG.58437.12"; exon_number "15";
chr14	StringTie	exon	68909318	68909396	1000	-	.	gene_id "MSTRG.58437"; transcript_id "MSTRG.58437.12"; exon_number "16";
chr14	StringTie	exon	68909955	68910042	1000	-	.	gene_id "MSTRG.58437"; transcript_id "MSTRG.58437.12"; exon_number "17";
chr14	StringTie	exon	68912156	68912242	1000	-	.	gene_id "MSTRG.58437"; transcript_id "MSTRG.58437.12"; exon_number "18";
chr14	StringTie	exon	68921006	68921125	1000	-	.	gene_id "MSTRG.58437"; transcript_id "MSTRG.58437.12"; exon_number "19";
chr14	StringTie	exon	68925558	68925672	1000	-	.	gene_id "MSTRG.58437"; transcript_id "MSTRG.58437.12"; exon_number "20";
chr14	StringTie	exon	68947803	68949573	1000	-	.	gene_id "MSTRG.58437"; transcript_id "MSTRG.58437.12"; exon_number "21";
chr14	StringTie	transcript	68870333	68947548	1000	-	.	gene_id "MSTRG.58437"; transcript_id "MSTRG.58437.13";
chr14	StringTie	exon	68870333	68875017	1000	-	.	gene_id "MSTRG.58437"; transcript_id "MSTRG.58437.13"; exon_number "1";
chr14	StringTie	exon	68877082	68877240	1000	-	.	gene_id "MSTRG.58437"; transcript_id "MSTRG.58437.13"; exon_number "2";
chr14	StringTie	exon	68878458	68878523	1000	-	.	gene_id "MSTRG.58437"; transcript_id "MSTRG.58437.13"; exon_number "3";
chr14	StringTie	exon	68879962	68880108	1000	-	.	gene_id "MSTRG.58437"; transcript_id "MSTRG.58437.13"; exon_number "4";
chr14	StringTie	exon	68880810	68880989	1000	-	.	gene_id "MSTRG.58437"; transcript_id "MSTRG.58437.13"; exon_number "5";
chr14	StringTie	exon	68882458	68882592	1000	-	.	gene_id "MSTRG.58437"; transcript_id "MSTRG.58437.13"; exon_number "6";
chr14	StringTie	exon	68882873	68883055	1000	-	.	gene_id "MSTRG.58437"; transcript_id "MSTRG.58437.13"; exon_number "7";
chr14	StringTie	exon	68884168	68884308	1000	-	.	gene_id "MSTRG.58437"; transcript_id "MSTRG.58437.13"; exon_number "8";
chr14	StringTie	exon	68884775	68884883	1000	-	.	gene_id "MSTRG.58437"; transcript_id "MSTRG.58437.13"; exon_number "9";
chr14	StringTie	exon	68885425	68885599	1000	-	.	gene_id "MSTRG.58437"; transcript_id "MSTRG.58437.13"; exon_number "10";
chr14	StringTie	exon	68890139	68890286	1000	-	.	gene_id "MSTRG.58437"; transcript_id "MSTRG.58437.13"; exon_number "11";
chr14	StringTie	exon	68892053	68892283	1000	-	.	gene_id "MSTRG.58437"; transcript_id "MSTRG.58437.13"; exon_number "12";
chr14	StringTie	exon	68893655	68893747	1000	-	.	gene_id "MSTRG.58437"; transcript_id "MSTRG.58437.13"; exon_number "13";
chr14	StringTie	exon	68902477	68902562	1000	-	.	gene_id "MSTRG.58437"; transcript_id "MSTRG.58437.13"; exon_number "14";
chr14	StringTie	exon	68904655	68904736	1000	-	.	gene_id "MSTRG.58437"; transcript_id "MSTRG.58437.13"; exon_number "15";
chr14	StringTie	exon	68909318	68909396	1000	-	.	gene_id "MSTRG.58437"; transcript_id "MSTRG.58437.13"; exon_number "16";
chr14	StringTie	exon	68909955	68910042	1000	-	.	gene_id "MSTRG.58437"; transcript_id "MSTRG.58437.13"; exon_number "17";
chr14	StringTie	exon	68912156	68912242	1000	-	.	gene_id "MSTRG.58437"; transcript_id "MSTRG.58437.13"; exon_number "18";
chr14	StringTie	exon	68921006	68921125	1000	-	.	gene_id "MSTRG.58437"; transcript_id "MSTRG.58437.13"; exon_number "19";
chr14	StringTie	exon	68925558	68925672	1000	-	.	gene_id "MSTRG.58437"; transcript_id "MSTRG.58437.13"; exon_number "20";
chr14	StringTie	exon	68947364	68947548	1000	-	.	gene_id "MSTRG.58437"; transcript_id "MSTRG.58437.13"; exon_number "21";
chr14	StringTie	transcript	68870349	68979530	1000	-	.	gene_id "MSTRG.58437"; transcript_id "MSTRG.58437.14";
chr14	StringTie	exon	68870349	68875146	1000	-	.	gene_id "MSTRG.58437"; transcript_id "MSTRG.58437.14"; exon_number "1";
chr14	StringTie	exon	68877082	68877240	1000	-	.	gene_id "MSTRG.58437"; transcript_id "MSTRG.58437.14"; exon_number "2";
chr14	StringTie	exon	68878989	68879069	1000	-	.	gene_id "MSTRG.58437"; transcript_id "MSTRG.58437.14"; exon_number "3";
chr14	StringTie	exon	68879962	68880108	1000	-	.	gene_id "MSTRG.58437"; transcript_id "MSTRG.58437.14"; exon_number "4";
chr14	StringTie	exon	68880810	68880989	1000	-	.	gene_id "MSTRG.58437"; transcript_id "MSTRG.58437.14"; exon_number "5";
chr14	StringTie	exon	68882458	68882592	1000	-	.	gene_id "MSTRG.58437"; transcript_id "MSTRG.58437.14"; exon_number "6";
chr14	StringTie	exon	68884168	68884308	1000	-	.	gene_id "MSTRG.58437"; transcript_id "MSTRG.58437.14"; exon_number "7";
chr14	StringTie	exon	68884775	68884883	1000	-	.	gene_id "MSTRG.58437"; transcript_id "MSTRG.58437.14"; exon_number "8";
chr14	StringTie	exon	68885425	68885575	1000	-	.	gene_id "MSTRG.58437"; transcript_id "MSTRG.58437.14"; exon_number "9";
chr14	StringTie	exon	68890139	68890286	1000	-	.	gene_id "MSTRG.58437"; transcript_id "MSTRG.58437.14"; exon_number "10";
chr14	StringTie	exon	68892053	68892283	1000	-	.	gene_id "MSTRG.58437"; transcript_id "MSTRG.58437.14"; exon_number "11";
chr14	StringTie	exon	68893655	68893747	1000	-	.	gene_id "MSTRG.58437"; transcript_id "MSTRG.58437.14"; exon_number "12";
chr14	StringTie	exon	68902477	68902562	1000	-	.	gene_id "MSTRG.58437"; transcript_id "MSTRG.58437.14"; exon_number "13";
chr14	StringTie	exon	68904655	68904736	1000	-	.	gene_id "MSTRG.58437"; transcript_id "MSTRG.58437.14"; exon_number "14";
chr14	StringTie	exon	68909318	68909396	1000	-	.	gene_id "MSTRG.58437"; transcript_id "MSTRG.58437.14"; exon_number "15";
chr14	StringTie	exon	68909955	68910042	1000	-	.	gene_id "MSTRG.58437"; transcript_id "MSTRG.58437.14"; exon_number "16";
chr14	StringTie	exon	68912156	68912242	1000	-	.	gene_id "MSTRG.58437"; transcript_id "MSTRG.58437.14"; exon_number "17";
chr14	StringTie	exon	68921006	68921125	1000	-	.	gene_id "MSTRG.58437"; transcript_id "MSTRG.58437.14"; exon_number "18";
chr14	StringTie	exon	68925558	68925672	1000	-	.	gene_id "MSTRG.58437"; transcript_id "MSTRG.58437.14"; exon_number "19";
chr14	StringTie	exon	68978952	68979530	1000	-	.	gene_id "MSTRG.58437"; transcript_id "MSTRG.58437.14"; exon_number "20";
chr14	StringTie	transcript	68870359	68979348	1000	-	.	gene_id "MSTRG.58437"; transcript_id "MSTRG.58437.15";
chr14	StringTie	exon	68870359	68875017	1000	-	.	gene_id "MSTRG.58437"; transcript_id "MSTRG.58437.15"; exon_number "1";
chr14	StringTie	exon	68877082	68877240	1000	-	.	gene_id "MSTRG.58437"; transcript_id "MSTRG.58437.15"; exon_number "2";
chr14	StringTie	exon	68878458	68878520	1000	-	.	gene_id "MSTRG.58437"; transcript_id "MSTRG.58437.15"; exon_number "3";
chr14	StringTie	exon	68879962	68880108	1000	-	.	gene_id "MSTRG.58437"; transcript_id "MSTRG.58437.15"; exon_number "4";
chr14	StringTie	exon	68880810	68880989	1000	-	.	gene_id "MSTRG.58437"; transcript_id "MSTRG.58437.15"; exon_number "5";
chr14	StringTie	exon	68882458	68882592	1000	-	.	gene_id "MSTRG.58437"; transcript_id "MSTRG.58437.15"; exon_number "6";
chr14	StringTie	exon	68882873	68883055	1000	-	.	gene_id "MSTRG.58437"; transcript_id "MSTRG.58437.15"; exon_number "7";
chr14	StringTie	exon	68884168	68884308	1000	-	.	gene_id "MSTRG.58437"; transcript_id "MSTRG.58437.15"; exon_number "8";
chr14	StringTie	exon	68884775	68884883	1000	-	.	gene_id "MSTRG.58437"; transcript_id "MSTRG.58437.15"; exon_number "9";
chr14	StringTie	exon	68885425	68885575	1000	-	.	gene_id "MSTRG.58437"; transcript_id "MSTRG.58437.15"; exon_number "10";
chr14	StringTie	exon	68890139	68890286	1000	-	.	gene_id "MSTRG.58437"; transcript_id "MSTRG.58437.15"; exon_number "11";
chr14	StringTie	exon	68892053	68892283	1000	-	.	gene_id "MSTRG.58437"; transcript_id "MSTRG.58437.15"; exon_number "12";
chr14	StringTie	exon	68893655	68893747	1000	-	.	gene_id "MSTRG.58437"; transcript_id "MSTRG.58437.15"; exon_number "13";
chr14	StringTie	exon	68902477	68902562	1000	-	.	gene_id "MSTRG.58437"; transcript_id "MSTRG.58437.15"; exon_number "14";
chr14	StringTie	exon	68904655	68904736	1000	-	.	gene_id "MSTRG.58437"; transcript_id "MSTRG.58437.15"; exon_number "15";
chr14	StringTie	exon	68909318	68909396	1000	-	.	gene_id "MSTRG.58437"; transcript_id "MSTRG.58437.15"; exon_number "16";
chr14	StringTie	exon	68909955	68910042	1000	-	.	gene_id "MSTRG.58437"; transcript_id "MSTRG.58437.15"; exon_number "17";
chr14	StringTie	exon	68912156	68912242	1000	-	.	gene_id "MSTRG.58437"; transcript_id "MSTRG.58437.15"; exon_number "18";
chr14	StringTie	exon	68921006	68921125	1000	-	.	gene_id "MSTRG.58437"; transcript_id "MSTRG.58437.15"; exon_number "19";
chr14	StringTie	exon	68925558	68925672	1000	-	.	gene_id "MSTRG.58437"; transcript_id "MSTRG.58437.15"; exon_number "20";
chr14	StringTie	exon	68978177	68978282	1000	-	.	gene_id "MSTRG.58437"; transcript_id "MSTRG.58437.15"; exon_number "21";
chr14	StringTie	exon	68978952	68979348	1000	-	.	gene_id "MSTRG.58437"; transcript_id "MSTRG.58437.15"; exon_number "22";
chr14	StringTie	transcript	68870369	68978735	1000	-	.	gene_id "MSTRG.58437"; transcript_id "MSTRG.58437.16";
chr14	StringTie	exon	68870369	68875017	1000	-	.	gene_id "MSTRG.58437"; transcript_id "MSTRG.58437.16"; exon_number "1";
chr14	StringTie	exon	68877082	68877240	1000	-	.	gene_id "MSTRG.58437"; transcript_id "MSTRG.58437.16"; exon_number "2";
chr14	StringTie	exon	68878458	68878523	1000	-	.	gene_id "MSTRG.58437"; transcript_id "MSTRG.58437.16"; exon_number "3";
chr14	StringTie	exon	68879962	68880108	1000	-	.	gene_id "MSTRG.58437"; transcript_id "MSTRG.58437.16"; exon_number "4";
chr14	StringTie	exon	68880810	68880989	1000	-	.	gene_id "MSTRG.58437"; transcript_id "MSTRG.58437.16"; exon_number "5";
chr14	StringTie	exon	68882458	68882592	1000	-	.	gene_id "MSTRG.58437"; transcript_id "MSTRG.58437.16"; exon_number "6";
chr14	StringTie	exon	68884168	68884308	1000	-	.	gene_id "MSTRG.58437"; transcript_id "MSTRG.58437.16"; exon_number "7";
chr14	StringTie	exon	68884775	68884883	1000	-	.	gene_id "MSTRG.58437"; transcript_id "MSTRG.58437.16"; exon_number "8";
chr14	StringTie	exon	68885425	68885575	1000	-	.	gene_id "MSTRG.58437"; transcript_id "MSTRG.58437.16"; exon_number "9";
chr14	StringTie	exon	68890139	68890286	1000	-	.	gene_id "MSTRG.58437"; transcript_id "MSTRG.58437.16"; exon_number "10";
chr14	StringTie	exon	68892053	68892283	1000	-	.	gene_id "MSTRG.58437"; transcript_id "MSTRG.58437.16"; exon_number "11";
chr14	StringTie	exon	68893655	68893747	1000	-	.	gene_id "MSTRG.58437"; transcript_id "MSTRG.58437.16"; exon_number "12";
chr14	StringTie	exon	68902477	68902562	1000	-	.	gene_id "MSTRG.58437"; transcript_id "MSTRG.58437.16"; exon_number "13";
chr14	StringTie	exon	68904655	68904736	1000	-	.	gene_id "MSTRG.58437"; transcript_id "MSTRG.58437.16"; exon_number "14";
chr14	StringTie	exon	68909318	68909396	1000	-	.	gene_id "MSTRG.58437"; transcript_id "MSTRG.58437.16"; exon_number "15";
chr14	StringTie	exon	68909955	68910042	1000	-	.	gene_id "MSTRG.58437"; transcript_id "MSTRG.58437.16"; exon_number "16";
chr14	StringTie	exon	68912156	68912242	1000	-	.	gene_id "MSTRG.58437"; transcript_id "MSTRG.58437.16"; exon_number "17";
chr14	StringTie	exon	68921006	68921125	1000	-	.	gene_id "MSTRG.58437"; transcript_id "MSTRG.58437.16"; exon_number "18";
chr14	StringTie	exon	68925558	68925672	1000	-	.	gene_id "MSTRG.58437"; transcript_id "MSTRG.58437.16"; exon_number "19";
chr14	StringTie	exon	68978217	68978735	1000	-	.	gene_id "MSTRG.58437"; transcript_id "MSTRG.58437.16"; exon_number "20";
chr14	StringTie	transcript	68870391	68979449	1000	-	.	gene_id "MSTRG.58437"; transcript_id "MSTRG.58437.17";
chr14	StringTie	exon	68870391	68875017	1000	-	.	gene_id "MSTRG.58437"; transcript_id "MSTRG.58437.17"; exon_number "1";
chr14	StringTie	exon	68877082	68877240	1000	-	.	gene_id "MSTRG.58437"; transcript_id "MSTRG.58437.17"; exon_number "2";
chr14	StringTie	exon	68878458	68878523	1000	-	.	gene_id "MSTRG.58437"; transcript_id "MSTRG.58437.17"; exon_number "3";
chr14	StringTie	exon	68878989	68879069	1000	-	.	gene_id "MSTRG.58437"; transcript_id "MSTRG.58437.17"; exon_number "4";
chr14	StringTie	exon	68879962	68880108	1000	-	.	gene_id "MSTRG.58437"; transcript_id "MSTRG.58437.17"; exon_number "5";
chr14	StringTie	exon	68880810	68880989	1000	-	.	gene_id "MSTRG.58437"; transcript_id "MSTRG.58437.17"; exon_number "6";
chr14	StringTie	exon	68882458	68882592	1000	-	.	gene_id "MSTRG.58437"; transcript_id "MSTRG.58437.17"; exon_number "7";
chr14	StringTie	exon	68882873	68883055	1000	-	.	gene_id "MSTRG.58437"; transcript_id "MSTRG.58437.17"; exon_number "8";
chr14	StringTie	exon	68884168	68884308	1000	-	.	gene_id "MSTRG.58437"; transcript_id "MSTRG.58437.17"; exon_number "9";
chr14	StringTie	exon	68884775	68884883	1000	-	.	gene_id "MSTRG.58437"; transcript_id "MSTRG.58437.17"; exon_number "10";
chr14	StringTie	exon	68885425	68885575	1000	-	.	gene_id "MSTRG.58437"; transcript_id "MSTRG.58437.17"; exon_number "11";
chr14	StringTie	exon	68890139	68890286	1000	-	.	gene_id "MSTRG.58437"; transcript_id "MSTRG.58437.17"; exon_number "12";
chr14	StringTie	exon	68892053	68892283	1000	-	.	gene_id "MSTRG.58437"; transcript_id "MSTRG.58437.17"; exon_number "13";
chr14	StringTie	exon	68893655	68893747	1000	-	.	gene_id "MSTRG.58437"; transcript_id "MSTRG.58437.17"; exon_number "14";
chr14	StringTie	exon	68902477	68902562	1000	-	.	gene_id "MSTRG.58437"; transcript_id "MSTRG.58437.17"; exon_number "15";
chr14	StringTie	exon	68904655	68904736	1000	-	.	gene_id "MSTRG.58437"; transcript_id "MSTRG.58437.17"; exon_number "16";
chr14	StringTie	exon	68909318	68909396	1000	-	.	gene_id "MSTRG.58437"; transcript_id "MSTRG.58437.17"; exon_number "17";
chr14	StringTie	exon	68909955	68910042	1000	-	.	gene_id "MSTRG.58437"; transcript_id "MSTRG.58437.17"; exon_number "18";
chr14	StringTie	exon	68912156	68912242	1000	-	.	gene_id "MSTRG.58437"; transcript_id "MSTRG.58437.17"; exon_number "19";
chr14	StringTie	exon	68921006	68921125	1000	-	.	gene_id "MSTRG.58437"; transcript_id "MSTRG.58437.17"; exon_number "20";
chr14	StringTie	exon	68925558	68925672	1000	-	.	gene_id "MSTRG.58437"; transcript_id "MSTRG.58437.17"; exon_number "21";
chr14	StringTie	exon	68978952	68979117	1000	-	.	gene_id "MSTRG.58437"; transcript_id "MSTRG.58437.17"; exon_number "22";
chr14	StringTie	exon	68979261	68979449	1000	-	.	gene_id "MSTRG.58437"; transcript_id "MSTRG.58437.17"; exon_number "23";
chr14	StringTie	transcript	68870400	68978269	1000	-	.	gene_id "MSTRG.58437"; transcript_id "MSTRG.58437.18";
chr14	StringTie	exon	68870400	68875017	1000	-	.	gene_id "MSTRG.58437"; transcript_id "MSTRG.58437.18"; exon_number "1";
chr14	StringTie	exon	68877082	68877240	1000	-	.	gene_id "MSTRG.58437"; transcript_id "MSTRG.58437.18"; exon_number "2";
chr14	StringTie	exon	68878458	68878523	1000	-	.	gene_id "MSTRG.58437"; transcript_id "MSTRG.58437.18"; exon_number "3";
chr14	StringTie	exon	68879962	68880108	1000	-	.	gene_id "MSTRG.58437"; transcript_id "MSTRG.58437.18"; exon_number "4";
chr14	StringTie	exon	68880810	68880989	1000	-	.	gene_id "MSTRG.58437"; transcript_id "MSTRG.58437.18"; exon_number "5";
chr14	StringTie	exon	68882458	68882592	1000	-	.	gene_id "MSTRG.58437"; transcript_id "MSTRG.58437.18"; exon_number "6";
chr14	StringTie	exon	68882873	68883055	1000	-	.	gene_id "MSTRG.58437"; transcript_id "MSTRG.58437.18"; exon_number "7";
chr14	StringTie	exon	68884168	68884308	1000	-	.	gene_id "MSTRG.58437"; transcript_id "MSTRG.58437.18"; exon_number "8";
chr14	StringTie	exon	68884775	68884883	1000	-	.	gene_id "MSTRG.58437"; transcript_id "MSTRG.58437.18"; exon_number "9";
chr14	StringTie	exon	68885425	68885599	1000	-	.	gene_id "MSTRG.58437"; transcript_id "MSTRG.58437.18"; exon_number "10";
chr14	StringTie	exon	68890139	68890286	1000	-	.	gene_id "MSTRG.58437"; transcript_id "MSTRG.58437.18"; exon_number "11";
chr14	StringTie	exon	68892053	68892283	1000	-	.	gene_id "MSTRG.58437"; transcript_id "MSTRG.58437.18"; exon_number "12";
chr14	StringTie	exon	68893655	68893747	1000	-	.	gene_id "MSTRG.58437"; transcript_id "MSTRG.58437.18"; exon_number "13";
chr14	StringTie	exon	68902477	68902562	1000	-	.	gene_id "MSTRG.58437"; transcript_id "MSTRG.58437.18"; exon_number "14";
chr14	StringTie	exon	68904655	68904736	1000	-	.	gene_id "MSTRG.58437"; transcript_id "MSTRG.58437.18"; exon_number "15";
chr14	StringTie	exon	68909318	68909396	1000	-	.	gene_id "MSTRG.58437"; transcript_id "MSTRG.58437.18"; exon_number "16";
chr14	StringTie	exon	68909955	68910042	1000	-	.	gene_id "MSTRG.58437"; transcript_id "MSTRG.58437.18"; exon_number "17";
chr14	StringTie	exon	68912156	68912242	1000	-	.	gene_id "MSTRG.58437"; transcript_id "MSTRG.58437.18"; exon_number "18";
chr14	StringTie	exon	68921006	68921125	1000	-	.	gene_id "MSTRG.58437"; transcript_id "MSTRG.58437.18"; exon_number "19";
chr14	StringTie	exon	68925558	68925672	1000	-	.	gene_id "MSTRG.58437"; transcript_id "MSTRG.58437.18"; exon_number "20";
chr14	StringTie	exon	68977950	68978269	1000	-	.	gene_id "MSTRG.58437"; transcript_id "MSTRG.58437.18"; exon_number "21";
chr14	StringTie	transcript	68870400	68979199	1000	-	.	gene_id "MSTRG.58437"; transcript_id "MSTRG.58437.19";
chr14	StringTie	exon	68870400	68875146	1000	-	.	gene_id "MSTRG.58437"; transcript_id "MSTRG.58437.19"; exon_number "1";
chr14	StringTie	exon	68877082	68877240	1000	-	.	gene_id "MSTRG.58437"; transcript_id "MSTRG.58437.19"; exon_number "2";
chr14	StringTie	exon	68878989	68879069	1000	-	.	gene_id "MSTRG.58437"; transcript_id "MSTRG.58437.19"; exon_number "3";
chr14	StringTie	exon	68879962	68880108	1000	-	.	gene_id "MSTRG.58437"; transcript_id "MSTRG.58437.19"; exon_number "4";
chr14	StringTie	exon	68880810	68880989	1000	-	.	gene_id "MSTRG.58437"; transcript_id "MSTRG.58437.19"; exon_number "5";
chr14	StringTie	exon	68882458	68882592	1000	-	.	gene_id "MSTRG.58437"; transcript_id "MSTRG.58437.19"; exon_number "6";
chr14	StringTie	exon	68882873	68883055	1000	-	.	gene_id "MSTRG.58437"; transcript_id "MSTRG.58437.19"; exon_number "7";
chr14	StringTie	exon	68884168	68884308	1000	-	.	gene_id "MSTRG.58437"; transcript_id "MSTRG.58437.19"; exon_number "8";
chr14	StringTie	exon	68884775	68884883	1000	-	.	gene_id "MSTRG.58437"; transcript_id "MSTRG.58437.19"; exon_number "9";
chr14	StringTie	exon	68885425	68885575	1000	-	.	gene_id "MSTRG.58437"; transcript_id "MSTRG.58437.19"; exon_number "10";
chr14	StringTie	exon	68890139	68890286	1000	-	.	gene_id "MSTRG.58437"; transcript_id "MSTRG.58437.19"; exon_number "11";
chr14	StringTie	exon	68892053	68892283	1000	-	.	gene_id "MSTRG.58437"; transcript_id "MSTRG.58437.19"; exon_number "12";
chr14	StringTie	exon	68893655	68893747	1000	-	.	gene_id "MSTRG.58437"; transcript_id "MSTRG.58437.19"; exon_number "13";
chr14	StringTie	exon	68902477	68902562	1000	-	.	gene_id "MSTRG.58437"; transcript_id "MSTRG.58437.19"; exon_number "14";
chr14	StringTie	exon	68904655	68904736	1000	-	.	gene_id "MSTRG.58437"; transcript_id "MSTRG.58437.19"; exon_number "15";
chr14	StringTie	exon	68909318	68909396	1000	-	.	gene_id "MSTRG.58437"; transcript_id "MSTRG.58437.19"; exon_number "16";
chr14	StringTie	exon	68909955	68910042	1000	-	.	gene_id "MSTRG.58437"; transcript_id "MSTRG.58437.19"; exon_number "17";
chr14	StringTie	exon	68912156	68912242	1000	-	.	gene_id "MSTRG.58437"; transcript_id "MSTRG.58437.19"; exon_number "18";
chr14	StringTie	exon	68921006	68921125	1000	-	.	gene_id "MSTRG.58437"; transcript_id "MSTRG.58437.19"; exon_number "19";
chr14	StringTie	exon	68925558	68925672	1000	-	.	gene_id "MSTRG.58437"; transcript_id "MSTRG.58437.19"; exon_number "20";
chr14	StringTie	exon	68977574	68977656	1000	-	.	gene_id "MSTRG.58437"; transcript_id "MSTRG.58437.19"; exon_number "21";
chr14	StringTie	exon	68978952	68979199	1000	-	.	gene_id "MSTRG.58437"; transcript_id "MSTRG.58437.19"; exon_number "22";
chr14	StringTie	transcript	68870711	68978289	1000	-	.	gene_id "MSTRG.58437"; transcript_id "MSTRG.58437.20";
chr14	StringTie	exon	68870711	68875017	1000	-	.	gene_id "MSTRG.58437"; transcript_id "MSTRG.58437.20"; exon_number "1";
chr14	StringTie	exon	68877082	68877240	1000	-	.	gene_id "MSTRG.58437"; transcript_id "MSTRG.58437.20"; exon_number "2";
chr14	StringTie	exon	68878989	68879069	1000	-	.	gene_id "MSTRG.58437"; transcript_id "MSTRG.58437.20"; exon_number "3";
chr14	StringTie	exon	68879962	68880108	1000	-	.	gene_id "MSTRG.58437"; transcript_id "MSTRG.58437.20"; exon_number "4";
chr14	StringTie	exon	68880810	68880989	1000	-	.	gene_id "MSTRG.58437"; transcript_id "MSTRG.58437.20"; exon_number "5";
chr14	StringTie	exon	68882458	68882592	1000	-	.	gene_id "MSTRG.58437"; transcript_id "MSTRG.58437.20"; exon_number "6";
chr14	StringTie	exon	68882873	68883055	1000	-	.	gene_id "MSTRG.58437"; transcript_id "MSTRG.58437.20"; exon_number "7";
chr14	StringTie	exon	68884168	68884308	1000	-	.	gene_id "MSTRG.58437"; transcript_id "MSTRG.58437.20"; exon_number "8";
chr14	StringTie	exon	68884775	68884883	1000	-	.	gene_id "MSTRG.58437"; transcript_id "MSTRG.58437.20"; exon_number "9";
chr14	StringTie	exon	68885425	68885575	1000	-	.	gene_id "MSTRG.58437"; transcript_id "MSTRG.58437.20"; exon_number "10";
chr14	StringTie	exon	68885965	68890286	1000	-	.	gene_id "MSTRG.58437"; transcript_id "MSTRG.58437.20"; exon_number "11";
chr14	StringTie	exon	68892053	68892283	1000	-	.	gene_id "MSTRG.58437"; transcript_id "MSTRG.58437.20"; exon_number "12";
chr14	StringTie	exon	68893655	68893747	1000	-	.	gene_id "MSTRG.58437"; transcript_id "MSTRG.58437.20"; exon_number "13";
chr14	StringTie	exon	68902477	68902562	1000	-	.	gene_id "MSTRG.58437"; transcript_id "MSTRG.58437.20"; exon_number "14";
chr14	StringTie	exon	68904655	68904736	1000	-	.	gene_id "MSTRG.58437"; transcript_id "MSTRG.58437.20"; exon_number "15";
chr14	StringTie	exon	68909318	68909396	1000	-	.	gene_id "MSTRG.58437"; transcript_id "MSTRG.58437.20"; exon_number "16";
chr14	StringTie	exon	68909955	68910042	1000	-	.	gene_id "MSTRG.58437"; transcript_id "MSTRG.58437.20"; exon_number "17";
chr14	StringTie	exon	68912156	68912242	1000	-	.	gene_id "MSTRG.58437"; transcript_id "MSTRG.58437.20"; exon_number "18";
chr14	StringTie	exon	68921006	68921125	1000	-	.	gene_id "MSTRG.58437"; transcript_id "MSTRG.58437.20"; exon_number "19";
chr14	StringTie	exon	68925558	68925672	1000	-	.	gene_id "MSTRG.58437"; transcript_id "MSTRG.58437.20"; exon_number "20";
chr14	StringTie	exon	68978177	68978289	1000	-	.	gene_id "MSTRG.58437"; transcript_id "MSTRG.58437.20"; exon_number "21";
chr14	StringTie	transcript	68870738	68982056	1000	-	.	gene_id "MSTRG.58437"; transcript_id "MSTRG.58437.21";
chr14	StringTie	exon	68870738	68873097	1000	-	.	gene_id "MSTRG.58437"; transcript_id "MSTRG.58437.21"; exon_number "1";
chr14	StringTie	exon	68873337	68875017	1000	-	.	gene_id "MSTRG.58437"; transcript_id "MSTRG.58437.21"; exon_number "2";
chr14	StringTie	exon	68877082	68877240	1000	-	.	gene_id "MSTRG.58437"; transcript_id "MSTRG.58437.21"; exon_number "3";
chr14	StringTie	exon	68878989	68879069	1000	-	.	gene_id "MSTRG.58437"; transcript_id "MSTRG.58437.21"; exon_number "4";
chr14	StringTie	exon	68879962	68880108	1000	-	.	gene_id "MSTRG.58437"; transcript_id "MSTRG.58437.21"; exon_number "5";
chr14	StringTie	exon	68880810	68880989	1000	-	.	gene_id "MSTRG.58437"; transcript_id "MSTRG.58437.21"; exon_number "6";
chr14	StringTie	exon	68882458	68882592	1000	-	.	gene_id "MSTRG.58437"; transcript_id "MSTRG.58437.21"; exon_number "7";
chr14	StringTie	exon	68882873	68883055	1000	-	.	gene_id "MSTRG.58437"; transcript_id "MSTRG.58437.21"; exon_number "8";
chr14	StringTie	exon	68884168	68884308	1000	-	.	gene_id "MSTRG.58437"; transcript_id "MSTRG.58437.21"; exon_number "9";
chr14	StringTie	exon	68884775	68884883	1000	-	.	gene_id "MSTRG.58437"; transcript_id "MSTRG.58437.21"; exon_number "10";
chr14	StringTie	exon	68885425	68885575	1000	-	.	gene_id "MSTRG.58437"; transcript_id "MSTRG.58437.21"; exon_number "11";
chr14	StringTie	exon	68890139	68890286	1000	-	.	gene_id "MSTRG.58437"; transcript_id "MSTRG.58437.21"; exon_number "12";
chr14	StringTie	exon	68892053	68892283	1000	-	.	gene_id "MSTRG.58437"; transcript_id "MSTRG.58437.21"; exon_number "13";
chr14	StringTie	exon	68893655	68893747	1000	-	.	gene_id "MSTRG.58437"; transcript_id "MSTRG.58437.21"; exon_number "14";
chr14	StringTie	exon	68902477	68902562	1000	-	.	gene_id "MSTRG.58437"; transcript_id "MSTRG.58437.21"; exon_number "15";
chr14	StringTie	exon	68904655	68904736	1000	-	.	gene_id "MSTRG.58437"; transcript_id "MSTRG.58437.21"; exon_number "16";
chr14	StringTie	exon	68909318	68909396	1000	-	.	gene_id "MSTRG.58437"; transcript_id "MSTRG.58437.21"; exon_number "17";
chr14	StringTie	exon	68909955	68910042	1000	-	.	gene_id "MSTRG.58437"; transcript_id "MSTRG.58437.21"; exon_number "18";
chr14	StringTie	exon	68912156	68912242	1000	-	.	gene_id "MSTRG.58437"; transcript_id "MSTRG.58437.21"; exon_number "19";
chr14	StringTie	exon	68921006	68921125	1000	-	.	gene_id "MSTRG.58437"; transcript_id "MSTRG.58437.21"; exon_number "20";
chr14	StringTie	exon	68925558	68925672	1000	-	.	gene_id "MSTRG.58437"; transcript_id "MSTRG.58437.21"; exon_number "21";
chr14	StringTie	exon	68978952	68982056	1000	-	.	gene_id "MSTRG.58437"; transcript_id "MSTRG.58437.21"; exon_number "22";
chr14	StringTie	transcript	68871524	68953702	1000	-	.	gene_id "MSTRG.58437"; transcript_id "MSTRG.58437.22";
chr14	StringTie	exon	68871524	68875017	1000	-	.	gene_id "MSTRG.58437"; transcript_id "MSTRG.58437.22"; exon_number "1";
chr14	StringTie	exon	68877082	68877240	1000	-	.	gene_id "MSTRG.58437"; transcript_id "MSTRG.58437.22"; exon_number "2";
chr14	StringTie	exon	68878989	68879069	1000	-	.	gene_id "MSTRG.58437"; transcript_id "MSTRG.58437.22"; exon_number "3";
chr14	StringTie	exon	68879962	68880108	1000	-	.	gene_id "MSTRG.58437"; transcript_id "MSTRG.58437.22"; exon_number "4";
chr14	StringTie	exon	68880810	68880989	1000	-	.	gene_id "MSTRG.58437"; transcript_id "MSTRG.58437.22"; exon_number "5";
chr14	StringTie	exon	68882458	68882592	1000	-	.	gene_id "MSTRG.58437"; transcript_id "MSTRG.58437.22"; exon_number "6";
chr14	StringTie	exon	68882873	68883055	1000	-	.	gene_id "MSTRG.58437"; transcript_id "MSTRG.58437.22"; exon_number "7";
chr14	StringTie	exon	68884168	68884308	1000	-	.	gene_id "MSTRG.58437"; transcript_id "MSTRG.58437.22"; exon_number "8";
chr14	StringTie	exon	68884775	68884883	1000	-	.	gene_id "MSTRG.58437"; transcript_id "MSTRG.58437.22"; exon_number "9";
chr14	StringTie	exon	68885425	68885575	1000	-	.	gene_id "MSTRG.58437"; transcript_id "MSTRG.58437.22"; exon_number "10";
chr14	StringTie	exon	68890139	68890286	1000	-	.	gene_id "MSTRG.58437"; transcript_id "MSTRG.58437.22"; exon_number "11";
chr14	StringTie	exon	68892053	68892283	1000	-	.	gene_id "MSTRG.58437"; transcript_id "MSTRG.58437.22"; exon_number "12";
chr14	StringTie	exon	68893655	68893747	1000	-	.	gene_id "MSTRG.58437"; transcript_id "MSTRG.58437.22"; exon_number "13";
chr14	StringTie	exon	68902477	68902562	1000	-	.	gene_id "MSTRG.58437"; transcript_id "MSTRG.58437.22"; exon_number "14";
chr14	StringTie	exon	68904655	68904736	1000	-	.	gene_id "MSTRG.58437"; transcript_id "MSTRG.58437.22"; exon_number "15";
chr14	StringTie	exon	68909318	68909396	1000	-	.	gene_id "MSTRG.58437"; transcript_id "MSTRG.58437.22"; exon_number "16";
chr14	StringTie	exon	68909955	68910042	1000	-	.	gene_id "MSTRG.58437"; transcript_id "MSTRG.58437.22"; exon_number "17";
chr14	StringTie	exon	68912156	68912242	1000	-	.	gene_id "MSTRG.58437"; transcript_id "MSTRG.58437.22"; exon_number "18";
chr14	StringTie	exon	68921006	68921125	1000	-	.	gene_id "MSTRG.58437"; transcript_id "MSTRG.58437.22"; exon_number "19";
chr14	StringTie	exon	68925558	68925672	1000	-	.	gene_id "MSTRG.58437"; transcript_id "MSTRG.58437.22"; exon_number "20";
chr14	StringTie	exon	68947364	68947426	1000	-	.	gene_id "MSTRG.58437"; transcript_id "MSTRG.58437.22"; exon_number "21";
chr14	StringTie	exon	68947803	68953702	1000	-	.	gene_id "MSTRG.58437"; transcript_id "MSTRG.58437.22"; exon_number "22";
chr14	StringTie	transcript	68873203	68939429	1000	-	.	gene_id "MSTRG.58437"; transcript_id "MSTRG.58437.23";
chr14	StringTie	exon	68873203	68875017	1000	-	.	gene_id "MSTRG.58437"; transcript_id "MSTRG.58437.23"; exon_number "1";
chr14	StringTie	exon	68877082	68877240	1000	-	.	gene_id "MSTRG.58437"; transcript_id "MSTRG.58437.23"; exon_number "2";
chr14	StringTie	exon	68878989	68879069	1000	-	.	gene_id "MSTRG.58437"; transcript_id "MSTRG.58437.23"; exon_number "3";
chr14	StringTie	exon	68879962	68880108	1000	-	.	gene_id "MSTRG.58437"; transcript_id "MSTRG.58437.23"; exon_number "4";
chr14	StringTie	exon	68880810	68880989	1000	-	.	gene_id "MSTRG.58437"; transcript_id "MSTRG.58437.23"; exon_number "5";
chr14	StringTie	exon	68882458	68882592	1000	-	.	gene_id "MSTRG.58437"; transcript_id "MSTRG.58437.23"; exon_number "6";
chr14	StringTie	exon	68882873	68883055	1000	-	.	gene_id "MSTRG.58437"; transcript_id "MSTRG.58437.23"; exon_number "7";
chr14	StringTie	exon	68884168	68884308	1000	-	.	gene_id "MSTRG.58437"; transcript_id "MSTRG.58437.23"; exon_number "8";
chr14	StringTie	exon	68884775	68884883	1000	-	.	gene_id "MSTRG.58437"; transcript_id "MSTRG.58437.23"; exon_number "9";
chr14	StringTie	exon	68885425	68885575	1000	-	.	gene_id "MSTRG.58437"; transcript_id "MSTRG.58437.23"; exon_number "10";
chr14	StringTie	exon	68890139	68890286	1000	-	.	gene_id "MSTRG.58437"; transcript_id "MSTRG.58437.23"; exon_number "11";
chr14	StringTie	exon	68892053	68892283	1000	-	.	gene_id "MSTRG.58437"; transcript_id "MSTRG.58437.23"; exon_number "12";
chr14	StringTie	exon	68893655	68893747	1000	-	.	gene_id "MSTRG.58437"; transcript_id "MSTRG.58437.23"; exon_number "13";
chr14	StringTie	exon	68902477	68902562	1000	-	.	gene_id "MSTRG.58437"; transcript_id "MSTRG.58437.23"; exon_number "14";
chr14	StringTie	exon	68904655	68904736	1000	-	.	gene_id "MSTRG.58437"; transcript_id "MSTRG.58437.23"; exon_number "15";
chr14	StringTie	exon	68909318	68909396	1000	-	.	gene_id "MSTRG.58437"; transcript_id "MSTRG.58437.23"; exon_number "16";
chr14	StringTie	exon	68909955	68910042	1000	-	.	gene_id "MSTRG.58437"; transcript_id "MSTRG.58437.23"; exon_number "17";
chr14	StringTie	exon	68912156	68912242	1000	-	.	gene_id "MSTRG.58437"; transcript_id "MSTRG.58437.23"; exon_number "18";
chr14	StringTie	exon	68921006	68921125	1000	-	.	gene_id "MSTRG.58437"; transcript_id "MSTRG.58437.23"; exon_number "19";
chr14	StringTie	exon	68925558	68925672	1000	-	.	gene_id "MSTRG.58437"; transcript_id "MSTRG.58437.23"; exon_number "20";
chr14	StringTie	exon	68939365	68939429	1000	-	.	gene_id "MSTRG.58437"; transcript_id "MSTRG.58437.23"; exon_number "21";
chr14	StringTie	transcript	68873239	68937185	1000	-	.	gene_id "MSTRG.58437"; transcript_id "MSTRG.58437.24";
chr14	StringTie	exon	68873239	68875017	1000	-	.	gene_id "MSTRG.58437"; transcript_id "MSTRG.58437.24"; exon_number "1";
chr14	StringTie	exon	68877082	68877240	1000	-	.	gene_id "MSTRG.58437"; transcript_id "MSTRG.58437.24"; exon_number "2";
chr14	StringTie	exon	68878989	68879069	1000	-	.	gene_id "MSTRG.58437"; transcript_id "MSTRG.58437.24"; exon_number "3";
chr14	StringTie	exon	68879962	68880108	1000	-	.	gene_id "MSTRG.58437"; transcript_id "MSTRG.58437.24"; exon_number "4";
chr14	StringTie	exon	68880810	68880989	1000	-	.	gene_id "MSTRG.58437"; transcript_id "MSTRG.58437.24"; exon_number "5";
chr14	StringTie	exon	68882458	68882592	1000	-	.	gene_id "MSTRG.58437"; transcript_id "MSTRG.58437.24"; exon_number "6";
chr14	StringTie	exon	68884168	68884308	1000	-	.	gene_id "MSTRG.58437"; transcript_id "MSTRG.58437.24"; exon_number "7";
chr14	StringTie	exon	68884775	68884883	1000	-	.	gene_id "MSTRG.58437"; transcript_id "MSTRG.58437.24"; exon_number "8";
chr14	StringTie	exon	68885425	68885575	1000	-	.	gene_id "MSTRG.58437"; transcript_id "MSTRG.58437.24"; exon_number "9";
chr14	StringTie	exon	68890139	68890286	1000	-	.	gene_id "MSTRG.58437"; transcript_id "MSTRG.58437.24"; exon_number "10";
chr14	StringTie	exon	68892053	68892283	1000	-	.	gene_id "MSTRG.58437"; transcript_id "MSTRG.58437.24"; exon_number "11";
chr14	StringTie	exon	68893655	68893747	1000	-	.	gene_id "MSTRG.58437"; transcript_id "MSTRG.58437.24"; exon_number "12";
chr14	StringTie	exon	68902477	68902562	1000	-	.	gene_id "MSTRG.58437"; transcript_id "MSTRG.58437.24"; exon_number "13";
chr14	StringTie	exon	68904655	68904736	1000	-	.	gene_id "MSTRG.58437"; transcript_id "MSTRG.58437.24"; exon_number "14";
chr14	StringTie	exon	68909318	68909396	1000	-	.	gene_id "MSTRG.58437"; transcript_id "MSTRG.58437.24"; exon_number "15";
chr14	StringTie	exon	68909955	68910042	1000	-	.	gene_id "MSTRG.58437"; transcript_id "MSTRG.58437.24"; exon_number "16";
chr14	StringTie	exon	68912156	68912242	1000	-	.	gene_id "MSTRG.58437"; transcript_id "MSTRG.58437.24"; exon_number "17";
chr14	StringTie	exon	68921006	68921125	1000	-	.	gene_id "MSTRG.58437"; transcript_id "MSTRG.58437.24"; exon_number "18";
chr14	StringTie	exon	68925558	68925672	1000	-	.	gene_id "MSTRG.58437"; transcript_id "MSTRG.58437.24"; exon_number "19";
chr14	StringTie	exon	68936972	68937185	1000	-	.	gene_id "MSTRG.58437"; transcript_id "MSTRG.58437.24"; exon_number "20";
chr14	StringTie	transcript	68873304	68942903	1000	-	.	gene_id "MSTRG.58437"; transcript_id "MSTRG.58437.25";
chr14	StringTie	exon	68873304	68875017	1000	-	.	gene_id "MSTRG.58437"; transcript_id "MSTRG.58437.25"; exon_number "1";
chr14	StringTie	exon	68877082	68877240	1000	-	.	gene_id "MSTRG.58437"; transcript_id "MSTRG.58437.25"; exon_number "2";
chr14	StringTie	exon	68878989	68879069	1000	-	.	gene_id "MSTRG.58437"; transcript_id "MSTRG.58437.25"; exon_number "3";
chr14	StringTie	exon	68879962	68880108	1000	-	.	gene_id "MSTRG.58437"; transcript_id "MSTRG.58437.25"; exon_number "4";
chr14	StringTie	exon	68880810	68880989	1000	-	.	gene_id "MSTRG.58437"; transcript_id "MSTRG.58437.25"; exon_number "5";
chr14	StringTie	exon	68882458	68882592	1000	-	.	gene_id "MSTRG.58437"; transcript_id "MSTRG.58437.25"; exon_number "6";
chr14	StringTie	exon	68882873	68883055	1000	-	.	gene_id "MSTRG.58437"; transcript_id "MSTRG.58437.25"; exon_number "7";
chr14	StringTie	exon	68884168	68884308	1000	-	.	gene_id "MSTRG.58437"; transcript_id "MSTRG.58437.25"; exon_number "8";
chr14	StringTie	exon	68884775	68884883	1000	-	.	gene_id "MSTRG.58437"; transcript_id "MSTRG.58437.25"; exon_number "9";
chr14	StringTie	exon	68885425	68885575	1000	-	.	gene_id "MSTRG.58437"; transcript_id "MSTRG.58437.25"; exon_number "10";
chr14	StringTie	exon	68890139	68890286	1000	-	.	gene_id "MSTRG.58437"; transcript_id "MSTRG.58437.25"; exon_number "11";
chr14	StringTie	exon	68892053	68892283	1000	-	.	gene_id "MSTRG.58437"; transcript_id "MSTRG.58437.25"; exon_number "12";
chr14	StringTie	exon	68893655	68893747	1000	-	.	gene_id "MSTRG.58437"; transcript_id "MSTRG.58437.25"; exon_number "13";
chr14	StringTie	exon	68902477	68902562	1000	-	.	gene_id "MSTRG.58437"; transcript_id "MSTRG.58437.25"; exon_number "14";
chr14	StringTie	exon	68904655	68904736	1000	-	.	gene_id "MSTRG.58437"; transcript_id "MSTRG.58437.25"; exon_number "15";
chr14	StringTie	exon	68909318	68909396	1000	-	.	gene_id "MSTRG.58437"; transcript_id "MSTRG.58437.25"; exon_number "16";
chr14	StringTie	exon	68909955	68910042	1000	-	.	gene_id "MSTRG.58437"; transcript_id "MSTRG.58437.25"; exon_number "17";
chr14	StringTie	exon	68912156	68912242	1000	-	.	gene_id "MSTRG.58437"; transcript_id "MSTRG.58437.25"; exon_number "18";
chr14	StringTie	exon	68921006	68921125	1000	-	.	gene_id "MSTRG.58437"; transcript_id "MSTRG.58437.25"; exon_number "19";
chr14	StringTie	exon	68925558	68925672	1000	-	.	gene_id "MSTRG.58437"; transcript_id "MSTRG.58437.25"; exon_number "20";
chr14	StringTie	exon	68942448	68942903	1000	-	.	gene_id "MSTRG.58437"; transcript_id "MSTRG.58437.25"; exon_number "21";
chr14	StringTie	transcript	68873557	68938089	1000	-	.	gene_id "MSTRG.58437"; transcript_id "MSTRG.58437.26";
chr14	StringTie	exon	68873557	68875017	1000	-	.	gene_id "MSTRG.58437"; transcript_id "MSTRG.58437.26"; exon_number "1";
chr14	StringTie	exon	68877082	68877240	1000	-	.	gene_id "MSTRG.58437"; transcript_id "MSTRG.58437.26"; exon_number "2";
chr14	StringTie	exon	68878458	68878523	1000	-	.	gene_id "MSTRG.58437"; transcript_id "MSTRG.58437.26"; exon_number "3";
chr14	StringTie	exon	68879962	68880108	1000	-	.	gene_id "MSTRG.58437"; transcript_id "MSTRG.58437.26"; exon_number "4";
chr14	StringTie	exon	68880810	68880989	1000	-	.	gene_id "MSTRG.58437"; transcript_id "MSTRG.58437.26"; exon_number "5";
chr14	StringTie	exon	68882458	68882592	1000	-	.	gene_id "MSTRG.58437"; transcript_id "MSTRG.58437.26"; exon_number "6";
chr14	StringTie	exon	68882873	68883055	1000	-	.	gene_id "MSTRG.58437"; transcript_id "MSTRG.58437.26"; exon_number "7";
chr14	StringTie	exon	68884168	68884308	1000	-	.	gene_id "MSTRG.58437"; transcript_id "MSTRG.58437.26"; exon_number "8";
chr14	StringTie	exon	68884775	68884883	1000	-	.	gene_id "MSTRG.58437"; transcript_id "MSTRG.58437.26"; exon_number "9";
chr14	StringTie	exon	68885425	68885575	1000	-	.	gene_id "MSTRG.58437"; transcript_id "MSTRG.58437.26"; exon_number "10";
chr14	StringTie	exon	68890139	68890286	1000	-	.	gene_id "MSTRG.58437"; transcript_id "MSTRG.58437.26"; exon_number "11";
chr14	StringTie	exon	68892053	68892283	1000	-	.	gene_id "MSTRG.58437"; transcript_id "MSTRG.58437.26"; exon_number "12";
chr14	StringTie	exon	68893655	68893747	1000	-	.	gene_id "MSTRG.58437"; transcript_id "MSTRG.58437.26"; exon_number "13";
chr14	StringTie	exon	68902477	68902562	1000	-	.	gene_id "MSTRG.58437"; transcript_id "MSTRG.58437.26"; exon_number "14";
chr14	StringTie	exon	68904655	68904736	1000	-	.	gene_id "MSTRG.58437"; transcript_id "MSTRG.58437.26"; exon_number "15";
chr14	StringTie	exon	68909318	68909396	1000	-	.	gene_id "MSTRG.58437"; transcript_id "MSTRG.58437.26"; exon_number "16";
chr14	StringTie	exon	68909955	68910042	1000	-	.	gene_id "MSTRG.58437"; transcript_id "MSTRG.58437.26"; exon_number "17";
chr14	StringTie	exon	68912156	68912242	1000	-	.	gene_id "MSTRG.58437"; transcript_id "MSTRG.58437.26"; exon_number "18";
chr14	StringTie	exon	68921006	68921125	1000	-	.	gene_id "MSTRG.58437"; transcript_id "MSTRG.58437.26"; exon_number "19";
chr14	StringTie	exon	68925558	68925672	1000	-	.	gene_id "MSTRG.58437"; transcript_id "MSTRG.58437.26"; exon_number "20";
chr14	StringTie	exon	68936972	68938089	1000	-	.	gene_id "MSTRG.58437"; transcript_id "MSTRG.58437.26"; exon_number "21";
chr14	StringTie	transcript	68873693	68978750	1000	-	.	gene_id "MSTRG.58437"; transcript_id "MSTRG.58437.27";
chr14	StringTie	exon	68873693	68875146	1000	-	.	gene_id "MSTRG.58437"; transcript_id "MSTRG.58437.27"; exon_number "1";
chr14	StringTie	exon	68877082	68877240	1000	-	.	gene_id "MSTRG.58437"; transcript_id "MSTRG.58437.27"; exon_number "2";
chr14	StringTie	exon	68878989	68879069	1000	-	.	gene_id "MSTRG.58437"; transcript_id "MSTRG.58437.27"; exon_number "3";
chr14	StringTie	exon	68879962	68880108	1000	-	.	gene_id "MSTRG.58437"; transcript_id "MSTRG.58437.27"; exon_number "4";
chr14	StringTie	exon	68880810	68880989	1000	-	.	gene_id "MSTRG.58437"; transcript_id "MSTRG.58437.27"; exon_number "5";
chr14	StringTie	exon	68882458	68882592	1000	-	.	gene_id "MSTRG.58437"; transcript_id "MSTRG.58437.27"; exon_number "6";
chr14	StringTie	exon	68882873	68883055	1000	-	.	gene_id "MSTRG.58437"; transcript_id "MSTRG.58437.27"; exon_number "7";
chr14	StringTie	exon	68884168	68884308	1000	-	.	gene_id "MSTRG.58437"; transcript_id "MSTRG.58437.27"; exon_number "8";
chr14	StringTie	exon	68884775	68884883	1000	-	.	gene_id "MSTRG.58437"; transcript_id "MSTRG.58437.27"; exon_number "9";
chr14	StringTie	exon	68885425	68885575	1000	-	.	gene_id "MSTRG.58437"; transcript_id "MSTRG.58437.27"; exon_number "10";
chr14	StringTie	exon	68890139	68890286	1000	-	.	gene_id "MSTRG.58437"; transcript_id "MSTRG.58437.27"; exon_number "11";
chr14	StringTie	exon	68892053	68892283	1000	-	.	gene_id "MSTRG.58437"; transcript_id "MSTRG.58437.27"; exon_number "12";
chr14	StringTie	exon	68893655	68893747	1000	-	.	gene_id "MSTRG.58437"; transcript_id "MSTRG.58437.27"; exon_number "13";
chr14	StringTie	exon	68902477	68902562	1000	-	.	gene_id "MSTRG.58437"; transcript_id "MSTRG.58437.27"; exon_number "14";
chr14	StringTie	exon	68904655	68904736	1000	-	.	gene_id "MSTRG.58437"; transcript_id "MSTRG.58437.27"; exon_number "15";
chr14	StringTie	exon	68909318	68909396	1000	-	.	gene_id "MSTRG.58437"; transcript_id "MSTRG.58437.27"; exon_number "16";
chr14	StringTie	exon	68909955	68910042	1000	-	.	gene_id "MSTRG.58437"; transcript_id "MSTRG.58437.27"; exon_number "17";
chr14	StringTie	exon	68912156	68912242	1000	-	.	gene_id "MSTRG.58437"; transcript_id "MSTRG.58437.27"; exon_number "18";
chr14	StringTie	exon	68921006	68921125	1000	-	.	gene_id "MSTRG.58437"; transcript_id "MSTRG.58437.27"; exon_number "19";
chr14	StringTie	exon	68925558	68925672	1000	-	.	gene_id "MSTRG.58437"; transcript_id "MSTRG.58437.27"; exon_number "20";
chr14	StringTie	exon	68977574	68977656	1000	-	.	gene_id "MSTRG.58437"; transcript_id "MSTRG.58437.27"; exon_number "21";
chr14	StringTie	exon	68978217	68978750	1000	-	.	gene_id "MSTRG.58437"; transcript_id "MSTRG.58437.27"; exon_number "22";
chr14	StringTie	transcript	68873828	68942540	1000	-	.	gene_id "MSTRG.58437"; transcript_id "MSTRG.58437.28";
chr14	StringTie	exon	68873828	68875017	1000	-	.	gene_id "MSTRG.58437"; transcript_id "MSTRG.58437.28"; exon_number "1";
chr14	StringTie	exon	68877082	68877240	1000	-	.	gene_id "MSTRG.58437"; transcript_id "MSTRG.58437.28"; exon_number "2";
chr14	StringTie	exon	68878458	68878523	1000	-	.	gene_id "MSTRG.58437"; transcript_id "MSTRG.58437.28"; exon_number "3";
chr14	StringTie	exon	68879962	68880108	1000	-	.	gene_id "MSTRG.58437"; transcript_id "MSTRG.58437.28"; exon_number "4";
chr14	StringTie	exon	68880810	68880989	1000	-	.	gene_id "MSTRG.58437"; transcript_id "MSTRG.58437.28"; exon_number "5";
chr14	StringTie	exon	68882458	68882592	1000	-	.	gene_id "MSTRG.58437"; transcript_id "MSTRG.58437.28"; exon_number "6";
chr14	StringTie	exon	68882873	68883055	1000	-	.	gene_id "MSTRG.58437"; transcript_id "MSTRG.58437.28"; exon_number "7";
chr14	StringTie	exon	68884168	68884308	1000	-	.	gene_id "MSTRG.58437"; transcript_id "MSTRG.58437.28"; exon_number "8";
chr14	StringTie	exon	68884775	68884883	1000	-	.	gene_id "MSTRG.58437"; transcript_id "MSTRG.58437.28"; exon_number "9";
chr14	StringTie	exon	68885425	68885575	1000	-	.	gene_id "MSTRG.58437"; transcript_id "MSTRG.58437.28"; exon_number "10";
chr14	StringTie	exon	68890139	68890286	1000	-	.	gene_id "MSTRG.58437"; transcript_id "MSTRG.58437.28"; exon_number "11";
chr14	StringTie	exon	68892053	68892283	1000	-	.	gene_id "MSTRG.58437"; transcript_id "MSTRG.58437.28"; exon_number "12";
chr14	StringTie	exon	68893655	68893747	1000	-	.	gene_id "MSTRG.58437"; transcript_id "MSTRG.58437.28"; exon_number "13";
chr14	StringTie	exon	68902477	68902562	1000	-	.	gene_id "MSTRG.58437"; transcript_id "MSTRG.58437.28"; exon_number "14";
chr14	StringTie	exon	68904655	68904736	1000	-	.	gene_id "MSTRG.58437"; transcript_id "MSTRG.58437.28"; exon_number "15";
chr14	StringTie	exon	68909318	68909396	1000	-	.	gene_id "MSTRG.58437"; transcript_id "MSTRG.58437.28"; exon_number "16";
chr14	StringTie	exon	68909955	68910042	1000	-	.	gene_id "MSTRG.58437"; transcript_id "MSTRG.58437.28"; exon_number "17";
chr14	StringTie	exon	68912156	68912242	1000	-	.	gene_id "MSTRG.58437"; transcript_id "MSTRG.58437.28"; exon_number "18";
chr14	StringTie	exon	68921006	68921125	1000	-	.	gene_id "MSTRG.58437"; transcript_id "MSTRG.58437.28"; exon_number "19";
chr14	StringTie	exon	68925558	68925672	1000	-	.	gene_id "MSTRG.58437"; transcript_id "MSTRG.58437.28"; exon_number "20";
chr14	StringTie	exon	68942448	68942540	1000	-	.	gene_id "MSTRG.58437"; transcript_id "MSTRG.58437.28"; exon_number "21";
chr14	StringTie	transcript	68873828	68938882	1000	-	.	gene_id "MSTRG.58437"; transcript_id "MSTRG.58437.29";
chr14	StringTie	exon	68873828	68875017	1000	-	.	gene_id "MSTRG.58437"; transcript_id "MSTRG.58437.29"; exon_number "1";
chr14	StringTie	exon	68877082	68877240	1000	-	.	gene_id "MSTRG.58437"; transcript_id "MSTRG.58437.29"; exon_number "2";
chr14	StringTie	exon	68878458	68878520	1000	-	.	gene_id "MSTRG.58437"; transcript_id "MSTRG.58437.29"; exon_number "3";
chr14	StringTie	exon	68879962	68880108	1000	-	.	gene_id "MSTRG.58437"; transcript_id "MSTRG.58437.29"; exon_number "4";
chr14	StringTie	exon	68880810	68880989	1000	-	.	gene_id "MSTRG.58437"; transcript_id "MSTRG.58437.29"; exon_number "5";
chr14	StringTie	exon	68882458	68882592	1000	-	.	gene_id "MSTRG.58437"; transcript_id "MSTRG.58437.29"; exon_number "6";
chr14	StringTie	exon	68882873	68883055	1000	-	.	gene_id "MSTRG.58437"; transcript_id "MSTRG.58437.29"; exon_number "7";
chr14	StringTie	exon	68884168	68884308	1000	-	.	gene_id "MSTRG.58437"; transcript_id "MSTRG.58437.29"; exon_number "8";
chr14	StringTie	exon	68884775	68884883	1000	-	.	gene_id "MSTRG.58437"; transcript_id "MSTRG.58437.29"; exon_number "9";
chr14	StringTie	exon	68885425	68885575	1000	-	.	gene_id "MSTRG.58437"; transcript_id "MSTRG.58437.29"; exon_number "10";
chr14	StringTie	exon	68890139	68890286	1000	-	.	gene_id "MSTRG.58437"; transcript_id "MSTRG.58437.29"; exon_number "11";
chr14	StringTie	exon	68892053	68892283	1000	-	.	gene_id "MSTRG.58437"; transcript_id "MSTRG.58437.29"; exon_number "12";
chr14	StringTie	exon	68893655	68893747	1000	-	.	gene_id "MSTRG.58437"; transcript_id "MSTRG.58437.29"; exon_number "13";
chr14	StringTie	exon	68902477	68902562	1000	-	.	gene_id "MSTRG.58437"; transcript_id "MSTRG.58437.29"; exon_number "14";
chr14	StringTie	exon	68904655	68904736	1000	-	.	gene_id "MSTRG.58437"; transcript_id "MSTRG.58437.29"; exon_number "15";
chr14	StringTie	exon	68909318	68909396	1000	-	.	gene_id "MSTRG.58437"; transcript_id "MSTRG.58437.29"; exon_number "16";
chr14	StringTie	exon	68909955	68910042	1000	-	.	gene_id "MSTRG.58437"; transcript_id "MSTRG.58437.29"; exon_number "17";
chr14	StringTie	exon	68912156	68912242	1000	-	.	gene_id "MSTRG.58437"; transcript_id "MSTRG.58437.29"; exon_number "18";
chr14	StringTie	exon	68921006	68921125	1000	-	.	gene_id "MSTRG.58437"; transcript_id "MSTRG.58437.29"; exon_number "19";
chr14	StringTie	exon	68925558	68925672	1000	-	.	gene_id "MSTRG.58437"; transcript_id "MSTRG.58437.29"; exon_number "20";
chr14	StringTie	exon	68937798	68938882	1000	-	.	gene_id "MSTRG.58437"; transcript_id "MSTRG.58437.29"; exon_number "21";
chr14	StringTie	transcript	68868657	68980025	1000	-	.	gene_id "MSTRG.58437"; transcript_id "MSTRG.58437.3";
chr14	StringTie	exon	68868657	68875017	1000	-	.	gene_id "MSTRG.58437"; transcript_id "MSTRG.58437.3"; exon_number "1";
chr14	StringTie	exon	68877082	68877240	1000	-	.	gene_id "MSTRG.58437"; transcript_id "MSTRG.58437.3"; exon_number "2";
chr14	StringTie	exon	68878989	68879069	1000	-	.	gene_id "MSTRG.58437"; transcript_id "MSTRG.58437.3"; exon_number "3";
chr14	StringTie	exon	68879962	68880108	1000	-	.	gene_id "MSTRG.58437"; transcript_id "MSTRG.58437.3"; exon_number "4";
chr14	StringTie	exon	68880810	68880989	1000	-	.	gene_id "MSTRG.58437"; transcript_id "MSTRG.58437.3"; exon_number "5";
chr14	StringTie	exon	68882458	68882592	1000	-	.	gene_id "MSTRG.58437"; transcript_id "MSTRG.58437.3"; exon_number "6";
chr14	StringTie	exon	68882873	68883055	1000	-	.	gene_id "MSTRG.58437"; transcript_id "MSTRG.58437.3"; exon_number "7";
chr14	StringTie	exon	68884168	68884308	1000	-	.	gene_id "MSTRG.58437"; transcript_id "MSTRG.58437.3"; exon_number "8";
chr14	StringTie	exon	68884775	68884883	1000	-	.	gene_id "MSTRG.58437"; transcript_id "MSTRG.58437.3"; exon_number "9";
chr14	StringTie	exon	68885425	68885575	1000	-	.	gene_id "MSTRG.58437"; transcript_id "MSTRG.58437.3"; exon_number "10";
chr14	StringTie	exon	68890139	68890286	1000	-	.	gene_id "MSTRG.58437"; transcript_id "MSTRG.58437.3"; exon_number "11";
chr14	StringTie	exon	68892053	68892283	1000	-	.	gene_id "MSTRG.58437"; transcript_id "MSTRG.58437.3"; exon_number "12";
chr14	StringTie	exon	68893655	68893747	1000	-	.	gene_id "MSTRG.58437"; transcript_id "MSTRG.58437.3"; exon_number "13";
chr14	StringTie	exon	68902477	68902562	1000	-	.	gene_id "MSTRG.58437"; transcript_id "MSTRG.58437.3"; exon_number "14";
chr14	StringTie	exon	68904655	68904736	1000	-	.	gene_id "MSTRG.58437"; transcript_id "MSTRG.58437.3"; exon_number "15";
chr14	StringTie	exon	68909318	68909396	1000	-	.	gene_id "MSTRG.58437"; transcript_id "MSTRG.58437.3"; exon_number "16";
chr14	StringTie	exon	68909955	68910042	1000	-	.	gene_id "MSTRG.58437"; transcript_id "MSTRG.58437.3"; exon_number "17";
chr14	StringTie	exon	68912156	68912242	1000	-	.	gene_id "MSTRG.58437"; transcript_id "MSTRG.58437.3"; exon_number "18";
chr14	StringTie	exon	68921006	68921125	1000	-	.	gene_id "MSTRG.58437"; transcript_id "MSTRG.58437.3"; exon_number "19";
chr14	StringTie	exon	68925558	68925672	1000	-	.	gene_id "MSTRG.58437"; transcript_id "MSTRG.58437.3"; exon_number "20";
chr14	StringTie	exon	68978952	68979122	1000	-	.	gene_id "MSTRG.58437"; transcript_id "MSTRG.58437.3"; exon_number "21";
chr14	StringTie	exon	68979968	68980025	1000	-	.	gene_id "MSTRG.58437"; transcript_id "MSTRG.58437.3"; exon_number "22";
chr14	StringTie	transcript	68873839	68937732	1000	-	.	gene_id "MSTRG.58437"; transcript_id "MSTRG.58437.30";
chr14	StringTie	exon	68873839	68875017	1000	-	.	gene_id "MSTRG.58437"; transcript_id "MSTRG.58437.30"; exon_number "1";
chr14	StringTie	exon	68877082	68877240	1000	-	.	gene_id "MSTRG.58437"; transcript_id "MSTRG.58437.30"; exon_number "2";
chr14	StringTie	exon	68878989	68879069	1000	-	.	gene_id "MSTRG.58437"; transcript_id "MSTRG.58437.30"; exon_number "3";
chr14	StringTie	exon	68879962	68880108	1000	-	.	gene_id "MSTRG.58437"; transcript_id "MSTRG.58437.30"; exon_number "4";
chr14	StringTie	exon	68880810	68880989	1000	-	.	gene_id "MSTRG.58437"; transcript_id "MSTRG.58437.30"; exon_number "5";
chr14	StringTie	exon	68882458	68882592	1000	-	.	gene_id "MSTRG.58437"; transcript_id "MSTRG.58437.30"; exon_number "6";
chr14	StringTie	exon	68882873	68883055	1000	-	.	gene_id "MSTRG.58437"; transcript_id "MSTRG.58437.30"; exon_number "7";
chr14	StringTie	exon	68884168	68884308	1000	-	.	gene_id "MSTRG.58437"; transcript_id "MSTRG.58437.30"; exon_number "8";
chr14	StringTie	exon	68884775	68884883	1000	-	.	gene_id "MSTRG.58437"; transcript_id "MSTRG.58437.30"; exon_number "9";
chr14	StringTie	exon	68885425	68885575	1000	-	.	gene_id "MSTRG.58437"; transcript_id "MSTRG.58437.30"; exon_number "10";
chr14	StringTie	exon	68890139	68890286	1000	-	.	gene_id "MSTRG.58437"; transcript_id "MSTRG.58437.30"; exon_number "11";
chr14	StringTie	exon	68892053	68892283	1000	-	.	gene_id "MSTRG.58437"; transcript_id "MSTRG.58437.30"; exon_number "12";
chr14	StringTie	exon	68893655	68893747	1000	-	.	gene_id "MSTRG.58437"; transcript_id "MSTRG.58437.30"; exon_number "13";
chr14	StringTie	exon	68902477	68902562	1000	-	.	gene_id "MSTRG.58437"; transcript_id "MSTRG.58437.30"; exon_number "14";
chr14	StringTie	exon	68904655	68904736	1000	-	.	gene_id "MSTRG.58437"; transcript_id "MSTRG.58437.30"; exon_number "15";
chr14	StringTie	exon	68909318	68909396	1000	-	.	gene_id "MSTRG.58437"; transcript_id "MSTRG.58437.30"; exon_number "16";
chr14	StringTie	exon	68909955	68910042	1000	-	.	gene_id "MSTRG.58437"; transcript_id "MSTRG.58437.30"; exon_number "17";
chr14	StringTie	exon	68912156	68912242	1000	-	.	gene_id "MSTRG.58437"; transcript_id "MSTRG.58437.30"; exon_number "18";
chr14	StringTie	exon	68921006	68921125	1000	-	.	gene_id "MSTRG.58437"; transcript_id "MSTRG.58437.30"; exon_number "19";
chr14	StringTie	exon	68925558	68925672	1000	-	.	gene_id "MSTRG.58437"; transcript_id "MSTRG.58437.30"; exon_number "20";
chr14	StringTie	exon	68936972	68937732	1000	-	.	gene_id "MSTRG.58437"; transcript_id "MSTRG.58437.30"; exon_number "21";
chr14	StringTie	transcript	68873850	68978735	1000	-	.	gene_id "MSTRG.58437"; transcript_id "MSTRG.58437.31";
chr14	StringTie	exon	68873850	68875017	1000	-	.	gene_id "MSTRG.58437"; transcript_id "MSTRG.58437.31"; exon_number "1";
chr14	StringTie	exon	68877082	68877240	1000	-	.	gene_id "MSTRG.58437"; transcript_id "MSTRG.58437.31"; exon_number "2";
chr14	StringTie	exon	68878458	68878520	1000	-	.	gene_id "MSTRG.58437"; transcript_id "MSTRG.58437.31"; exon_number "3";
chr14	StringTie	exon	68878989	68879069	1000	-	.	gene_id "MSTRG.58437"; transcript_id "MSTRG.58437.31"; exon_number "4";
chr14	StringTie	exon	68879962	68880108	1000	-	.	gene_id "MSTRG.58437"; transcript_id "MSTRG.58437.31"; exon_number "5";
chr14	StringTie	exon	68880810	68880989	1000	-	.	gene_id "MSTRG.58437"; transcript_id "MSTRG.58437.31"; exon_number "6";
chr14	StringTie	exon	68882458	68882592	1000	-	.	gene_id "MSTRG.58437"; transcript_id "MSTRG.58437.31"; exon_number "7";
chr14	StringTie	exon	68882873	68883055	1000	-	.	gene_id "MSTRG.58437"; transcript_id "MSTRG.58437.31"; exon_number "8";
chr14	StringTie	exon	68884168	68884308	1000	-	.	gene_id "MSTRG.58437"; transcript_id "MSTRG.58437.31"; exon_number "9";
chr14	StringTie	exon	68884775	68884883	1000	-	.	gene_id "MSTRG.58437"; transcript_id "MSTRG.58437.31"; exon_number "10";
chr14	StringTie	exon	68885425	68885575	1000	-	.	gene_id "MSTRG.58437"; transcript_id "MSTRG.58437.31"; exon_number "11";
chr14	StringTie	exon	68890139	68890286	1000	-	.	gene_id "MSTRG.58437"; transcript_id "MSTRG.58437.31"; exon_number "12";
chr14	StringTie	exon	68892053	68892283	1000	-	.	gene_id "MSTRG.58437"; transcript_id "MSTRG.58437.31"; exon_number "13";
chr14	StringTie	exon	68893655	68893747	1000	-	.	gene_id "MSTRG.58437"; transcript_id "MSTRG.58437.31"; exon_number "14";
chr14	StringTie	exon	68902477	68902562	1000	-	.	gene_id "MSTRG.58437"; transcript_id "MSTRG.58437.31"; exon_number "15";
chr14	StringTie	exon	68904655	68904736	1000	-	.	gene_id "MSTRG.58437"; transcript_id "MSTRG.58437.31"; exon_number "16";
chr14	StringTie	exon	68909318	68909396	1000	-	.	gene_id "MSTRG.58437"; transcript_id "MSTRG.58437.31"; exon_number "17";
chr14	StringTie	exon	68909955	68910042	1000	-	.	gene_id "MSTRG.58437"; transcript_id "MSTRG.58437.31"; exon_number "18";
chr14	StringTie	exon	68912156	68912242	1000	-	.	gene_id "MSTRG.58437"; transcript_id "MSTRG.58437.31"; exon_number "19";
chr14	StringTie	exon	68921006	68921125	1000	-	.	gene_id "MSTRG.58437"; transcript_id "MSTRG.58437.31"; exon_number "20";
chr14	StringTie	exon	68925558	68925672	1000	-	.	gene_id "MSTRG.58437"; transcript_id "MSTRG.58437.31"; exon_number "21";
chr14	StringTie	exon	68978217	68978735	1000	-	.	gene_id "MSTRG.58437"; transcript_id "MSTRG.58437.31"; exon_number "22";
chr14	StringTie	transcript	68873867	68978773	1000	-	.	gene_id "MSTRG.58437"; transcript_id "MSTRG.58437.32";
chr14	StringTie	exon	68873867	68875017	1000	-	.	gene_id "MSTRG.58437"; transcript_id "MSTRG.58437.32"; exon_number "1";
chr14	StringTie	exon	68877082	68877240	1000	-	.	gene_id "MSTRG.58437"; transcript_id "MSTRG.58437.32"; exon_number "2";
chr14	StringTie	exon	68878458	68878523	1000	-	.	gene_id "MSTRG.58437"; transcript_id "MSTRG.58437.32"; exon_number "3";
chr14	StringTie	exon	68879962	68880108	1000	-	.	gene_id "MSTRG.58437"; transcript_id "MSTRG.58437.32"; exon_number "4";
chr14	StringTie	exon	68880810	68880989	1000	-	.	gene_id "MSTRG.58437"; transcript_id "MSTRG.58437.32"; exon_number "5";
chr14	StringTie	exon	68882458	68882592	1000	-	.	gene_id "MSTRG.58437"; transcript_id "MSTRG.58437.32"; exon_number "6";
chr14	StringTie	exon	68884168	68884308	1000	-	.	gene_id "MSTRG.58437"; transcript_id "MSTRG.58437.32"; exon_number "7";
chr14	StringTie	exon	68884775	68884883	1000	-	.	gene_id "MSTRG.58437"; transcript_id "MSTRG.58437.32"; exon_number "8";
chr14	StringTie	exon	68885425	68885575	1000	-	.	gene_id "MSTRG.58437"; transcript_id "MSTRG.58437.32"; exon_number "9";
chr14	StringTie	exon	68890139	68890286	1000	-	.	gene_id "MSTRG.58437"; transcript_id "MSTRG.58437.32"; exon_number "10";
chr14	StringTie	exon	68892053	68892283	1000	-	.	gene_id "MSTRG.58437"; transcript_id "MSTRG.58437.32"; exon_number "11";
chr14	StringTie	exon	68893655	68893747	1000	-	.	gene_id "MSTRG.58437"; transcript_id "MSTRG.58437.32"; exon_number "12";
chr14	StringTie	exon	68902477	68902562	1000	-	.	gene_id "MSTRG.58437"; transcript_id "MSTRG.58437.32"; exon_number "13";
chr14	StringTie	exon	68904655	68904736	1000	-	.	gene_id "MSTRG.58437"; transcript_id "MSTRG.58437.32"; exon_number "14";
chr14	StringTie	exon	68909318	68909396	1000	-	.	gene_id "MSTRG.58437"; transcript_id "MSTRG.58437.32"; exon_number "15";
chr14	StringTie	exon	68909955	68910042	1000	-	.	gene_id "MSTRG.58437"; transcript_id "MSTRG.58437.32"; exon_number "16";
chr14	StringTie	exon	68912156	68912242	1000	-	.	gene_id "MSTRG.58437"; transcript_id "MSTRG.58437.32"; exon_number "17";
chr14	StringTie	exon	68921006	68921125	1000	-	.	gene_id "MSTRG.58437"; transcript_id "MSTRG.58437.32"; exon_number "18";
chr14	StringTie	exon	68925558	68925672	1000	-	.	gene_id "MSTRG.58437"; transcript_id "MSTRG.58437.32"; exon_number "19";
chr14	StringTie	exon	68977574	68977656	1000	-	.	gene_id "MSTRG.58437"; transcript_id "MSTRG.58437.32"; exon_number "20";
chr14	StringTie	exon	68977950	68978773	1000	-	.	gene_id "MSTRG.58437"; transcript_id "MSTRG.58437.32"; exon_number "21";
chr14	StringTie	transcript	68874016	68978289	1000	-	.	gene_id "MSTRG.58437"; transcript_id "MSTRG.58437.33";
chr14	StringTie	exon	68874016	68875146	1000	-	.	gene_id "MSTRG.58437"; transcript_id "MSTRG.58437.33"; exon_number "1";
chr14	StringTie	exon	68877082	68877240	1000	-	.	gene_id "MSTRG.58437"; transcript_id "MSTRG.58437.33"; exon_number "2";
chr14	StringTie	exon	68878989	68879069	1000	-	.	gene_id "MSTRG.58437"; transcript_id "MSTRG.58437.33"; exon_number "3";
chr14	StringTie	exon	68879962	68880108	1000	-	.	gene_id "MSTRG.58437"; transcript_id "MSTRG.58437.33"; exon_number "4";
chr14	StringTie	exon	68880810	68880989	1000	-	.	gene_id "MSTRG.58437"; transcript_id "MSTRG.58437.33"; exon_number "5";
chr14	StringTie	exon	68882458	68882592	1000	-	.	gene_id "MSTRG.58437"; transcript_id "MSTRG.58437.33"; exon_number "6";
chr14	StringTie	exon	68882873	68883055	1000	-	.	gene_id "MSTRG.58437"; transcript_id "MSTRG.58437.33"; exon_number "7";
chr14	StringTie	exon	68884168	68884308	1000	-	.	gene_id "MSTRG.58437"; transcript_id "MSTRG.58437.33"; exon_number "8";
chr14	StringTie	exon	68884775	68884883	1000	-	.	gene_id "MSTRG.58437"; transcript_id "MSTRG.58437.33"; exon_number "9";
chr14	StringTie	exon	68885425	68885575	1000	-	.	gene_id "MSTRG.58437"; transcript_id "MSTRG.58437.33"; exon_number "10";
chr14	StringTie	exon	68890139	68890286	1000	-	.	gene_id "MSTRG.58437"; transcript_id "MSTRG.58437.33"; exon_number "11";
chr14	StringTie	exon	68892053	68892283	1000	-	.	gene_id "MSTRG.58437"; transcript_id "MSTRG.58437.33"; exon_number "12";
chr14	StringTie	exon	68893655	68893747	1000	-	.	gene_id "MSTRG.58437"; transcript_id "MSTRG.58437.33"; exon_number "13";
chr14	StringTie	exon	68902477	68902562	1000	-	.	gene_id "MSTRG.58437"; transcript_id "MSTRG.58437.33"; exon_number "14";
chr14	StringTie	exon	68904655	68904736	1000	-	.	gene_id "MSTRG.58437"; transcript_id "MSTRG.58437.33"; exon_number "15";
chr14	StringTie	exon	68909318	68909396	1000	-	.	gene_id "MSTRG.58437"; transcript_id "MSTRG.58437.33"; exon_number "16";
chr14	StringTie	exon	68909955	68910042	1000	-	.	gene_id "MSTRG.58437"; transcript_id "MSTRG.58437.33"; exon_number "17";
chr14	StringTie	exon	68912156	68912242	1000	-	.	gene_id "MSTRG.58437"; transcript_id "MSTRG.58437.33"; exon_number "18";
chr14	StringTie	exon	68921006	68921125	1000	-	.	gene_id "MSTRG.58437"; transcript_id "MSTRG.58437.33"; exon_number "19";
chr14	StringTie	exon	68925558	68925672	1000	-	.	gene_id "MSTRG.58437"; transcript_id "MSTRG.58437.33"; exon_number "20";
chr14	StringTie	exon	68978177	68978289	1000	-	.	gene_id "MSTRG.58437"; transcript_id "MSTRG.58437.33"; exon_number "21";
chr14	StringTie	transcript	68874016	68979210	1000	-	.	gene_id "MSTRG.58437"; transcript_id "MSTRG.58437.34";
chr14	StringTie	exon	68874016	68875017	1000	-	.	gene_id "MSTRG.58437"; transcript_id "MSTRG.58437.34"; exon_number "1";
chr14	StringTie	exon	68877082	68877240	1000	-	.	gene_id "MSTRG.58437"; transcript_id "MSTRG.58437.34"; exon_number "2";
chr14	StringTie	exon	68878458	68878523	1000	-	.	gene_id "MSTRG.58437"; transcript_id "MSTRG.58437.34"; exon_number "3";
chr14	StringTie	exon	68879962	68880108	1000	-	.	gene_id "MSTRG.58437"; transcript_id "MSTRG.58437.34"; exon_number "4";
chr14	StringTie	exon	68880810	68880989	1000	-	.	gene_id "MSTRG.58437"; transcript_id "MSTRG.58437.34"; exon_number "5";
chr14	StringTie	exon	68882458	68882592	1000	-	.	gene_id "MSTRG.58437"; transcript_id "MSTRG.58437.34"; exon_number "6";
chr14	StringTie	exon	68884168	68884308	1000	-	.	gene_id "MSTRG.58437"; transcript_id "MSTRG.58437.34"; exon_number "7";
chr14	StringTie	exon	68884775	68884883	1000	-	.	gene_id "MSTRG.58437"; transcript_id "MSTRG.58437.34"; exon_number "8";
chr14	StringTie	exon	68885425	68885599	1000	-	.	gene_id "MSTRG.58437"; transcript_id "MSTRG.58437.34"; exon_number "9";
chr14	StringTie	exon	68890139	68890286	1000	-	.	gene_id "MSTRG.58437"; transcript_id "MSTRG.58437.34"; exon_number "10";
chr14	StringTie	exon	68892053	68892283	1000	-	.	gene_id "MSTRG.58437"; transcript_id "MSTRG.58437.34"; exon_number "11";
chr14	StringTie	exon	68893655	68893747	1000	-	.	gene_id "MSTRG.58437"; transcript_id "MSTRG.58437.34"; exon_number "12";
chr14	StringTie	exon	68902477	68902562	1000	-	.	gene_id "MSTRG.58437"; transcript_id "MSTRG.58437.34"; exon_number "13";
chr14	StringTie	exon	68904655	68904736	1000	-	.	gene_id "MSTRG.58437"; transcript_id "MSTRG.58437.34"; exon_number "14";
chr14	StringTie	exon	68909318	68909396	1000	-	.	gene_id "MSTRG.58437"; transcript_id "MSTRG.58437.34"; exon_number "15";
chr14	StringTie	exon	68909955	68910042	1000	-	.	gene_id "MSTRG.58437"; transcript_id "MSTRG.58437.34"; exon_number "16";
chr14	StringTie	exon	68912156	68912242	1000	-	.	gene_id "MSTRG.58437"; transcript_id "MSTRG.58437.34"; exon_number "17";
chr14	StringTie	exon	68921006	68921125	1000	-	.	gene_id "MSTRG.58437"; transcript_id "MSTRG.58437.34"; exon_number "18";
chr14	StringTie	exon	68925558	68925672	1000	-	.	gene_id "MSTRG.58437"; transcript_id "MSTRG.58437.34"; exon_number "19";
chr14	StringTie	exon	68978952	68979210	1000	-	.	gene_id "MSTRG.58437"; transcript_id "MSTRG.58437.34"; exon_number "20";
chr14	StringTie	transcript	68874023	68938156	1000	-	.	gene_id "MSTRG.58437"; transcript_id "MSTRG.58437.35";
chr14	StringTie	exon	68874023	68875017	1000	-	.	gene_id "MSTRG.58437"; transcript_id "MSTRG.58437.35"; exon_number "1";
chr14	StringTie	exon	68877082	68877240	1000	-	.	gene_id "MSTRG.58437"; transcript_id "MSTRG.58437.35"; exon_number "2";
chr14	StringTie	exon	68878989	68879069	1000	-	.	gene_id "MSTRG.58437"; transcript_id "MSTRG.58437.35"; exon_number "3";
chr14	StringTie	exon	68879962	68880108	1000	-	.	gene_id "MSTRG.58437"; transcript_id "MSTRG.58437.35"; exon_number "4";
chr14	StringTie	exon	68880810	68880989	1000	-	.	gene_id "MSTRG.58437"; transcript_id "MSTRG.58437.35"; exon_number "5";
chr14	StringTie	exon	68882458	68882592	1000	-	.	gene_id "MSTRG.58437"; transcript_id "MSTRG.58437.35"; exon_number "6";
chr14	StringTie	exon	68882873	68883055	1000	-	.	gene_id "MSTRG.58437"; transcript_id "MSTRG.58437.35"; exon_number "7";
chr14	StringTie	exon	68884168	68884308	1000	-	.	gene_id "MSTRG.58437"; transcript_id "MSTRG.58437.35"; exon_number "8";
chr14	StringTie	exon	68884775	68884883	1000	-	.	gene_id "MSTRG.58437"; transcript_id "MSTRG.58437.35"; exon_number "9";
chr14	StringTie	exon	68885425	68885575	1000	-	.	gene_id "MSTRG.58437"; transcript_id "MSTRG.58437.35"; exon_number "10";
chr14	StringTie	exon	68890139	68890286	1000	-	.	gene_id "MSTRG.58437"; transcript_id "MSTRG.58437.35"; exon_number "11";
chr14	StringTie	exon	68892053	68892283	1000	-	.	gene_id "MSTRG.58437"; transcript_id "MSTRG.58437.35"; exon_number "12";
chr14	StringTie	exon	68893655	68893747	1000	-	.	gene_id "MSTRG.58437"; transcript_id "MSTRG.58437.35"; exon_number "13";
chr14	StringTie	exon	68902477	68902562	1000	-	.	gene_id "MSTRG.58437"; transcript_id "MSTRG.58437.35"; exon_number "14";
chr14	StringTie	exon	68904655	68904736	1000	-	.	gene_id "MSTRG.58437"; transcript_id "MSTRG.58437.35"; exon_number "15";
chr14	StringTie	exon	68909318	68909396	1000	-	.	gene_id "MSTRG.58437"; transcript_id "MSTRG.58437.35"; exon_number "16";
chr14	StringTie	exon	68909955	68910042	1000	-	.	gene_id "MSTRG.58437"; transcript_id "MSTRG.58437.35"; exon_number "17";
chr14	StringTie	exon	68912156	68912242	1000	-	.	gene_id "MSTRG.58437"; transcript_id "MSTRG.58437.35"; exon_number "18";
chr14	StringTie	exon	68921006	68921125	1000	-	.	gene_id "MSTRG.58437"; transcript_id "MSTRG.58437.35"; exon_number "19";
chr14	StringTie	exon	68925558	68925672	1000	-	.	gene_id "MSTRG.58437"; transcript_id "MSTRG.58437.35"; exon_number "20";
chr14	StringTie	exon	68937899	68938156	1000	-	.	gene_id "MSTRG.58437"; transcript_id "MSTRG.58437.35"; exon_number "21";
chr14	StringTie	transcript	68874028	68978240	1000	-	.	gene_id "MSTRG.58437"; transcript_id "MSTRG.58437.36";
chr14	StringTie	exon	68874028	68875017	1000	-	.	gene_id "MSTRG.58437"; transcript_id "MSTRG.58437.36"; exon_number "1";
chr14	StringTie	exon	68877082	68877240	1000	-	.	gene_id "MSTRG.58437"; transcript_id "MSTRG.58437.36"; exon_number "2";
chr14	StringTie	exon	68878458	68878523	1000	-	.	gene_id "MSTRG.58437"; transcript_id "MSTRG.58437.36"; exon_number "3";
chr14	StringTie	exon	68879962	68880108	1000	-	.	gene_id "MSTRG.58437"; transcript_id "MSTRG.58437.36"; exon_number "4";
chr14	StringTie	exon	68880810	68880989	1000	-	.	gene_id "MSTRG.58437"; transcript_id "MSTRG.58437.36"; exon_number "5";
chr14	StringTie	exon	68882458	68882592	1000	-	.	gene_id "MSTRG.58437"; transcript_id "MSTRG.58437.36"; exon_number "6";
chr14	StringTie	exon	68882873	68883055	1000	-	.	gene_id "MSTRG.58437"; transcript_id "MSTRG.58437.36"; exon_number "7";
chr14	StringTie	exon	68884168	68884308	1000	-	.	gene_id "MSTRG.58437"; transcript_id "MSTRG.58437.36"; exon_number "8";
chr14	StringTie	exon	68884775	68884879	1000	-	.	gene_id "MSTRG.58437"; transcript_id "MSTRG.58437.36"; exon_number "9";
chr14	StringTie	exon	68885421	68885575	1000	-	.	gene_id "MSTRG.58437"; transcript_id "MSTRG.58437.36"; exon_number "10";
chr14	StringTie	exon	68890139	68890286	1000	-	.	gene_id "MSTRG.58437"; transcript_id "MSTRG.58437.36"; exon_number "11";
chr14	StringTie	exon	68892053	68892283	1000	-	.	gene_id "MSTRG.58437"; transcript_id "MSTRG.58437.36"; exon_number "12";
chr14	StringTie	exon	68893655	68893747	1000	-	.	gene_id "MSTRG.58437"; transcript_id "MSTRG.58437.36"; exon_number "13";
chr14	StringTie	exon	68902477	68902562	1000	-	.	gene_id "MSTRG.58437"; transcript_id "MSTRG.58437.36"; exon_number "14";
chr14	StringTie	exon	68904655	68904736	1000	-	.	gene_id "MSTRG.58437"; transcript_id "MSTRG.58437.36"; exon_number "15";
chr14	StringTie	exon	68909318	68909396	1000	-	.	gene_id "MSTRG.58437"; transcript_id "MSTRG.58437.36"; exon_number "16";
chr14	StringTie	exon	68909955	68910042	1000	-	.	gene_id "MSTRG.58437"; transcript_id "MSTRG.58437.36"; exon_number "17";
chr14	StringTie	exon	68912156	68912242	1000	-	.	gene_id "MSTRG.58437"; transcript_id "MSTRG.58437.36"; exon_number "18";
chr14	StringTie	exon	68921006	68921125	1000	-	.	gene_id "MSTRG.58437"; transcript_id "MSTRG.58437.36"; exon_number "19";
chr14	StringTie	exon	68925558	68925672	1000	-	.	gene_id "MSTRG.58437"; transcript_id "MSTRG.58437.36"; exon_number "20";
chr14	StringTie	exon	68978016	68978240	1000	-	.	gene_id "MSTRG.58437"; transcript_id "MSTRG.58437.36"; exon_number "21";
chr14	StringTie	transcript	68874031	68978758	1000	-	.	gene_id "MSTRG.58437"; transcript_id "MSTRG.58437.37";
chr14	StringTie	exon	68874031	68875146	1000	-	.	gene_id "MSTRG.58437"; transcript_id "MSTRG.58437.37"; exon_number "1";
chr14	StringTie	exon	68877082	68877240	1000	-	.	gene_id "MSTRG.58437"; transcript_id "MSTRG.58437.37"; exon_number "2";
chr14	StringTie	exon	68878989	68879069	1000	-	.	gene_id "MSTRG.58437"; transcript_id "MSTRG.58437.37"; exon_number "3";
chr14	StringTie	exon	68879962	68880108	1000	-	.	gene_id "MSTRG.58437"; transcript_id "MSTRG.58437.37"; exon_number "4";
chr14	StringTie	exon	68880810	68880989	1000	-	.	gene_id "MSTRG.58437"; transcript_id "MSTRG.58437.37"; exon_number "5";
chr14	StringTie	exon	68882458	68882592	1000	-	.	gene_id "MSTRG.58437"; transcript_id "MSTRG.58437.37"; exon_number "6";
chr14	StringTie	exon	68882873	68883055	1000	-	.	gene_id "MSTRG.58437"; transcript_id "MSTRG.58437.37"; exon_number "7";
chr14	StringTie	exon	68884168	68884308	1000	-	.	gene_id "MSTRG.58437"; transcript_id "MSTRG.58437.37"; exon_number "8";
chr14	StringTie	exon	68884775	68884883	1000	-	.	gene_id "MSTRG.58437"; transcript_id "MSTRG.58437.37"; exon_number "9";
chr14	StringTie	exon	68885425	68885575	1000	-	.	gene_id "MSTRG.58437"; transcript_id "MSTRG.58437.37"; exon_number "10";
chr14	StringTie	exon	68890139	68890286	1000	-	.	gene_id "MSTRG.58437"; transcript_id "MSTRG.58437.37"; exon_number "11";
chr14	StringTie	exon	68892053	68892283	1000	-	.	gene_id "MSTRG.58437"; transcript_id "MSTRG.58437.37"; exon_number "12";
chr14	StringTie	exon	68893655	68893747	1000	-	.	gene_id "MSTRG.58437"; transcript_id "MSTRG.58437.37"; exon_number "13";
chr14	StringTie	exon	68900862	68900946	1000	-	.	gene_id "MSTRG.58437"; transcript_id "MSTRG.58437.37"; exon_number "14";
chr14	StringTie	exon	68902477	68902562	1000	-	.	gene_id "MSTRG.58437"; transcript_id "MSTRG.58437.37"; exon_number "15";
chr14	StringTie	exon	68904655	68904736	1000	-	.	gene_id "MSTRG.58437"; transcript_id "MSTRG.58437.37"; exon_number "16";
chr14	StringTie	exon	68909318	68909396	1000	-	.	gene_id "MSTRG.58437"; transcript_id "MSTRG.58437.37"; exon_number "17";
chr14	StringTie	exon	68909955	68910042	1000	-	.	gene_id "MSTRG.58437"; transcript_id "MSTRG.58437.37"; exon_number "18";
chr14	StringTie	exon	68912156	68912242	1000	-	.	gene_id "MSTRG.58437"; transcript_id "MSTRG.58437.37"; exon_number "19";
chr14	StringTie	exon	68921006	68921125	1000	-	.	gene_id "MSTRG.58437"; transcript_id "MSTRG.58437.37"; exon_number "20";
chr14	StringTie	exon	68925558	68925672	1000	-	.	gene_id "MSTRG.58437"; transcript_id "MSTRG.58437.37"; exon_number "21";
chr14	StringTie	exon	68978217	68978758	1000	-	.	gene_id "MSTRG.58437"; transcript_id "MSTRG.58437.37"; exon_number "22";
chr14	StringTie	transcript	68874033	68936036	1000	-	.	gene_id "MSTRG.58437"; transcript_id "MSTRG.58437.38";
chr14	StringTie	exon	68874033	68875017	1000	-	.	gene_id "MSTRG.58437"; transcript_id "MSTRG.58437.38"; exon_number "1";
chr14	StringTie	exon	68877082	68877240	1000	-	.	gene_id "MSTRG.58437"; transcript_id "MSTRG.58437.38"; exon_number "2";
chr14	StringTie	exon	68878989	68879069	1000	-	.	gene_id "MSTRG.58437"; transcript_id "MSTRG.58437.38"; exon_number "3";
chr14	StringTie	exon	68879962	68880108	1000	-	.	gene_id "MSTRG.58437"; transcript_id "MSTRG.58437.38"; exon_number "4";
chr14	StringTie	exon	68880810	68880989	1000	-	.	gene_id "MSTRG.58437"; transcript_id "MSTRG.58437.38"; exon_number "5";
chr14	StringTie	exon	68882458	68882592	1000	-	.	gene_id "MSTRG.58437"; transcript_id "MSTRG.58437.38"; exon_number "6";
chr14	StringTie	exon	68882873	68883055	1000	-	.	gene_id "MSTRG.58437"; transcript_id "MSTRG.58437.38"; exon_number "7";
chr14	StringTie	exon	68884168	68884308	1000	-	.	gene_id "MSTRG.58437"; transcript_id "MSTRG.58437.38"; exon_number "8";
chr14	StringTie	exon	68884775	68884883	1000	-	.	gene_id "MSTRG.58437"; transcript_id "MSTRG.58437.38"; exon_number "9";
chr14	StringTie	exon	68885425	68885575	1000	-	.	gene_id "MSTRG.58437"; transcript_id "MSTRG.58437.38"; exon_number "10";
chr14	StringTie	exon	68890139	68890286	1000	-	.	gene_id "MSTRG.58437"; transcript_id "MSTRG.58437.38"; exon_number "11";
chr14	StringTie	exon	68892053	68892283	1000	-	.	gene_id "MSTRG.58437"; transcript_id "MSTRG.58437.38"; exon_number "12";
chr14	StringTie	exon	68893655	68893747	1000	-	.	gene_id "MSTRG.58437"; transcript_id "MSTRG.58437.38"; exon_number "13";
chr14	StringTie	exon	68902477	68902562	1000	-	.	gene_id "MSTRG.58437"; transcript_id "MSTRG.58437.38"; exon_number "14";
chr14	StringTie	exon	68904655	68904736	1000	-	.	gene_id "MSTRG.58437"; transcript_id "MSTRG.58437.38"; exon_number "15";
chr14	StringTie	exon	68909318	68909396	1000	-	.	gene_id "MSTRG.58437"; transcript_id "MSTRG.58437.38"; exon_number "16";
chr14	StringTie	exon	68909955	68910042	1000	-	.	gene_id "MSTRG.58437"; transcript_id "MSTRG.58437.38"; exon_number "17";
chr14	StringTie	exon	68912156	68912242	1000	-	.	gene_id "MSTRG.58437"; transcript_id "MSTRG.58437.38"; exon_number "18";
chr14	StringTie	exon	68921006	68921125	1000	-	.	gene_id "MSTRG.58437"; transcript_id "MSTRG.58437.38"; exon_number "19";
chr14	StringTie	exon	68925558	68925672	1000	-	.	gene_id "MSTRG.58437"; transcript_id "MSTRG.58437.38"; exon_number "20";
chr14	StringTie	exon	68935822	68936036	1000	-	.	gene_id "MSTRG.58437"; transcript_id "MSTRG.58437.38"; exon_number "21";
chr14	StringTie	transcript	68874041	68934264	1000	-	.	gene_id "MSTRG.58437"; transcript_id "MSTRG.58437.39";
chr14	StringTie	exon	68874041	68875017	1000	-	.	gene_id "MSTRG.58437"; transcript_id "MSTRG.58437.39"; exon_number "1";
chr14	StringTie	exon	68877082	68877240	1000	-	.	gene_id "MSTRG.58437"; transcript_id "MSTRG.58437.39"; exon_number "2";
chr14	StringTie	exon	68878989	68879069	1000	-	.	gene_id "MSTRG.58437"; transcript_id "MSTRG.58437.39"; exon_number "3";
chr14	StringTie	exon	68879962	68880108	1000	-	.	gene_id "MSTRG.58437"; transcript_id "MSTRG.58437.39"; exon_number "4";
chr14	StringTie	exon	68880810	68880989	1000	-	.	gene_id "MSTRG.58437"; transcript_id "MSTRG.58437.39"; exon_number "5";
chr14	StringTie	exon	68882458	68882592	1000	-	.	gene_id "MSTRG.58437"; transcript_id "MSTRG.58437.39"; exon_number "6";
chr14	StringTie	exon	68882873	68883055	1000	-	.	gene_id "MSTRG.58437"; transcript_id "MSTRG.58437.39"; exon_number "7";
chr14	StringTie	exon	68884168	68884308	1000	-	.	gene_id "MSTRG.58437"; transcript_id "MSTRG.58437.39"; exon_number "8";
chr14	StringTie	exon	68884775	68884883	1000	-	.	gene_id "MSTRG.58437"; transcript_id "MSTRG.58437.39"; exon_number "9";
chr14	StringTie	exon	68885425	68885575	1000	-	.	gene_id "MSTRG.58437"; transcript_id "MSTRG.58437.39"; exon_number "10";
chr14	StringTie	exon	68890139	68890286	1000	-	.	gene_id "MSTRG.58437"; transcript_id "MSTRG.58437.39"; exon_number "11";
chr14	StringTie	exon	68892053	68892283	1000	-	.	gene_id "MSTRG.58437"; transcript_id "MSTRG.58437.39"; exon_number "12";
chr14	StringTie	exon	68893655	68893747	1000	-	.	gene_id "MSTRG.58437"; transcript_id "MSTRG.58437.39"; exon_number "13";
chr14	StringTie	exon	68902477	68902562	1000	-	.	gene_id "MSTRG.58437"; transcript_id "MSTRG.58437.39"; exon_number "14";
chr14	StringTie	exon	68904655	68904736	1000	-	.	gene_id "MSTRG.58437"; transcript_id "MSTRG.58437.39"; exon_number "15";
chr14	StringTie	exon	68909318	68909396	1000	-	.	gene_id "MSTRG.58437"; transcript_id "MSTRG.58437.39"; exon_number "16";
chr14	StringTie	exon	68909955	68910042	1000	-	.	gene_id "MSTRG.58437"; transcript_id "MSTRG.58437.39"; exon_number "17";
chr14	StringTie	exon	68912156	68912242	1000	-	.	gene_id "MSTRG.58437"; transcript_id "MSTRG.58437.39"; exon_number "18";
chr14	StringTie	exon	68921006	68921125	1000	-	.	gene_id "MSTRG.58437"; transcript_id "MSTRG.58437.39"; exon_number "19";
chr14	StringTie	exon	68925558	68925672	1000	-	.	gene_id "MSTRG.58437"; transcript_id "MSTRG.58437.39"; exon_number "20";
chr14	StringTie	exon	68934228	68934264	1000	-	.	gene_id "MSTRG.58437"; transcript_id "MSTRG.58437.39"; exon_number "21";
chr14	StringTie	transcript	68869217	68980146	1000	-	.	gene_id "MSTRG.58437"; transcript_id "MSTRG.58437.4";
chr14	StringTie	exon	68869217	68875017	1000	-	.	gene_id "MSTRG.58437"; transcript_id "MSTRG.58437.4"; exon_number "1";
chr14	StringTie	exon	68877082	68877240	1000	-	.	gene_id "MSTRG.58437"; transcript_id "MSTRG.58437.4"; exon_number "2";
chr14	StringTie	exon	68878458	68878523	1000	-	.	gene_id "MSTRG.58437"; transcript_id "MSTRG.58437.4"; exon_number "3";
chr14	StringTie	exon	68879962	68880108	1000	-	.	gene_id "MSTRG.58437"; transcript_id "MSTRG.58437.4"; exon_number "4";
chr14	StringTie	exon	68880810	68880989	1000	-	.	gene_id "MSTRG.58437"; transcript_id "MSTRG.58437.4"; exon_number "5";
chr14	StringTie	exon	68882458	68882592	1000	-	.	gene_id "MSTRG.58437"; transcript_id "MSTRG.58437.4"; exon_number "6";
chr14	StringTie	exon	68882873	68883055	1000	-	.	gene_id "MSTRG.58437"; transcript_id "MSTRG.58437.4"; exon_number "7";
chr14	StringTie	exon	68884168	68884308	1000	-	.	gene_id "MSTRG.58437"; transcript_id "MSTRG.58437.4"; exon_number "8";
chr14	StringTie	exon	68884775	68884883	1000	-	.	gene_id "MSTRG.58437"; transcript_id "MSTRG.58437.4"; exon_number "9";
chr14	StringTie	exon	68885425	68885575	1000	-	.	gene_id "MSTRG.58437"; transcript_id "MSTRG.58437.4"; exon_number "10";
chr14	StringTie	exon	68890139	68890286	1000	-	.	gene_id "MSTRG.58437"; transcript_id "MSTRG.58437.4"; exon_number "11";
chr14	StringTie	exon	68892053	68892283	1000	-	.	gene_id "MSTRG.58437"; transcript_id "MSTRG.58437.4"; exon_number "12";
chr14	StringTie	exon	68893655	68893747	1000	-	.	gene_id "MSTRG.58437"; transcript_id "MSTRG.58437.4"; exon_number "13";
chr14	StringTie	exon	68902477	68902562	1000	-	.	gene_id "MSTRG.58437"; transcript_id "MSTRG.58437.4"; exon_number "14";
chr14	StringTie	exon	68904655	68904736	1000	-	.	gene_id "MSTRG.58437"; transcript_id "MSTRG.58437.4"; exon_number "15";
chr14	StringTie	exon	68909318	68909396	1000	-	.	gene_id "MSTRG.58437"; transcript_id "MSTRG.58437.4"; exon_number "16";
chr14	StringTie	exon	68909955	68910042	1000	-	.	gene_id "MSTRG.58437"; transcript_id "MSTRG.58437.4"; exon_number "17";
chr14	StringTie	exon	68912156	68912242	1000	-	.	gene_id "MSTRG.58437"; transcript_id "MSTRG.58437.4"; exon_number "18";
chr14	StringTie	exon	68921006	68921125	1000	-	.	gene_id "MSTRG.58437"; transcript_id "MSTRG.58437.4"; exon_number "19";
chr14	StringTie	exon	68925558	68925672	1000	-	.	gene_id "MSTRG.58437"; transcript_id "MSTRG.58437.4"; exon_number "20";
chr14	StringTie	exon	68947364	68952429	1000	-	.	gene_id "MSTRG.58437"; transcript_id "MSTRG.58437.4"; exon_number "21";
chr14	StringTie	exon	68978952	68979117	1000	-	.	gene_id "MSTRG.58437"; transcript_id "MSTRG.58437.4"; exon_number "22";
chr14	StringTie	exon	68979968	68980146	1000	-	.	gene_id "MSTRG.58437"; transcript_id "MSTRG.58437.4"; exon_number "23";
chr14	StringTie	transcript	68874049	68978764	1000	-	.	gene_id "MSTRG.58437"; transcript_id "MSTRG.58437.40";
chr14	StringTie	exon	68874049	68875017	1000	-	.	gene_id "MSTRG.58437"; transcript_id "MSTRG.58437.40"; exon_number "1";
chr14	StringTie	exon	68877082	68877240	1000	-	.	gene_id "MSTRG.58437"; transcript_id "MSTRG.58437.40"; exon_number "2";
chr14	StringTie	exon	68878458	68878523	1000	-	.	gene_id "MSTRG.58437"; transcript_id "MSTRG.58437.40"; exon_number "3";
chr14	StringTie	exon	68879962	68880108	1000	-	.	gene_id "MSTRG.58437"; transcript_id "MSTRG.58437.40"; exon_number "4";
chr14	StringTie	exon	68880810	68880989	1000	-	.	gene_id "MSTRG.58437"; transcript_id "MSTRG.58437.40"; exon_number "5";
chr14	StringTie	exon	68882458	68882592	1000	-	.	gene_id "MSTRG.58437"; transcript_id "MSTRG.58437.40"; exon_number "6";
chr14	StringTie	exon	68882873	68883055	1000	-	.	gene_id "MSTRG.58437"; transcript_id "MSTRG.58437.40"; exon_number "7";
chr14	StringTie	exon	68884168	68884308	1000	-	.	gene_id "MSTRG.58437"; transcript_id "MSTRG.58437.40"; exon_number "8";
chr14	StringTie	exon	68884775	68884883	1000	-	.	gene_id "MSTRG.58437"; transcript_id "MSTRG.58437.40"; exon_number "9";
chr14	StringTie	exon	68885425	68885599	1000	-	.	gene_id "MSTRG.58437"; transcript_id "MSTRG.58437.40"; exon_number "10";
chr14	StringTie	exon	68890139	68890286	1000	-	.	gene_id "MSTRG.58437"; transcript_id "MSTRG.58437.40"; exon_number "11";
chr14	StringTie	exon	68892053	68892283	1000	-	.	gene_id "MSTRG.58437"; transcript_id "MSTRG.58437.40"; exon_number "12";
chr14	StringTie	exon	68893655	68893747	1000	-	.	gene_id "MSTRG.58437"; transcript_id "MSTRG.58437.40"; exon_number "13";
chr14	StringTie	exon	68902477	68902562	1000	-	.	gene_id "MSTRG.58437"; transcript_id "MSTRG.58437.40"; exon_number "14";
chr14	StringTie	exon	68904655	68904736	1000	-	.	gene_id "MSTRG.58437"; transcript_id "MSTRG.58437.40"; exon_number "15";
chr14	StringTie	exon	68909318	68909396	1000	-	.	gene_id "MSTRG.58437"; transcript_id "MSTRG.58437.40"; exon_number "16";
chr14	StringTie	exon	68909955	68910042	1000	-	.	gene_id "MSTRG.58437"; transcript_id "MSTRG.58437.40"; exon_number "17";
chr14	StringTie	exon	68912156	68912242	1000	-	.	gene_id "MSTRG.58437"; transcript_id "MSTRG.58437.40"; exon_number "18";
chr14	StringTie	exon	68921006	68921125	1000	-	.	gene_id "MSTRG.58437"; transcript_id "MSTRG.58437.40"; exon_number "19";
chr14	StringTie	exon	68925558	68925672	1000	-	.	gene_id "MSTRG.58437"; transcript_id "MSTRG.58437.40"; exon_number "20";
chr14	StringTie	exon	68977574	68977656	1000	-	.	gene_id "MSTRG.58437"; transcript_id "MSTRG.58437.40"; exon_number "21";
chr14	StringTie	exon	68978016	68978764	1000	-	.	gene_id "MSTRG.58437"; transcript_id "MSTRG.58437.40"; exon_number "22";
chr14	StringTie	transcript	68874072	68947548	1000	-	.	gene_id "MSTRG.58437"; transcript_id "MSTRG.58437.41";
chr14	StringTie	exon	68874072	68875146	1000	-	.	gene_id "MSTRG.58437"; transcript_id "MSTRG.58437.41"; exon_number "1";
chr14	StringTie	exon	68877082	68877240	1000	-	.	gene_id "MSTRG.58437"; transcript_id "MSTRG.58437.41"; exon_number "2";
chr14	StringTie	exon	68878989	68879069	1000	-	.	gene_id "MSTRG.58437"; transcript_id "MSTRG.58437.41"; exon_number "3";
chr14	StringTie	exon	68879962	68880108	1000	-	.	gene_id "MSTRG.58437"; transcript_id "MSTRG.58437.41"; exon_number "4";
chr14	StringTie	exon	68880810	68880989	1000	-	.	gene_id "MSTRG.58437"; transcript_id "MSTRG.58437.41"; exon_number "5";
chr14	StringTie	exon	68882458	68882592	1000	-	.	gene_id "MSTRG.58437"; transcript_id "MSTRG.58437.41"; exon_number "6";
chr14	StringTie	exon	68882873	68883055	1000	-	.	gene_id "MSTRG.58437"; transcript_id "MSTRG.58437.41"; exon_number "7";
chr14	StringTie	exon	68884168	68884308	1000	-	.	gene_id "MSTRG.58437"; transcript_id "MSTRG.58437.41"; exon_number "8";
chr14	StringTie	exon	68884775	68884883	1000	-	.	gene_id "MSTRG.58437"; transcript_id "MSTRG.58437.41"; exon_number "9";
chr14	StringTie	exon	68885425	68885575	1000	-	.	gene_id "MSTRG.58437"; transcript_id "MSTRG.58437.41"; exon_number "10";
chr14	StringTie	exon	68890139	68890286	1000	-	.	gene_id "MSTRG.58437"; transcript_id "MSTRG.58437.41"; exon_number "11";
chr14	StringTie	exon	68892053	68892283	1000	-	.	gene_id "MSTRG.58437"; transcript_id "MSTRG.58437.41"; exon_number "12";
chr14	StringTie	exon	68893655	68893747	1000	-	.	gene_id "MSTRG.58437"; transcript_id "MSTRG.58437.41"; exon_number "13";
chr14	StringTie	exon	68902477	68902562	1000	-	.	gene_id "MSTRG.58437"; transcript_id "MSTRG.58437.41"; exon_number "14";
chr14	StringTie	exon	68904655	68904736	1000	-	.	gene_id "MSTRG.58437"; transcript_id "MSTRG.58437.41"; exon_number "15";
chr14	StringTie	exon	68909318	68909396	1000	-	.	gene_id "MSTRG.58437"; transcript_id "MSTRG.58437.41"; exon_number "16";
chr14	StringTie	exon	68909955	68910042	1000	-	.	gene_id "MSTRG.58437"; transcript_id "MSTRG.58437.41"; exon_number "17";
chr14	StringTie	exon	68912156	68912242	1000	-	.	gene_id "MSTRG.58437"; transcript_id "MSTRG.58437.41"; exon_number "18";
chr14	StringTie	exon	68921006	68921125	1000	-	.	gene_id "MSTRG.58437"; transcript_id "MSTRG.58437.41"; exon_number "19";
chr14	StringTie	exon	68925558	68925672	1000	-	.	gene_id "MSTRG.58437"; transcript_id "MSTRG.58437.41"; exon_number "20";
chr14	StringTie	exon	68947364	68947548	1000	-	.	gene_id "MSTRG.58437"; transcript_id "MSTRG.58437.41"; exon_number "21";
chr14	StringTie	transcript	68874074	68939434	1000	-	.	gene_id "MSTRG.58437"; transcript_id "MSTRG.58437.42";
chr14	StringTie	exon	68874074	68875017	1000	-	.	gene_id "MSTRG.58437"; transcript_id "MSTRG.58437.42"; exon_number "1";
chr14	StringTie	exon	68877082	68877240	1000	-	.	gene_id "MSTRG.58437"; transcript_id "MSTRG.58437.42"; exon_number "2";
chr14	StringTie	exon	68878989	68879069	1000	-	.	gene_id "MSTRG.58437"; transcript_id "MSTRG.58437.42"; exon_number "3";
chr14	StringTie	exon	68879962	68880108	1000	-	.	gene_id "MSTRG.58437"; transcript_id "MSTRG.58437.42"; exon_number "4";
chr14	StringTie	exon	68880810	68880989	1000	-	.	gene_id "MSTRG.58437"; transcript_id "MSTRG.58437.42"; exon_number "5";
chr14	StringTie	exon	68882458	68882592	1000	-	.	gene_id "MSTRG.58437"; transcript_id "MSTRG.58437.42"; exon_number "6";
chr14	StringTie	exon	68882873	68883055	1000	-	.	gene_id "MSTRG.58437"; transcript_id "MSTRG.58437.42"; exon_number "7";
chr14	StringTie	exon	68884168	68884308	1000	-	.	gene_id "MSTRG.58437"; transcript_id "MSTRG.58437.42"; exon_number "8";
chr14	StringTie	exon	68884775	68884883	1000	-	.	gene_id "MSTRG.58437"; transcript_id "MSTRG.58437.42"; exon_number "9";
chr14	StringTie	exon	68885425	68885575	1000	-	.	gene_id "MSTRG.58437"; transcript_id "MSTRG.58437.42"; exon_number "10";
chr14	StringTie	exon	68890139	68890286	1000	-	.	gene_id "MSTRG.58437"; transcript_id "MSTRG.58437.42"; exon_number "11";
chr14	StringTie	exon	68892053	68892283	1000	-	.	gene_id "MSTRG.58437"; transcript_id "MSTRG.58437.42"; exon_number "12";
chr14	StringTie	exon	68893655	68893747	1000	-	.	gene_id "MSTRG.58437"; transcript_id "MSTRG.58437.42"; exon_number "13";
chr14	StringTie	exon	68902477	68902562	1000	-	.	gene_id "MSTRG.58437"; transcript_id "MSTRG.58437.42"; exon_number "14";
chr14	StringTie	exon	68904655	68904736	1000	-	.	gene_id "MSTRG.58437"; transcript_id "MSTRG.58437.42"; exon_number "15";
chr14	StringTie	exon	68909318	68909396	1000	-	.	gene_id "MSTRG.58437"; transcript_id "MSTRG.58437.42"; exon_number "16";
chr14	StringTie	exon	68909955	68910042	1000	-	.	gene_id "MSTRG.58437"; transcript_id "MSTRG.58437.42"; exon_number "17";
chr14	StringTie	exon	68912156	68912242	1000	-	.	gene_id "MSTRG.58437"; transcript_id "MSTRG.58437.42"; exon_number "18";
chr14	StringTie	exon	68921006	68921125	1000	-	.	gene_id "MSTRG.58437"; transcript_id "MSTRG.58437.42"; exon_number "19";
chr14	StringTie	exon	68925558	68925672	1000	-	.	gene_id "MSTRG.58437"; transcript_id "MSTRG.58437.42"; exon_number "20";
chr14	StringTie	exon	68939399	68939434	1000	-	.	gene_id "MSTRG.58437"; transcript_id "MSTRG.58437.42"; exon_number "21";
chr14	StringTie	transcript	68874075	68978289	1000	-	.	gene_id "MSTRG.58437"; transcript_id "MSTRG.58437.43";
chr14	StringTie	exon	68874075	68875017	1000	-	.	gene_id "MSTRG.58437"; transcript_id "MSTRG.58437.43"; exon_number "1";
chr14	StringTie	exon	68877082	68877240	1000	-	.	gene_id "MSTRG.58437"; transcript_id "MSTRG.58437.43"; exon_number "2";
chr14	StringTie	exon	68878458	68878523	1000	-	.	gene_id "MSTRG.58437"; transcript_id "MSTRG.58437.43"; exon_number "3";
chr14	StringTie	exon	68878989	68879069	1000	-	.	gene_id "MSTRG.58437"; transcript_id "MSTRG.58437.43"; exon_number "4";
chr14	StringTie	exon	68879962	68880108	1000	-	.	gene_id "MSTRG.58437"; transcript_id "MSTRG.58437.43"; exon_number "5";
chr14	StringTie	exon	68880810	68880989	1000	-	.	gene_id "MSTRG.58437"; transcript_id "MSTRG.58437.43"; exon_number "6";
chr14	StringTie	exon	68882458	68882592	1000	-	.	gene_id "MSTRG.58437"; transcript_id "MSTRG.58437.43"; exon_number "7";
chr14	StringTie	exon	68884168	68884308	1000	-	.	gene_id "MSTRG.58437"; transcript_id "MSTRG.58437.43"; exon_number "8";
chr14	StringTie	exon	68884775	68884883	1000	-	.	gene_id "MSTRG.58437"; transcript_id "MSTRG.58437.43"; exon_number "9";
chr14	StringTie	exon	68885425	68885575	1000	-	.	gene_id "MSTRG.58437"; transcript_id "MSTRG.58437.43"; exon_number "10";
chr14	StringTie	exon	68890139	68890286	1000	-	.	gene_id "MSTRG.58437"; transcript_id "MSTRG.58437.43"; exon_number "11";
chr14	StringTie	exon	68892053	68892283	1000	-	.	gene_id "MSTRG.58437"; transcript_id "MSTRG.58437.43"; exon_number "12";
chr14	StringTie	exon	68893655	68893747	1000	-	.	gene_id "MSTRG.58437"; transcript_id "MSTRG.58437.43"; exon_number "13";
chr14	StringTie	exon	68902477	68902562	1000	-	.	gene_id "MSTRG.58437"; transcript_id "MSTRG.58437.43"; exon_number "14";
chr14	StringTie	exon	68904655	68904736	1000	-	.	gene_id "MSTRG.58437"; transcript_id "MSTRG.58437.43"; exon_number "15";
chr14	StringTie	exon	68909318	68909396	1000	-	.	gene_id "MSTRG.58437"; transcript_id "MSTRG.58437.43"; exon_number "16";
chr14	StringTie	exon	68909955	68910042	1000	-	.	gene_id "MSTRG.58437"; transcript_id "MSTRG.58437.43"; exon_number "17";
chr14	StringTie	exon	68912156	68912242	1000	-	.	gene_id "MSTRG.58437"; transcript_id "MSTRG.58437.43"; exon_number "18";
chr14	StringTie	exon	68921006	68921125	1000	-	.	gene_id "MSTRG.58437"; transcript_id "MSTRG.58437.43"; exon_number "19";
chr14	StringTie	exon	68925558	68925672	1000	-	.	gene_id "MSTRG.58437"; transcript_id "MSTRG.58437.43"; exon_number "20";
chr14	StringTie	exon	68978177	68978289	1000	-	.	gene_id "MSTRG.58437"; transcript_id "MSTRG.58437.43"; exon_number "21";
chr14	StringTie	transcript	68874077	68978683	1000	-	.	gene_id "MSTRG.58437"; transcript_id "MSTRG.58437.44";
chr14	StringTie	exon	68874077	68875017	1000	-	.	gene_id "MSTRG.58437"; transcript_id "MSTRG.58437.44"; exon_number "1";
chr14	StringTie	exon	68877082	68877240	1000	-	.	gene_id "MSTRG.58437"; transcript_id "MSTRG.58437.44"; exon_number "2";
chr14	StringTie	exon	68878989	68879069	1000	-	.	gene_id "MSTRG.58437"; transcript_id "MSTRG.58437.44"; exon_number "3";
chr14	StringTie	exon	68879962	68880108	1000	-	.	gene_id "MSTRG.58437"; transcript_id "MSTRG.58437.44"; exon_number "4";
chr14	StringTie	exon	68880810	68880989	1000	-	.	gene_id "MSTRG.58437"; transcript_id "MSTRG.58437.44"; exon_number "5";
chr14	StringTie	exon	68882458	68882592	1000	-	.	gene_id "MSTRG.58437"; transcript_id "MSTRG.58437.44"; exon_number "6";
chr14	StringTie	exon	68884168	68884308	1000	-	.	gene_id "MSTRG.58437"; transcript_id "MSTRG.58437.44"; exon_number "7";
chr14	StringTie	exon	68884775	68884883	1000	-	.	gene_id "MSTRG.58437"; transcript_id "MSTRG.58437.44"; exon_number "8";
chr14	StringTie	exon	68885425	68885575	1000	-	.	gene_id "MSTRG.58437"; transcript_id "MSTRG.58437.44"; exon_number "9";
chr14	StringTie	exon	68890139	68890286	1000	-	.	gene_id "MSTRG.58437"; transcript_id "MSTRG.58437.44"; exon_number "10";
chr14	StringTie	exon	68892053	68892283	1000	-	.	gene_id "MSTRG.58437"; transcript_id "MSTRG.58437.44"; exon_number "11";
chr14	StringTie	exon	68893655	68893747	1000	-	.	gene_id "MSTRG.58437"; transcript_id "MSTRG.58437.44"; exon_number "12";
chr14	StringTie	exon	68900862	68900946	1000	-	.	gene_id "MSTRG.58437"; transcript_id "MSTRG.58437.44"; exon_number "13";
chr14	StringTie	exon	68902477	68902562	1000	-	.	gene_id "MSTRG.58437"; transcript_id "MSTRG.58437.44"; exon_number "14";
chr14	StringTie	exon	68904655	68904736	1000	-	.	gene_id "MSTRG.58437"; transcript_id "MSTRG.58437.44"; exon_number "15";
chr14	StringTie	exon	68909318	68909396	1000	-	.	gene_id "MSTRG.58437"; transcript_id "MSTRG.58437.44"; exon_number "16";
chr14	StringTie	exon	68909955	68910042	1000	-	.	gene_id "MSTRG.58437"; transcript_id "MSTRG.58437.44"; exon_number "17";
chr14	StringTie	exon	68912156	68912242	1000	-	.	gene_id "MSTRG.58437"; transcript_id "MSTRG.58437.44"; exon_number "18";
chr14	StringTie	exon	68921006	68921125	1000	-	.	gene_id "MSTRG.58437"; transcript_id "MSTRG.58437.44"; exon_number "19";
chr14	StringTie	exon	68925558	68925672	1000	-	.	gene_id "MSTRG.58437"; transcript_id "MSTRG.58437.44"; exon_number "20";
chr14	StringTie	exon	68978217	68978683	1000	-	.	gene_id "MSTRG.58437"; transcript_id "MSTRG.58437.44"; exon_number "21";
chr14	StringTie	transcript	68874088	68939502	1000	-	.	gene_id "MSTRG.58437"; transcript_id "MSTRG.58437.45";
chr14	StringTie	exon	68874088	68875017	1000	-	.	gene_id "MSTRG.58437"; transcript_id "MSTRG.58437.45"; exon_number "1";
chr14	StringTie	exon	68877082	68877240	1000	-	.	gene_id "MSTRG.58437"; transcript_id "MSTRG.58437.45"; exon_number "2";
chr14	StringTie	exon	68878458	68878523	1000	-	.	gene_id "MSTRG.58437"; transcript_id "MSTRG.58437.45"; exon_number "3";
chr14	StringTie	exon	68879962	68880108	1000	-	.	gene_id "MSTRG.58437"; transcript_id "MSTRG.58437.45"; exon_number "4";
chr14	StringTie	exon	68880810	68880989	1000	-	.	gene_id "MSTRG.58437"; transcript_id "MSTRG.58437.45"; exon_number "5";
chr14	StringTie	exon	68882458	68882592	1000	-	.	gene_id "MSTRG.58437"; transcript_id "MSTRG.58437.45"; exon_number "6";
chr14	StringTie	exon	68882873	68883055	1000	-	.	gene_id "MSTRG.58437"; transcript_id "MSTRG.58437.45"; exon_number "7";
chr14	StringTie	exon	68884168	68884308	1000	-	.	gene_id "MSTRG.58437"; transcript_id "MSTRG.58437.45"; exon_number "8";
chr14	StringTie	exon	68884775	68884883	1000	-	.	gene_id "MSTRG.58437"; transcript_id "MSTRG.58437.45"; exon_number "9";
chr14	StringTie	exon	68885425	68885575	1000	-	.	gene_id "MSTRG.58437"; transcript_id "MSTRG.58437.45"; exon_number "10";
chr14	StringTie	exon	68890139	68890286	1000	-	.	gene_id "MSTRG.58437"; transcript_id "MSTRG.58437.45"; exon_number "11";
chr14	StringTie	exon	68892053	68892283	1000	-	.	gene_id "MSTRG.58437"; transcript_id "MSTRG.58437.45"; exon_number "12";
chr14	StringTie	exon	68893655	68893747	1000	-	.	gene_id "MSTRG.58437"; transcript_id "MSTRG.58437.45"; exon_number "13";
chr14	StringTie	exon	68902477	68902562	1000	-	.	gene_id "MSTRG.58437"; transcript_id "MSTRG.58437.45"; exon_number "14";
chr14	StringTie	exon	68904655	68904736	1000	-	.	gene_id "MSTRG.58437"; transcript_id "MSTRG.58437.45"; exon_number "15";
chr14	StringTie	exon	68909318	68909396	1000	-	.	gene_id "MSTRG.58437"; transcript_id "MSTRG.58437.45"; exon_number "16";
chr14	StringTie	exon	68909955	68910042	1000	-	.	gene_id "MSTRG.58437"; transcript_id "MSTRG.58437.45"; exon_number "17";
chr14	StringTie	exon	68912156	68912242	1000	-	.	gene_id "MSTRG.58437"; transcript_id "MSTRG.58437.45"; exon_number "18";
chr14	StringTie	exon	68921006	68921125	1000	-	.	gene_id "MSTRG.58437"; transcript_id "MSTRG.58437.45"; exon_number "19";
chr14	StringTie	exon	68925558	68925672	1000	-	.	gene_id "MSTRG.58437"; transcript_id "MSTRG.58437.45"; exon_number "20";
chr14	StringTie	exon	68939399	68939502	1000	-	.	gene_id "MSTRG.58437"; transcript_id "MSTRG.58437.45"; exon_number "21";
chr14	StringTie	transcript	68874088	68937728	1000	-	.	gene_id "MSTRG.58437"; transcript_id "MSTRG.58437.46";
chr14	StringTie	exon	68874088	68875146	1000	-	.	gene_id "MSTRG.58437"; transcript_id "MSTRG.58437.46"; exon_number "1";
chr14	StringTie	exon	68877082	68877240	1000	-	.	gene_id "MSTRG.58437"; transcript_id "MSTRG.58437.46"; exon_number "2";
chr14	StringTie	exon	68878989	68879069	1000	-	.	gene_id "MSTRG.58437"; transcript_id "MSTRG.58437.46"; exon_number "3";
chr14	StringTie	exon	68879962	68880108	1000	-	.	gene_id "MSTRG.58437"; transcript_id "MSTRG.58437.46"; exon_number "4";
chr14	StringTie	exon	68880810	68880989	1000	-	.	gene_id "MSTRG.58437"; transcript_id "MSTRG.58437.46"; exon_number "5";
chr14	StringTie	exon	68882458	68882592	1000	-	.	gene_id "MSTRG.58437"; transcript_id "MSTRG.58437.46"; exon_number "6";
chr14	StringTie	exon	68882873	68883055	1000	-	.	gene_id "MSTRG.58437"; transcript_id "MSTRG.58437.46"; exon_number "7";
chr14	StringTie	exon	68884168	68884308	1000	-	.	gene_id "MSTRG.58437"; transcript_id "MSTRG.58437.46"; exon_number "8";
chr14	StringTie	exon	68884775	68884883	1000	-	.	gene_id "MSTRG.58437"; transcript_id "MSTRG.58437.46"; exon_number "9";
chr14	StringTie	exon	68885425	68885575	1000	-	.	gene_id "MSTRG.58437"; transcript_id "MSTRG.58437.46"; exon_number "10";
chr14	StringTie	exon	68890139	68890286	1000	-	.	gene_id "MSTRG.58437"; transcript_id "MSTRG.58437.46"; exon_number "11";
chr14	StringTie	exon	68892053	68892283	1000	-	.	gene_id "MSTRG.58437"; transcript_id "MSTRG.58437.46"; exon_number "12";
chr14	StringTie	exon	68893655	68893747	1000	-	.	gene_id "MSTRG.58437"; transcript_id "MSTRG.58437.46"; exon_number "13";
chr14	StringTie	exon	68902477	68902562	1000	-	.	gene_id "MSTRG.58437"; transcript_id "MSTRG.58437.46"; exon_number "14";
chr14	StringTie	exon	68904655	68904736	1000	-	.	gene_id "MSTRG.58437"; transcript_id "MSTRG.58437.46"; exon_number "15";
chr14	StringTie	exon	68909318	68909396	1000	-	.	gene_id "MSTRG.58437"; transcript_id "MSTRG.58437.46"; exon_number "16";
chr14	StringTie	exon	68909955	68910042	1000	-	.	gene_id "MSTRG.58437"; transcript_id "MSTRG.58437.46"; exon_number "17";
chr14	StringTie	exon	68912156	68912242	1000	-	.	gene_id "MSTRG.58437"; transcript_id "MSTRG.58437.46"; exon_number "18";
chr14	StringTie	exon	68921006	68921125	1000	-	.	gene_id "MSTRG.58437"; transcript_id "MSTRG.58437.46"; exon_number "19";
chr14	StringTie	exon	68925558	68925672	1000	-	.	gene_id "MSTRG.58437"; transcript_id "MSTRG.58437.46"; exon_number "20";
chr14	StringTie	exon	68936972	68937728	1000	-	.	gene_id "MSTRG.58437"; transcript_id "MSTRG.58437.46"; exon_number "21";
chr14	StringTie	transcript	68874089	68979201	1000	-	.	gene_id "MSTRG.58437"; transcript_id "MSTRG.58437.47";
chr14	StringTie	exon	68874089	68875146	1000	-	.	gene_id "MSTRG.58437"; transcript_id "MSTRG.58437.47"; exon_number "1";
chr14	StringTie	exon	68877082	68877240	1000	-	.	gene_id "MSTRG.58437"; transcript_id "MSTRG.58437.47"; exon_number "2";
chr14	StringTie	exon	68878989	68879069	1000	-	.	gene_id "MSTRG.58437"; transcript_id "MSTRG.58437.47"; exon_number "3";
chr14	StringTie	exon	68879962	68880108	1000	-	.	gene_id "MSTRG.58437"; transcript_id "MSTRG.58437.47"; exon_number "4";
chr14	StringTie	exon	68880810	68880989	1000	-	.	gene_id "MSTRG.58437"; transcript_id "MSTRG.58437.47"; exon_number "5";
chr14	StringTie	exon	68882458	68882592	1000	-	.	gene_id "MSTRG.58437"; transcript_id "MSTRG.58437.47"; exon_number "6";
chr14	StringTie	exon	68884168	68884308	1000	-	.	gene_id "MSTRG.58437"; transcript_id "MSTRG.58437.47"; exon_number "7";
chr14	StringTie	exon	68884775	68884883	1000	-	.	gene_id "MSTRG.58437"; transcript_id "MSTRG.58437.47"; exon_number "8";
chr14	StringTie	exon	68885425	68885599	1000	-	.	gene_id "MSTRG.58437"; transcript_id "MSTRG.58437.47"; exon_number "9";
chr14	StringTie	exon	68890139	68890286	1000	-	.	gene_id "MSTRG.58437"; transcript_id "MSTRG.58437.47"; exon_number "10";
chr14	StringTie	exon	68892053	68892283	1000	-	.	gene_id "MSTRG.58437"; transcript_id "MSTRG.58437.47"; exon_number "11";
chr14	StringTie	exon	68893655	68893747	1000	-	.	gene_id "MSTRG.58437"; transcript_id "MSTRG.58437.47"; exon_number "12";
chr14	StringTie	exon	68902477	68902562	1000	-	.	gene_id "MSTRG.58437"; transcript_id "MSTRG.58437.47"; exon_number "13";
chr14	StringTie	exon	68904655	68904736	1000	-	.	gene_id "MSTRG.58437"; transcript_id "MSTRG.58437.47"; exon_number "14";
chr14	StringTie	exon	68909318	68909396	1000	-	.	gene_id "MSTRG.58437"; transcript_id "MSTRG.58437.47"; exon_number "15";
chr14	StringTie	exon	68909955	68910042	1000	-	.	gene_id "MSTRG.58437"; transcript_id "MSTRG.58437.47"; exon_number "16";
chr14	StringTie	exon	68912156	68912242	1000	-	.	gene_id "MSTRG.58437"; transcript_id "MSTRG.58437.47"; exon_number "17";
chr14	StringTie	exon	68921006	68921125	1000	-	.	gene_id "MSTRG.58437"; transcript_id "MSTRG.58437.47"; exon_number "18";
chr14	StringTie	exon	68925558	68925672	1000	-	.	gene_id "MSTRG.58437"; transcript_id "MSTRG.58437.47"; exon_number "19";
chr14	StringTie	exon	68978952	68979201	1000	-	.	gene_id "MSTRG.58437"; transcript_id "MSTRG.58437.47"; exon_number "20";
chr14	StringTie	transcript	68874102	68978735	1000	-	.	gene_id "MSTRG.58437"; transcript_id "MSTRG.58437.48";
chr14	StringTie	exon	68874102	68875146	1000	-	.	gene_id "MSTRG.58437"; transcript_id "MSTRG.58437.48"; exon_number "1";
chr14	StringTie	exon	68877082	68877240	1000	-	.	gene_id "MSTRG.58437"; transcript_id "MSTRG.58437.48"; exon_number "2";
chr14	StringTie	exon	68878458	68878523	1000	-	.	gene_id "MSTRG.58437"; transcript_id "MSTRG.58437.48"; exon_number "3";
chr14	StringTie	exon	68879962	68880108	1000	-	.	gene_id "MSTRG.58437"; transcript_id "MSTRG.58437.48"; exon_number "4";
chr14	StringTie	exon	68880810	68880989	1000	-	.	gene_id "MSTRG.58437"; transcript_id "MSTRG.58437.48"; exon_number "5";
chr14	StringTie	exon	68882458	68882592	1000	-	.	gene_id "MSTRG.58437"; transcript_id "MSTRG.58437.48"; exon_number "6";
chr14	StringTie	exon	68882873	68883055	1000	-	.	gene_id "MSTRG.58437"; transcript_id "MSTRG.58437.48"; exon_number "7";
chr14	StringTie	exon	68884168	68884308	1000	-	.	gene_id "MSTRG.58437"; transcript_id "MSTRG.58437.48"; exon_number "8";
chr14	StringTie	exon	68884775	68884883	1000	-	.	gene_id "MSTRG.58437"; transcript_id "MSTRG.58437.48"; exon_number "9";
chr14	StringTie	exon	68885425	68885599	1000	-	.	gene_id "MSTRG.58437"; transcript_id "MSTRG.58437.48"; exon_number "10";
chr14	StringTie	exon	68890139	68890286	1000	-	.	gene_id "MSTRG.58437"; transcript_id "MSTRG.58437.48"; exon_number "11";
chr14	StringTie	exon	68892053	68892283	1000	-	.	gene_id "MSTRG.58437"; transcript_id "MSTRG.58437.48"; exon_number "12";
chr14	StringTie	exon	68893655	68893747	1000	-	.	gene_id "MSTRG.58437"; transcript_id "MSTRG.58437.48"; exon_number "13";
chr14	StringTie	exon	68902477	68902562	1000	-	.	gene_id "MSTRG.58437"; transcript_id "MSTRG.58437.48"; exon_number "14";
chr14	StringTie	exon	68904655	68904736	1000	-	.	gene_id "MSTRG.58437"; transcript_id "MSTRG.58437.48"; exon_number "15";
chr14	StringTie	exon	68909318	68909396	1000	-	.	gene_id "MSTRG.58437"; transcript_id "MSTRG.58437.48"; exon_number "16";
chr14	StringTie	exon	68909955	68910042	1000	-	.	gene_id "MSTRG.58437"; transcript_id "MSTRG.58437.48"; exon_number "17";
chr14	StringTie	exon	68912156	68912242	1000	-	.	gene_id "MSTRG.58437"; transcript_id "MSTRG.58437.48"; exon_number "18";
chr14	StringTie	exon	68921006	68921125	1000	-	.	gene_id "MSTRG.58437"; transcript_id "MSTRG.58437.48"; exon_number "19";
chr14	StringTie	exon	68925558	68925672	1000	-	.	gene_id "MSTRG.58437"; transcript_id "MSTRG.58437.48"; exon_number "20";
chr14	StringTie	exon	68978217	68978735	1000	-	.	gene_id "MSTRG.58437"; transcript_id "MSTRG.58437.48"; exon_number "21";
chr14	StringTie	transcript	68874104	68979441	1000	-	.	gene_id "MSTRG.58437"; transcript_id "MSTRG.58437.49";
chr14	StringTie	exon	68874104	68875146	1000	-	.	gene_id "MSTRG.58437"; transcript_id "MSTRG.58437.49"; exon_number "1";
chr14	StringTie	exon	68877082	68877240	1000	-	.	gene_id "MSTRG.58437"; transcript_id "MSTRG.58437.49"; exon_number "2";
chr14	StringTie	exon	68878989	68879069	1000	-	.	gene_id "MSTRG.58437"; transcript_id "MSTRG.58437.49"; exon_number "3";
chr14	StringTie	exon	68879962	68880108	1000	-	.	gene_id "MSTRG.58437"; transcript_id "MSTRG.58437.49"; exon_number "4";
chr14	StringTie	exon	68880810	68880989	1000	-	.	gene_id "MSTRG.58437"; transcript_id "MSTRG.58437.49"; exon_number "5";
chr14	StringTie	exon	68882458	68882592	1000	-	.	gene_id "MSTRG.58437"; transcript_id "MSTRG.58437.49"; exon_number "6";
chr14	StringTie	exon	68884168	68884308	1000	-	.	gene_id "MSTRG.58437"; transcript_id "MSTRG.58437.49"; exon_number "7";
chr14	StringTie	exon	68884775	68884883	1000	-	.	gene_id "MSTRG.58437"; transcript_id "MSTRG.58437.49"; exon_number "8";
chr14	StringTie	exon	68885425	68885599	1000	-	.	gene_id "MSTRG.58437"; transcript_id "MSTRG.58437.49"; exon_number "9";
chr14	StringTie	exon	68890139	68890286	1000	-	.	gene_id "MSTRG.58437"; transcript_id "MSTRG.58437.49"; exon_number "10";
chr14	StringTie	exon	68892053	68892283	1000	-	.	gene_id "MSTRG.58437"; transcript_id "MSTRG.58437.49"; exon_number "11";
chr14	StringTie	exon	68893655	68893747	1000	-	.	gene_id "MSTRG.58437"; transcript_id "MSTRG.58437.49"; exon_number "12";
chr14	StringTie	exon	68902477	68902562	1000	-	.	gene_id "MSTRG.58437"; transcript_id "MSTRG.58437.49"; exon_number "13";
chr14	StringTie	exon	68904655	68904736	1000	-	.	gene_id "MSTRG.58437"; transcript_id "MSTRG.58437.49"; exon_number "14";
chr14	StringTie	exon	68909318	68909396	1000	-	.	gene_id "MSTRG.58437"; transcript_id "MSTRG.58437.49"; exon_number "15";
chr14	StringTie	exon	68909955	68910040	1000	-	.	gene_id "MSTRG.58437"; transcript_id "MSTRG.58437.49"; exon_number "16";
chr14	StringTie	exon	68912156	68912242	1000	-	.	gene_id "MSTRG.58437"; transcript_id "MSTRG.58437.49"; exon_number "17";
chr14	StringTie	exon	68921006	68921125	1000	-	.	gene_id "MSTRG.58437"; transcript_id "MSTRG.58437.49"; exon_number "18";
chr14	StringTie	exon	68925558	68925672	1000	-	.	gene_id "MSTRG.58437"; transcript_id "MSTRG.58437.49"; exon_number "19";
chr14	StringTie	exon	68978016	68979441	1000	-	.	gene_id "MSTRG.58437"; transcript_id "MSTRG.58437.49"; exon_number "20";
chr14	StringTie	transcript	68869217	68953727	1000	-	.	gene_id "MSTRG.58437"; transcript_id "MSTRG.58437.5";
chr14	StringTie	exon	68869217	68875017	1000	-	.	gene_id "MSTRG.58437"; transcript_id "MSTRG.58437.5"; exon_number "1";
chr14	StringTie	exon	68877082	68877240	1000	-	.	gene_id "MSTRG.58437"; transcript_id "MSTRG.58437.5"; exon_number "2";
chr14	StringTie	exon	68878458	68878523	1000	-	.	gene_id "MSTRG.58437"; transcript_id "MSTRG.58437.5"; exon_number "3";
chr14	StringTie	exon	68879962	68880108	1000	-	.	gene_id "MSTRG.58437"; transcript_id "MSTRG.58437.5"; exon_number "4";
chr14	StringTie	exon	68880810	68880989	1000	-	.	gene_id "MSTRG.58437"; transcript_id "MSTRG.58437.5"; exon_number "5";
chr14	StringTie	exon	68882458	68882592	1000	-	.	gene_id "MSTRG.58437"; transcript_id "MSTRG.58437.5"; exon_number "6";
chr14	StringTie	exon	68882873	68883055	1000	-	.	gene_id "MSTRG.58437"; transcript_id "MSTRG.58437.5"; exon_number "7";
chr14	StringTie	exon	68884168	68884308	1000	-	.	gene_id "MSTRG.58437"; transcript_id "MSTRG.58437.5"; exon_number "8";
chr14	StringTie	exon	68884775	68884883	1000	-	.	gene_id "MSTRG.58437"; transcript_id "MSTRG.58437.5"; exon_number "9";
chr14	StringTie	exon	68885425	68885575	1000	-	.	gene_id "MSTRG.58437"; transcript_id "MSTRG.58437.5"; exon_number "10";
chr14	StringTie	exon	68890139	68890286	1000	-	.	gene_id "MSTRG.58437"; transcript_id "MSTRG.58437.5"; exon_number "11";
chr14	StringTie	exon	68892053	68892283	1000	-	.	gene_id "MSTRG.58437"; transcript_id "MSTRG.58437.5"; exon_number "12";
chr14	StringTie	exon	68893655	68893747	1000	-	.	gene_id "MSTRG.58437"; transcript_id "MSTRG.58437.5"; exon_number "13";
chr14	StringTie	exon	68902477	68902562	1000	-	.	gene_id "MSTRG.58437"; transcript_id "MSTRG.58437.5"; exon_number "14";
chr14	StringTie	exon	68904655	68904736	1000	-	.	gene_id "MSTRG.58437"; transcript_id "MSTRG.58437.5"; exon_number "15";
chr14	StringTie	exon	68909318	68909396	1000	-	.	gene_id "MSTRG.58437"; transcript_id "MSTRG.58437.5"; exon_number "16";
chr14	StringTie	exon	68909955	68910042	1000	-	.	gene_id "MSTRG.58437"; transcript_id "MSTRG.58437.5"; exon_number "17";
chr14	StringTie	exon	68912156	68912242	1000	-	.	gene_id "MSTRG.58437"; transcript_id "MSTRG.58437.5"; exon_number "18";
chr14	StringTie	exon	68921006	68921125	1000	-	.	gene_id "MSTRG.58437"; transcript_id "MSTRG.58437.5"; exon_number "19";
chr14	StringTie	exon	68925558	68925672	1000	-	.	gene_id "MSTRG.58437"; transcript_id "MSTRG.58437.5"; exon_number "20";
chr14	StringTie	exon	68937798	68953727	1000	-	.	gene_id "MSTRG.58437"; transcript_id "MSTRG.58437.5"; exon_number "21";
chr14	StringTie	transcript	68874104	68978621	1000	-	.	gene_id "MSTRG.58437"; transcript_id "MSTRG.58437.50";
chr14	StringTie	exon	68874104	68875017	1000	-	.	gene_id "MSTRG.58437"; transcript_id "MSTRG.58437.50"; exon_number "1";
chr14	StringTie	exon	68877082	68877230	1000	-	.	gene_id "MSTRG.58437"; transcript_id "MSTRG.58437.50"; exon_number "2";
chr14	StringTie	exon	68878989	68879069	1000	-	.	gene_id "MSTRG.58437"; transcript_id "MSTRG.58437.50"; exon_number "3";
chr14	StringTie	exon	68879962	68880108	1000	-	.	gene_id "MSTRG.58437"; transcript_id "MSTRG.58437.50"; exon_number "4";
chr14	StringTie	exon	68880810	68880989	1000	-	.	gene_id "MSTRG.58437"; transcript_id "MSTRG.58437.50"; exon_number "5";
chr14	StringTie	exon	68882458	68882592	1000	-	.	gene_id "MSTRG.58437"; transcript_id "MSTRG.58437.50"; exon_number "6";
chr14	StringTie	exon	68882873	68883055	1000	-	.	gene_id "MSTRG.58437"; transcript_id "MSTRG.58437.50"; exon_number "7";
chr14	StringTie	exon	68884168	68884308	1000	-	.	gene_id "MSTRG.58437"; transcript_id "MSTRG.58437.50"; exon_number "8";
chr14	StringTie	exon	68884775	68884883	1000	-	.	gene_id "MSTRG.58437"; transcript_id "MSTRG.58437.50"; exon_number "9";
chr14	StringTie	exon	68885425	68885575	1000	-	.	gene_id "MSTRG.58437"; transcript_id "MSTRG.58437.50"; exon_number "10";
chr14	StringTie	exon	68890139	68890286	1000	-	.	gene_id "MSTRG.58437"; transcript_id "MSTRG.58437.50"; exon_number "11";
chr14	StringTie	exon	68892053	68892283	1000	-	.	gene_id "MSTRG.58437"; transcript_id "MSTRG.58437.50"; exon_number "12";
chr14	StringTie	exon	68893655	68893747	1000	-	.	gene_id "MSTRG.58437"; transcript_id "MSTRG.58437.50"; exon_number "13";
chr14	StringTie	exon	68902477	68902562	1000	-	.	gene_id "MSTRG.58437"; transcript_id "MSTRG.58437.50"; exon_number "14";
chr14	StringTie	exon	68904655	68904736	1000	-	.	gene_id "MSTRG.58437"; transcript_id "MSTRG.58437.50"; exon_number "15";
chr14	StringTie	exon	68909318	68909396	1000	-	.	gene_id "MSTRG.58437"; transcript_id "MSTRG.58437.50"; exon_number "16";
chr14	StringTie	exon	68909955	68910040	1000	-	.	gene_id "MSTRG.58437"; transcript_id "MSTRG.58437.50"; exon_number "17";
chr14	StringTie	exon	68912156	68912242	1000	-	.	gene_id "MSTRG.58437"; transcript_id "MSTRG.58437.50"; exon_number "18";
chr14	StringTie	exon	68921006	68921125	1000	-	.	gene_id "MSTRG.58437"; transcript_id "MSTRG.58437.50"; exon_number "19";
chr14	StringTie	exon	68925558	68925672	1000	-	.	gene_id "MSTRG.58437"; transcript_id "MSTRG.58437.50"; exon_number "20";
chr14	StringTie	exon	68978217	68978621	1000	-	.	gene_id "MSTRG.58437"; transcript_id "MSTRG.58437.50"; exon_number "21";
chr14	StringTie	transcript	68874104	68890142	1000	-	.	gene_id "MSTRG.58437"; transcript_id "MSTRG.58437.51";
chr14	StringTie	exon	68874104	68875146	1000	-	.	gene_id "MSTRG.58437"; transcript_id "MSTRG.58437.51"; exon_number "1";
chr14	StringTie	exon	68877082	68877230	1000	-	.	gene_id "MSTRG.58437"; transcript_id "MSTRG.58437.51"; exon_number "2";
chr14	StringTie	exon	68878989	68879069	1000	-	.	gene_id "MSTRG.58437"; transcript_id "MSTRG.58437.51"; exon_number "3";
chr14	StringTie	exon	68879962	68880108	1000	-	.	gene_id "MSTRG.58437"; transcript_id "MSTRG.58437.51"; exon_number "4";
chr14	StringTie	exon	68880810	68880941	1000	-	.	gene_id "MSTRG.58437"; transcript_id "MSTRG.58437.51"; exon_number "5";
chr14	StringTie	exon	68882873	68883055	1000	-	.	gene_id "MSTRG.58437"; transcript_id "MSTRG.58437.51"; exon_number "6";
chr14	StringTie	exon	68884168	68884308	1000	-	.	gene_id "MSTRG.58437"; transcript_id "MSTRG.58437.51"; exon_number "7";
chr14	StringTie	exon	68884775	68884883	1000	-	.	gene_id "MSTRG.58437"; transcript_id "MSTRG.58437.51"; exon_number "8";
chr14	StringTie	exon	68885425	68885575	1000	-	.	gene_id "MSTRG.58437"; transcript_id "MSTRG.58437.51"; exon_number "9";
chr14	StringTie	exon	68890139	68890142	1000	-	.	gene_id "MSTRG.58437"; transcript_id "MSTRG.58437.51"; exon_number "10";
chr14	StringTie	transcript	68874106	68979510	1000	-	.	gene_id "MSTRG.58437"; transcript_id "MSTRG.58437.52";
chr14	StringTie	exon	68874106	68875017	1000	-	.	gene_id "MSTRG.58437"; transcript_id "MSTRG.58437.52"; exon_number "1";
chr14	StringTie	exon	68877082	68877240	1000	-	.	gene_id "MSTRG.58437"; transcript_id "MSTRG.58437.52"; exon_number "2";
chr14	StringTie	exon	68878989	68879069	1000	-	.	gene_id "MSTRG.58437"; transcript_id "MSTRG.58437.52"; exon_number "3";
chr14	StringTie	exon	68879962	68880108	1000	-	.	gene_id "MSTRG.58437"; transcript_id "MSTRG.58437.52"; exon_number "4";
chr14	StringTie	exon	68880810	68880989	1000	-	.	gene_id "MSTRG.58437"; transcript_id "MSTRG.58437.52"; exon_number "5";
chr14	StringTie	exon	68882458	68882592	1000	-	.	gene_id "MSTRG.58437"; transcript_id "MSTRG.58437.52"; exon_number "6";
chr14	StringTie	exon	68884168	68884308	1000	-	.	gene_id "MSTRG.58437"; transcript_id "MSTRG.58437.52"; exon_number "7";
chr14	StringTie	exon	68884775	68884883	1000	-	.	gene_id "MSTRG.58437"; transcript_id "MSTRG.58437.52"; exon_number "8";
chr14	StringTie	exon	68885425	68885575	1000	-	.	gene_id "MSTRG.58437"; transcript_id "MSTRG.58437.52"; exon_number "9";
chr14	StringTie	exon	68890139	68890286	1000	-	.	gene_id "MSTRG.58437"; transcript_id "MSTRG.58437.52"; exon_number "10";
chr14	StringTie	exon	68892053	68892283	1000	-	.	gene_id "MSTRG.58437"; transcript_id "MSTRG.58437.52"; exon_number "11";
chr14	StringTie	exon	68893655	68893747	1000	-	.	gene_id "MSTRG.58437"; transcript_id "MSTRG.58437.52"; exon_number "12";
chr14	StringTie	exon	68902477	68902562	1000	-	.	gene_id "MSTRG.58437"; transcript_id "MSTRG.58437.52"; exon_number "13";
chr14	StringTie	exon	68904655	68904736	1000	-	.	gene_id "MSTRG.58437"; transcript_id "MSTRG.58437.52"; exon_number "14";
chr14	StringTie	exon	68909318	68909396	1000	-	.	gene_id "MSTRG.58437"; transcript_id "MSTRG.58437.52"; exon_number "15";
chr14	StringTie	exon	68909955	68910042	1000	-	.	gene_id "MSTRG.58437"; transcript_id "MSTRG.58437.52"; exon_number "16";
chr14	StringTie	exon	68912156	68912242	1000	-	.	gene_id "MSTRG.58437"; transcript_id "MSTRG.58437.52"; exon_number "17";
chr14	StringTie	exon	68921006	68921125	1000	-	.	gene_id "MSTRG.58437"; transcript_id "MSTRG.58437.52"; exon_number "18";
chr14	StringTie	exon	68925558	68925672	1000	-	.	gene_id "MSTRG.58437"; transcript_id "MSTRG.58437.52"; exon_number "19";
chr14	StringTie	exon	68978952	68979510	1000	-	.	gene_id "MSTRG.58437"; transcript_id "MSTRG.58437.52"; exon_number "20";
chr14	StringTie	transcript	68874108	68978743	1000	-	.	gene_id "MSTRG.58437"; transcript_id "MSTRG.58437.53";
chr14	StringTie	exon	68874108	68875017	1000	-	.	gene_id "MSTRG.58437"; transcript_id "MSTRG.58437.53"; exon_number "1";
chr14	StringTie	exon	68877082	68877240	1000	-	.	gene_id "MSTRG.58437"; transcript_id "MSTRG.58437.53"; exon_number "2";
chr14	StringTie	exon	68878989	68879069	1000	-	.	gene_id "MSTRG.58437"; transcript_id "MSTRG.58437.53"; exon_number "3";
chr14	StringTie	exon	68879962	68880108	1000	-	.	gene_id "MSTRG.58437"; transcript_id "MSTRG.58437.53"; exon_number "4";
chr14	StringTie	exon	68880810	68880989	1000	-	.	gene_id "MSTRG.58437"; transcript_id "MSTRG.58437.53"; exon_number "5";
chr14	StringTie	exon	68882458	68882592	1000	-	.	gene_id "MSTRG.58437"; transcript_id "MSTRG.58437.53"; exon_number "6";
chr14	StringTie	exon	68884168	68884308	1000	-	.	gene_id "MSTRG.58437"; transcript_id "MSTRG.58437.53"; exon_number "7";
chr14	StringTie	exon	68884775	68884883	1000	-	.	gene_id "MSTRG.58437"; transcript_id "MSTRG.58437.53"; exon_number "8";
chr14	StringTie	exon	68885425	68885575	1000	-	.	gene_id "MSTRG.58437"; transcript_id "MSTRG.58437.53"; exon_number "9";
chr14	StringTie	exon	68890139	68890286	1000	-	.	gene_id "MSTRG.58437"; transcript_id "MSTRG.58437.53"; exon_number "10";
chr14	StringTie	exon	68892053	68892283	1000	-	.	gene_id "MSTRG.58437"; transcript_id "MSTRG.58437.53"; exon_number "11";
chr14	StringTie	exon	68893655	68893747	1000	-	.	gene_id "MSTRG.58437"; transcript_id "MSTRG.58437.53"; exon_number "12";
chr14	StringTie	exon	68902477	68902562	1000	-	.	gene_id "MSTRG.58437"; transcript_id "MSTRG.58437.53"; exon_number "13";
chr14	StringTie	exon	68904655	68904736	1000	-	.	gene_id "MSTRG.58437"; transcript_id "MSTRG.58437.53"; exon_number "14";
chr14	StringTie	exon	68909318	68909396	1000	-	.	gene_id "MSTRG.58437"; transcript_id "MSTRG.58437.53"; exon_number "15";
chr14	StringTie	exon	68909955	68910042	1000	-	.	gene_id "MSTRG.58437"; transcript_id "MSTRG.58437.53"; exon_number "16";
chr14	StringTie	exon	68912156	68912242	1000	-	.	gene_id "MSTRG.58437"; transcript_id "MSTRG.58437.53"; exon_number "17";
chr14	StringTie	exon	68921006	68921125	1000	-	.	gene_id "MSTRG.58437"; transcript_id "MSTRG.58437.53"; exon_number "18";
chr14	StringTie	exon	68925558	68925672	1000	-	.	gene_id "MSTRG.58437"; transcript_id "MSTRG.58437.53"; exon_number "19";
chr14	StringTie	exon	68978217	68978743	1000	-	.	gene_id "MSTRG.58437"; transcript_id "MSTRG.58437.53"; exon_number "20";
chr14	StringTie	transcript	68874108	68950485	1000	-	.	gene_id "MSTRG.58437"; transcript_id "MSTRG.58437.54";
chr14	StringTie	exon	68874108	68875017	1000	-	.	gene_id "MSTRG.58437"; transcript_id "MSTRG.58437.54"; exon_number "1";
chr14	StringTie	exon	68877082	68877240	1000	-	.	gene_id "MSTRG.58437"; transcript_id "MSTRG.58437.54"; exon_number "2";
chr14	StringTie	exon	68878989	68879069	1000	-	.	gene_id "MSTRG.58437"; transcript_id "MSTRG.58437.54"; exon_number "3";
chr14	StringTie	exon	68879962	68880108	1000	-	.	gene_id "MSTRG.58437"; transcript_id "MSTRG.58437.54"; exon_number "4";
chr14	StringTie	exon	68880810	68880989	1000	-	.	gene_id "MSTRG.58437"; transcript_id "MSTRG.58437.54"; exon_number "5";
chr14	StringTie	exon	68882458	68882592	1000	-	.	gene_id "MSTRG.58437"; transcript_id "MSTRG.58437.54"; exon_number "6";
chr14	StringTie	exon	68882873	68883055	1000	-	.	gene_id "MSTRG.58437"; transcript_id "MSTRG.58437.54"; exon_number "7";
chr14	StringTie	exon	68884168	68884308	1000	-	.	gene_id "MSTRG.58437"; transcript_id "MSTRG.58437.54"; exon_number "8";
chr14	StringTie	exon	68884775	68884883	1000	-	.	gene_id "MSTRG.58437"; transcript_id "MSTRG.58437.54"; exon_number "9";
chr14	StringTie	exon	68885425	68885575	1000	-	.	gene_id "MSTRG.58437"; transcript_id "MSTRG.58437.54"; exon_number "10";
chr14	StringTie	exon	68890139	68890286	1000	-	.	gene_id "MSTRG.58437"; transcript_id "MSTRG.58437.54"; exon_number "11";
chr14	StringTie	exon	68892053	68892283	1000	-	.	gene_id "MSTRG.58437"; transcript_id "MSTRG.58437.54"; exon_number "12";
chr14	StringTie	exon	68893655	68893747	1000	-	.	gene_id "MSTRG.58437"; transcript_id "MSTRG.58437.54"; exon_number "13";
chr14	StringTie	exon	68902477	68902562	1000	-	.	gene_id "MSTRG.58437"; transcript_id "MSTRG.58437.54"; exon_number "14";
chr14	StringTie	exon	68904655	68904736	1000	-	.	gene_id "MSTRG.58437"; transcript_id "MSTRG.58437.54"; exon_number "15";
chr14	StringTie	exon	68909318	68909396	1000	-	.	gene_id "MSTRG.58437"; transcript_id "MSTRG.58437.54"; exon_number "16";
chr14	StringTie	exon	68909955	68910042	1000	-	.	gene_id "MSTRG.58437"; transcript_id "MSTRG.58437.54"; exon_number "17";
chr14	StringTie	exon	68912156	68912242	1000	-	.	gene_id "MSTRG.58437"; transcript_id "MSTRG.58437.54"; exon_number "18";
chr14	StringTie	exon	68921006	68921125	1000	-	.	gene_id "MSTRG.58437"; transcript_id "MSTRG.58437.54"; exon_number "19";
chr14	StringTie	exon	68925558	68925672	1000	-	.	gene_id "MSTRG.58437"; transcript_id "MSTRG.58437.54"; exon_number "20";
chr14	StringTie	exon	68949886	68950485	1000	-	.	gene_id "MSTRG.58437"; transcript_id "MSTRG.58437.54"; exon_number "21";
chr14	StringTie	transcript	68874111	68978735	1000	-	.	gene_id "MSTRG.58437"; transcript_id "MSTRG.58437.55";
chr14	StringTie	exon	68874111	68875017	1000	-	.	gene_id "MSTRG.58437"; transcript_id "MSTRG.58437.55"; exon_number "1";
chr14	StringTie	exon	68877082	68877240	1000	-	.	gene_id "MSTRG.58437"; transcript_id "MSTRG.58437.55"; exon_number "2";
chr14	StringTie	exon	68878458	68878520	1000	-	.	gene_id "MSTRG.58437"; transcript_id "MSTRG.58437.55"; exon_number "3";
chr14	StringTie	exon	68879962	68880108	1000	-	.	gene_id "MSTRG.58437"; transcript_id "MSTRG.58437.55"; exon_number "4";
chr14	StringTie	exon	68880810	68880989	1000	-	.	gene_id "MSTRG.58437"; transcript_id "MSTRG.58437.55"; exon_number "5";
chr14	StringTie	exon	68882458	68882592	1000	-	.	gene_id "MSTRG.58437"; transcript_id "MSTRG.58437.55"; exon_number "6";
chr14	StringTie	exon	68882873	68883055	1000	-	.	gene_id "MSTRG.58437"; transcript_id "MSTRG.58437.55"; exon_number "7";
chr14	StringTie	exon	68884168	68884308	1000	-	.	gene_id "MSTRG.58437"; transcript_id "MSTRG.58437.55"; exon_number "8";
chr14	StringTie	exon	68884775	68884883	1000	-	.	gene_id "MSTRG.58437"; transcript_id "MSTRG.58437.55"; exon_number "9";
chr14	StringTie	exon	68885425	68885575	1000	-	.	gene_id "MSTRG.58437"; transcript_id "MSTRG.58437.55"; exon_number "10";
chr14	StringTie	exon	68890139	68890286	1000	-	.	gene_id "MSTRG.58437"; transcript_id "MSTRG.58437.55"; exon_number "11";
chr14	StringTie	exon	68892053	68892283	1000	-	.	gene_id "MSTRG.58437"; transcript_id "MSTRG.58437.55"; exon_number "12";
chr14	StringTie	exon	68893655	68893747	1000	-	.	gene_id "MSTRG.58437"; transcript_id "MSTRG.58437.55"; exon_number "13";
chr14	StringTie	exon	68902477	68902562	1000	-	.	gene_id "MSTRG.58437"; transcript_id "MSTRG.58437.55"; exon_number "14";
chr14	StringTie	exon	68904655	68904736	1000	-	.	gene_id "MSTRG.58437"; transcript_id "MSTRG.58437.55"; exon_number "15";
chr14	StringTie	exon	68909318	68909396	1000	-	.	gene_id "MSTRG.58437"; transcript_id "MSTRG.58437.55"; exon_number "16";
chr14	StringTie	exon	68909955	68910042	1000	-	.	gene_id "MSTRG.58437"; transcript_id "MSTRG.58437.55"; exon_number "17";
chr14	StringTie	exon	68912156	68912242	1000	-	.	gene_id "MSTRG.58437"; transcript_id "MSTRG.58437.55"; exon_number "18";
chr14	StringTie	exon	68921006	68921125	1000	-	.	gene_id "MSTRG.58437"; transcript_id "MSTRG.58437.55"; exon_number "19";
chr14	StringTie	exon	68925558	68925672	1000	-	.	gene_id "MSTRG.58437"; transcript_id "MSTRG.58437.55"; exon_number "20";
chr14	StringTie	exon	68978217	68978735	1000	-	.	gene_id "MSTRG.58437"; transcript_id "MSTRG.58437.55"; exon_number "21";
chr14	StringTie	transcript	68874111	68939397	1000	-	.	gene_id "MSTRG.58437"; transcript_id "MSTRG.58437.56";
chr14	StringTie	exon	68874111	68875017	1000	-	.	gene_id "MSTRG.58437"; transcript_id "MSTRG.58437.56"; exon_number "1";
chr14	StringTie	exon	68877082	68877240	1000	-	.	gene_id "MSTRG.58437"; transcript_id "MSTRG.58437.56"; exon_number "2";
chr14	StringTie	exon	68878458	68878523	1000	-	.	gene_id "MSTRG.58437"; transcript_id "MSTRG.58437.56"; exon_number "3";
chr14	StringTie	exon	68879962	68880108	1000	-	.	gene_id "MSTRG.58437"; transcript_id "MSTRG.58437.56"; exon_number "4";
chr14	StringTie	exon	68880810	68880989	1000	-	.	gene_id "MSTRG.58437"; transcript_id "MSTRG.58437.56"; exon_number "5";
chr14	StringTie	exon	68882458	68882592	1000	-	.	gene_id "MSTRG.58437"; transcript_id "MSTRG.58437.56"; exon_number "6";
chr14	StringTie	exon	68882873	68883055	1000	-	.	gene_id "MSTRG.58437"; transcript_id "MSTRG.58437.56"; exon_number "7";
chr14	StringTie	exon	68884168	68884308	1000	-	.	gene_id "MSTRG.58437"; transcript_id "MSTRG.58437.56"; exon_number "8";
chr14	StringTie	exon	68884775	68884883	1000	-	.	gene_id "MSTRG.58437"; transcript_id "MSTRG.58437.56"; exon_number "9";
chr14	StringTie	exon	68885425	68885575	1000	-	.	gene_id "MSTRG.58437"; transcript_id "MSTRG.58437.56"; exon_number "10";
chr14	StringTie	exon	68890139	68890286	1000	-	.	gene_id "MSTRG.58437"; transcript_id "MSTRG.58437.56"; exon_number "11";
chr14	StringTie	exon	68892053	68892283	1000	-	.	gene_id "MSTRG.58437"; transcript_id "MSTRG.58437.56"; exon_number "12";
chr14	StringTie	exon	68893655	68893747	1000	-	.	gene_id "MSTRG.58437"; transcript_id "MSTRG.58437.56"; exon_number "13";
chr14	StringTie	exon	68902477	68902562	1000	-	.	gene_id "MSTRG.58437"; transcript_id "MSTRG.58437.56"; exon_number "14";
chr14	StringTie	exon	68904655	68904736	1000	-	.	gene_id "MSTRG.58437"; transcript_id "MSTRG.58437.56"; exon_number "15";
chr14	StringTie	exon	68909318	68909396	1000	-	.	gene_id "MSTRG.58437"; transcript_id "MSTRG.58437.56"; exon_number "16";
chr14	StringTie	exon	68909955	68910042	1000	-	.	gene_id "MSTRG.58437"; transcript_id "MSTRG.58437.56"; exon_number "17";
chr14	StringTie	exon	68912156	68912242	1000	-	.	gene_id "MSTRG.58437"; transcript_id "MSTRG.58437.56"; exon_number "18";
chr14	StringTie	exon	68921006	68921125	1000	-	.	gene_id "MSTRG.58437"; transcript_id "MSTRG.58437.56"; exon_number "19";
chr14	StringTie	exon	68925558	68925672	1000	-	.	gene_id "MSTRG.58437"; transcript_id "MSTRG.58437.56"; exon_number "20";
chr14	StringTie	exon	68939365	68939397	1000	-	.	gene_id "MSTRG.58437"; transcript_id "MSTRG.58437.56"; exon_number "21";
chr14	StringTie	transcript	68874111	68948055	1000	-	.	gene_id "MSTRG.58437"; transcript_id "MSTRG.58437.57";
chr14	StringTie	exon	68874111	68875017	1000	-	.	gene_id "MSTRG.58437"; transcript_id "MSTRG.58437.57"; exon_number "1";
chr14	StringTie	exon	68877082	68877240	1000	-	.	gene_id "MSTRG.58437"; transcript_id "MSTRG.58437.57"; exon_number "2";
chr14	StringTie	exon	68878458	68878523	1000	-	.	gene_id "MSTRG.58437"; transcript_id "MSTRG.58437.57"; exon_number "3";
chr14	StringTie	exon	68879962	68880108	1000	-	.	gene_id "MSTRG.58437"; transcript_id "MSTRG.58437.57"; exon_number "4";
chr14	StringTie	exon	68880810	68880989	1000	-	.	gene_id "MSTRG.58437"; transcript_id "MSTRG.58437.57"; exon_number "5";
chr14	StringTie	exon	68882458	68882592	1000	-	.	gene_id "MSTRG.58437"; transcript_id "MSTRG.58437.57"; exon_number "6";
chr14	StringTie	exon	68882873	68883055	1000	-	.	gene_id "MSTRG.58437"; transcript_id "MSTRG.58437.57"; exon_number "7";
chr14	StringTie	exon	68884168	68884308	1000	-	.	gene_id "MSTRG.58437"; transcript_id "MSTRG.58437.57"; exon_number "8";
chr14	StringTie	exon	68884775	68884883	1000	-	.	gene_id "MSTRG.58437"; transcript_id "MSTRG.58437.57"; exon_number "9";
chr14	StringTie	exon	68885425	68885575	1000	-	.	gene_id "MSTRG.58437"; transcript_id "MSTRG.58437.57"; exon_number "10";
chr14	StringTie	exon	68890139	68890286	1000	-	.	gene_id "MSTRG.58437"; transcript_id "MSTRG.58437.57"; exon_number "11";
chr14	StringTie	exon	68892053	68892283	1000	-	.	gene_id "MSTRG.58437"; transcript_id "MSTRG.58437.57"; exon_number "12";
chr14	StringTie	exon	68893655	68893747	1000	-	.	gene_id "MSTRG.58437"; transcript_id "MSTRG.58437.57"; exon_number "13";
chr14	StringTie	exon	68902477	68902562	1000	-	.	gene_id "MSTRG.58437"; transcript_id "MSTRG.58437.57"; exon_number "14";
chr14	StringTie	exon	68904655	68904736	1000	-	.	gene_id "MSTRG.58437"; transcript_id "MSTRG.58437.57"; exon_number "15";
chr14	StringTie	exon	68909318	68909396	1000	-	.	gene_id "MSTRG.58437"; transcript_id "MSTRG.58437.57"; exon_number "16";
chr14	StringTie	exon	68909955	68910042	1000	-	.	gene_id "MSTRG.58437"; transcript_id "MSTRG.58437.57"; exon_number "17";
chr14	StringTie	exon	68912156	68912242	1000	-	.	gene_id "MSTRG.58437"; transcript_id "MSTRG.58437.57"; exon_number "18";
chr14	StringTie	exon	68921006	68921125	1000	-	.	gene_id "MSTRG.58437"; transcript_id "MSTRG.58437.57"; exon_number "19";
chr14	StringTie	exon	68925558	68925672	1000	-	.	gene_id "MSTRG.58437"; transcript_id "MSTRG.58437.57"; exon_number "20";
chr14	StringTie	exon	68947364	68947426	1000	-	.	gene_id "MSTRG.58437"; transcript_id "MSTRG.58437.57"; exon_number "21";
chr14	StringTie	exon	68947803	68948055	1000	-	.	gene_id "MSTRG.58437"; transcript_id "MSTRG.58437.57"; exon_number "22";
chr14	StringTie	transcript	68874112	68979353	1000	-	.	gene_id "MSTRG.58437"; transcript_id "MSTRG.58437.58";
chr14	StringTie	exon	68874112	68875017	1000	-	.	gene_id "MSTRG.58437"; transcript_id "MSTRG.58437.58"; exon_number "1";
chr14	StringTie	exon	68877082	68877240	1000	-	.	gene_id "MSTRG.58437"; transcript_id "MSTRG.58437.58"; exon_number "2";
chr14	StringTie	exon	68878458	68878523	1000	-	.	gene_id "MSTRG.58437"; transcript_id "MSTRG.58437.58"; exon_number "3";
chr14	StringTie	exon	68879962	68880108	1000	-	.	gene_id "MSTRG.58437"; transcript_id "MSTRG.58437.58"; exon_number "4";
chr14	StringTie	exon	68880810	68880989	1000	-	.	gene_id "MSTRG.58437"; transcript_id "MSTRG.58437.58"; exon_number "5";
chr14	StringTie	exon	68882458	68882592	1000	-	.	gene_id "MSTRG.58437"; transcript_id "MSTRG.58437.58"; exon_number "6";
chr14	StringTie	exon	68884168	68884308	1000	-	.	gene_id "MSTRG.58437"; transcript_id "MSTRG.58437.58"; exon_number "7";
chr14	StringTie	exon	68884775	68884883	1000	-	.	gene_id "MSTRG.58437"; transcript_id "MSTRG.58437.58"; exon_number "8";
chr14	StringTie	exon	68885425	68885575	1000	-	.	gene_id "MSTRG.58437"; transcript_id "MSTRG.58437.58"; exon_number "9";
chr14	StringTie	exon	68890139	68890286	1000	-	.	gene_id "MSTRG.58437"; transcript_id "MSTRG.58437.58"; exon_number "10";
chr14	StringTie	exon	68892053	68892283	1000	-	.	gene_id "MSTRG.58437"; transcript_id "MSTRG.58437.58"; exon_number "11";
chr14	StringTie	exon	68893655	68893747	1000	-	.	gene_id "MSTRG.58437"; transcript_id "MSTRG.58437.58"; exon_number "12";
chr14	StringTie	exon	68902477	68902562	1000	-	.	gene_id "MSTRG.58437"; transcript_id "MSTRG.58437.58"; exon_number "13";
chr14	StringTie	exon	68904655	68904736	1000	-	.	gene_id "MSTRG.58437"; transcript_id "MSTRG.58437.58"; exon_number "14";
chr14	StringTie	exon	68909318	68909396	1000	-	.	gene_id "MSTRG.58437"; transcript_id "MSTRG.58437.58"; exon_number "15";
chr14	StringTie	exon	68909955	68910042	1000	-	.	gene_id "MSTRG.58437"; transcript_id "MSTRG.58437.58"; exon_number "16";
chr14	StringTie	exon	68912156	68912242	1000	-	.	gene_id "MSTRG.58437"; transcript_id "MSTRG.58437.58"; exon_number "17";
chr14	StringTie	exon	68921006	68921125	1000	-	.	gene_id "MSTRG.58437"; transcript_id "MSTRG.58437.58"; exon_number "18";
chr14	StringTie	exon	68925558	68925672	1000	-	.	gene_id "MSTRG.58437"; transcript_id "MSTRG.58437.58"; exon_number "19";
chr14	StringTie	exon	68978952	68979353	1000	-	.	gene_id "MSTRG.58437"; transcript_id "MSTRG.58437.58"; exon_number "20";
chr14	StringTie	transcript	68874119	68979219	1000	-	.	gene_id "MSTRG.58437"; transcript_id "MSTRG.58437.59";
chr14	StringTie	exon	68874119	68875017	1000	-	.	gene_id "MSTRG.58437"; transcript_id "MSTRG.58437.59"; exon_number "1";
chr14	StringTie	exon	68877082	68877240	1000	-	.	gene_id "MSTRG.58437"; transcript_id "MSTRG.58437.59"; exon_number "2";
chr14	StringTie	exon	68878458	68879069	1000	-	.	gene_id "MSTRG.58437"; transcript_id "MSTRG.58437.59"; exon_number "3";
chr14	StringTie	exon	68879962	68880108	1000	-	.	gene_id "MSTRG.58437"; transcript_id "MSTRG.58437.59"; exon_number "4";
chr14	StringTie	exon	68880810	68880989	1000	-	.	gene_id "MSTRG.58437"; transcript_id "MSTRG.58437.59"; exon_number "5";
chr14	StringTie	exon	68882458	68882592	1000	-	.	gene_id "MSTRG.58437"; transcript_id "MSTRG.58437.59"; exon_number "6";
chr14	StringTie	exon	68884168	68884308	1000	-	.	gene_id "MSTRG.58437"; transcript_id "MSTRG.58437.59"; exon_number "7";
chr14	StringTie	exon	68884775	68884883	1000	-	.	gene_id "MSTRG.58437"; transcript_id "MSTRG.58437.59"; exon_number "8";
chr14	StringTie	exon	68885425	68885575	1000	-	.	gene_id "MSTRG.58437"; transcript_id "MSTRG.58437.59"; exon_number "9";
chr14	StringTie	exon	68890139	68890286	1000	-	.	gene_id "MSTRG.58437"; transcript_id "MSTRG.58437.59"; exon_number "10";
chr14	StringTie	exon	68892053	68892283	1000	-	.	gene_id "MSTRG.58437"; transcript_id "MSTRG.58437.59"; exon_number "11";
chr14	StringTie	exon	68893655	68893747	1000	-	.	gene_id "MSTRG.58437"; transcript_id "MSTRG.58437.59"; exon_number "12";
chr14	StringTie	exon	68902477	68902562	1000	-	.	gene_id "MSTRG.58437"; transcript_id "MSTRG.58437.59"; exon_number "13";
chr14	StringTie	exon	68904655	68904736	1000	-	.	gene_id "MSTRG.58437"; transcript_id "MSTRG.58437.59"; exon_number "14";
chr14	StringTie	exon	68909318	68909396	1000	-	.	gene_id "MSTRG.58437"; transcript_id "MSTRG.58437.59"; exon_number "15";
chr14	StringTie	exon	68909955	68910042	1000	-	.	gene_id "MSTRG.58437"; transcript_id "MSTRG.58437.59"; exon_number "16";
chr14	StringTie	exon	68912156	68912242	1000	-	.	gene_id "MSTRG.58437"; transcript_id "MSTRG.58437.59"; exon_number "17";
chr14	StringTie	exon	68921006	68921125	1000	-	.	gene_id "MSTRG.58437"; transcript_id "MSTRG.58437.59"; exon_number "18";
chr14	StringTie	exon	68925558	68925672	1000	-	.	gene_id "MSTRG.58437"; transcript_id "MSTRG.58437.59"; exon_number "19";
chr14	StringTie	exon	68978952	68979219	1000	-	.	gene_id "MSTRG.58437"; transcript_id "MSTRG.58437.59"; exon_number "20";
chr14	StringTie	transcript	68869976	68941543	1000	-	.	gene_id "MSTRG.58437"; transcript_id "MSTRG.58437.6";
chr14	StringTie	exon	68869976	68875017	1000	-	.	gene_id "MSTRG.58437"; transcript_id "MSTRG.58437.6"; exon_number "1";
chr14	StringTie	exon	68877082	68877240	1000	-	.	gene_id "MSTRG.58437"; transcript_id "MSTRG.58437.6"; exon_number "2";
chr14	StringTie	exon	68878989	68879069	1000	-	.	gene_id "MSTRG.58437"; transcript_id "MSTRG.58437.6"; exon_number "3";
chr14	StringTie	exon	68879962	68880108	1000	-	.	gene_id "MSTRG.58437"; transcript_id "MSTRG.58437.6"; exon_number "4";
chr14	StringTie	exon	68880810	68880989	1000	-	.	gene_id "MSTRG.58437"; transcript_id "MSTRG.58437.6"; exon_number "5";
chr14	StringTie	exon	68882458	68882592	1000	-	.	gene_id "MSTRG.58437"; transcript_id "MSTRG.58437.6"; exon_number "6";
chr14	StringTie	exon	68882873	68883055	1000	-	.	gene_id "MSTRG.58437"; transcript_id "MSTRG.58437.6"; exon_number "7";
chr14	StringTie	exon	68884168	68884308	1000	-	.	gene_id "MSTRG.58437"; transcript_id "MSTRG.58437.6"; exon_number "8";
chr14	StringTie	exon	68884775	68884883	1000	-	.	gene_id "MSTRG.58437"; transcript_id "MSTRG.58437.6"; exon_number "9";
chr14	StringTie	exon	68885425	68885575	1000	-	.	gene_id "MSTRG.58437"; transcript_id "MSTRG.58437.6"; exon_number "10";
chr14	StringTie	exon	68890139	68890286	1000	-	.	gene_id "MSTRG.58437"; transcript_id "MSTRG.58437.6"; exon_number "11";
chr14	StringTie	exon	68892053	68892283	1000	-	.	gene_id "MSTRG.58437"; transcript_id "MSTRG.58437.6"; exon_number "12";
chr14	StringTie	exon	68893655	68893747	1000	-	.	gene_id "MSTRG.58437"; transcript_id "MSTRG.58437.6"; exon_number "13";
chr14	StringTie	exon	68902477	68902562	1000	-	.	gene_id "MSTRG.58437"; transcript_id "MSTRG.58437.6"; exon_number "14";
chr14	StringTie	exon	68904655	68904736	1000	-	.	gene_id "MSTRG.58437"; transcript_id "MSTRG.58437.6"; exon_number "15";
chr14	StringTie	exon	68909318	68909396	1000	-	.	gene_id "MSTRG.58437"; transcript_id "MSTRG.58437.6"; exon_number "16";
chr14	StringTie	exon	68909955	68910042	1000	-	.	gene_id "MSTRG.58437"; transcript_id "MSTRG.58437.6"; exon_number "17";
chr14	StringTie	exon	68912156	68912242	1000	-	.	gene_id "MSTRG.58437"; transcript_id "MSTRG.58437.6"; exon_number "18";
chr14	StringTie	exon	68921006	68921125	1000	-	.	gene_id "MSTRG.58437"; transcript_id "MSTRG.58437.6"; exon_number "19";
chr14	StringTie	exon	68925558	68925672	1000	-	.	gene_id "MSTRG.58437"; transcript_id "MSTRG.58437.6"; exon_number "20";
chr14	StringTie	exon	68937798	68941543	1000	-	.	gene_id "MSTRG.58437"; transcript_id "MSTRG.58437.6"; exon_number "21";
chr14	StringTie	transcript	68874120	68979413	1000	-	.	gene_id "MSTRG.58437"; transcript_id "MSTRG.58437.60";
chr14	StringTie	exon	68874120	68875017	1000	-	.	gene_id "MSTRG.58437"; transcript_id "MSTRG.58437.60"; exon_number "1";
chr14	StringTie	exon	68877082	68877240	1000	-	.	gene_id "MSTRG.58437"; transcript_id "MSTRG.58437.60"; exon_number "2";
chr14	StringTie	exon	68878989	68879069	1000	-	.	gene_id "MSTRG.58437"; transcript_id "MSTRG.58437.60"; exon_number "3";
chr14	StringTie	exon	68879962	68880108	1000	-	.	gene_id "MSTRG.58437"; transcript_id "MSTRG.58437.60"; exon_number "4";
chr14	StringTie	exon	68880810	68880989	1000	-	.	gene_id "MSTRG.58437"; transcript_id "MSTRG.58437.60"; exon_number "5";
chr14	StringTie	exon	68882458	68882592	1000	-	.	gene_id "MSTRG.58437"; transcript_id "MSTRG.58437.60"; exon_number "6";
chr14	StringTie	exon	68884168	68884308	1000	-	.	gene_id "MSTRG.58437"; transcript_id "MSTRG.58437.60"; exon_number "7";
chr14	StringTie	exon	68884775	68884883	1000	-	.	gene_id "MSTRG.58437"; transcript_id "MSTRG.58437.60"; exon_number "8";
chr14	StringTie	exon	68885425	68885575	1000	-	.	gene_id "MSTRG.58437"; transcript_id "MSTRG.58437.60"; exon_number "9";
chr14	StringTie	exon	68890139	68890286	1000	-	.	gene_id "MSTRG.58437"; transcript_id "MSTRG.58437.60"; exon_number "10";
chr14	StringTie	exon	68892053	68892283	1000	-	.	gene_id "MSTRG.58437"; transcript_id "MSTRG.58437.60"; exon_number "11";
chr14	StringTie	exon	68893655	68893747	1000	-	.	gene_id "MSTRG.58437"; transcript_id "MSTRG.58437.60"; exon_number "12";
chr14	StringTie	exon	68902477	68902562	1000	-	.	gene_id "MSTRG.58437"; transcript_id "MSTRG.58437.60"; exon_number "13";
chr14	StringTie	exon	68904655	68904736	1000	-	.	gene_id "MSTRG.58437"; transcript_id "MSTRG.58437.60"; exon_number "14";
chr14	StringTie	exon	68909318	68909396	1000	-	.	gene_id "MSTRG.58437"; transcript_id "MSTRG.58437.60"; exon_number "15";
chr14	StringTie	exon	68909955	68910040	1000	-	.	gene_id "MSTRG.58437"; transcript_id "MSTRG.58437.60"; exon_number "16";
chr14	StringTie	exon	68912156	68912242	1000	-	.	gene_id "MSTRG.58437"; transcript_id "MSTRG.58437.60"; exon_number "17";
chr14	StringTie	exon	68921006	68921125	1000	-	.	gene_id "MSTRG.58437"; transcript_id "MSTRG.58437.60"; exon_number "18";
chr14	StringTie	exon	68925558	68925672	1000	-	.	gene_id "MSTRG.58437"; transcript_id "MSTRG.58437.60"; exon_number "19";
chr14	StringTie	exon	68978952	68979413	1000	-	.	gene_id "MSTRG.58437"; transcript_id "MSTRG.58437.60"; exon_number "20";
chr14	StringTie	transcript	68874121	68939502	1000	-	.	gene_id "MSTRG.58437"; transcript_id "MSTRG.58437.61";
chr14	StringTie	exon	68874121	68875017	1000	-	.	gene_id "MSTRG.58437"; transcript_id "MSTRG.58437.61"; exon_number "1";
chr14	StringTie	exon	68877082	68877240	1000	-	.	gene_id "MSTRG.58437"; transcript_id "MSTRG.58437.61"; exon_number "2";
chr14	StringTie	exon	68878458	68878520	1000	-	.	gene_id "MSTRG.58437"; transcript_id "MSTRG.58437.61"; exon_number "3";
chr14	StringTie	exon	68879962	68880108	1000	-	.	gene_id "MSTRG.58437"; transcript_id "MSTRG.58437.61"; exon_number "4";
chr14	StringTie	exon	68880810	68880989	1000	-	.	gene_id "MSTRG.58437"; transcript_id "MSTRG.58437.61"; exon_number "5";
chr14	StringTie	exon	68882458	68882592	1000	-	.	gene_id "MSTRG.58437"; transcript_id "MSTRG.58437.61"; exon_number "6";
chr14	StringTie	exon	68882873	68883055	1000	-	.	gene_id "MSTRG.58437"; transcript_id "MSTRG.58437.61"; exon_number "7";
chr14	StringTie	exon	68884168	68884308	1000	-	.	gene_id "MSTRG.58437"; transcript_id "MSTRG.58437.61"; exon_number "8";
chr14	StringTie	exon	68884775	68884883	1000	-	.	gene_id "MSTRG.58437"; transcript_id "MSTRG.58437.61"; exon_number "9";
chr14	StringTie	exon	68885425	68885575	1000	-	.	gene_id "MSTRG.58437"; transcript_id "MSTRG.58437.61"; exon_number "10";
chr14	StringTie	exon	68890139	68890286	1000	-	.	gene_id "MSTRG.58437"; transcript_id "MSTRG.58437.61"; exon_number "11";
chr14	StringTie	exon	68892053	68892283	1000	-	.	gene_id "MSTRG.58437"; transcript_id "MSTRG.58437.61"; exon_number "12";
chr14	StringTie	exon	68893655	68893747	1000	-	.	gene_id "MSTRG.58437"; transcript_id "MSTRG.58437.61"; exon_number "13";
chr14	StringTie	exon	68902477	68902562	1000	-	.	gene_id "MSTRG.58437"; transcript_id "MSTRG.58437.61"; exon_number "14";
chr14	StringTie	exon	68904655	68904736	1000	-	.	gene_id "MSTRG.58437"; transcript_id "MSTRG.58437.61"; exon_number "15";
chr14	StringTie	exon	68909318	68909396	1000	-	.	gene_id "MSTRG.58437"; transcript_id "MSTRG.58437.61"; exon_number "16";
chr14	StringTie	exon	68909955	68910042	1000	-	.	gene_id "MSTRG.58437"; transcript_id "MSTRG.58437.61"; exon_number "17";
chr14	StringTie	exon	68912156	68912242	1000	-	.	gene_id "MSTRG.58437"; transcript_id "MSTRG.58437.61"; exon_number "18";
chr14	StringTie	exon	68921006	68921125	1000	-	.	gene_id "MSTRG.58437"; transcript_id "MSTRG.58437.61"; exon_number "19";
chr14	StringTie	exon	68925558	68925672	1000	-	.	gene_id "MSTRG.58437"; transcript_id "MSTRG.58437.61"; exon_number "20";
chr14	StringTie	exon	68939399	68939502	1000	-	.	gene_id "MSTRG.58437"; transcript_id "MSTRG.58437.61"; exon_number "21";
chr14	StringTie	transcript	68874122	68937986	1000	-	.	gene_id "MSTRG.58437"; transcript_id "MSTRG.58437.62";
chr14	StringTie	exon	68874122	68875017	1000	-	.	gene_id "MSTRG.58437"; transcript_id "MSTRG.58437.62"; exon_number "1";
chr14	StringTie	exon	68877082	68877240	1000	-	.	gene_id "MSTRG.58437"; transcript_id "MSTRG.58437.62"; exon_number "2";
chr14	StringTie	exon	68878458	68878523	1000	-	.	gene_id "MSTRG.58437"; transcript_id "MSTRG.58437.62"; exon_number "3";
chr14	StringTie	exon	68879962	68880108	1000	-	.	gene_id "MSTRG.58437"; transcript_id "MSTRG.58437.62"; exon_number "4";
chr14	StringTie	exon	68880810	68880989	1000	-	.	gene_id "MSTRG.58437"; transcript_id "MSTRG.58437.62"; exon_number "5";
chr14	StringTie	exon	68882458	68882592	1000	-	.	gene_id "MSTRG.58437"; transcript_id "MSTRG.58437.62"; exon_number "6";
chr14	StringTie	exon	68882873	68883055	1000	-	.	gene_id "MSTRG.58437"; transcript_id "MSTRG.58437.62"; exon_number "7";
chr14	StringTie	exon	68884168	68884308	1000	-	.	gene_id "MSTRG.58437"; transcript_id "MSTRG.58437.62"; exon_number "8";
chr14	StringTie	exon	68884775	68884883	1000	-	.	gene_id "MSTRG.58437"; transcript_id "MSTRG.58437.62"; exon_number "9";
chr14	StringTie	exon	68885425	68885575	1000	-	.	gene_id "MSTRG.58437"; transcript_id "MSTRG.58437.62"; exon_number "10";
chr14	StringTie	exon	68890139	68890286	1000	-	.	gene_id "MSTRG.58437"; transcript_id "MSTRG.58437.62"; exon_number "11";
chr14	StringTie	exon	68892053	68892283	1000	-	.	gene_id "MSTRG.58437"; transcript_id "MSTRG.58437.62"; exon_number "12";
chr14	StringTie	exon	68893655	68893747	1000	-	.	gene_id "MSTRG.58437"; transcript_id "MSTRG.58437.62"; exon_number "13";
chr14	StringTie	exon	68902477	68902562	1000	-	.	gene_id "MSTRG.58437"; transcript_id "MSTRG.58437.62"; exon_number "14";
chr14	StringTie	exon	68904655	68904736	1000	-	.	gene_id "MSTRG.58437"; transcript_id "MSTRG.58437.62"; exon_number "15";
chr14	StringTie	exon	68909318	68909396	1000	-	.	gene_id "MSTRG.58437"; transcript_id "MSTRG.58437.62"; exon_number "16";
chr14	StringTie	exon	68909955	68910040	1000	-	.	gene_id "MSTRG.58437"; transcript_id "MSTRG.58437.62"; exon_number "17";
chr14	StringTie	exon	68912156	68912242	1000	-	.	gene_id "MSTRG.58437"; transcript_id "MSTRG.58437.62"; exon_number "18";
chr14	StringTie	exon	68921006	68921125	1000	-	.	gene_id "MSTRG.58437"; transcript_id "MSTRG.58437.62"; exon_number "19";
chr14	StringTie	exon	68925558	68925672	1000	-	.	gene_id "MSTRG.58437"; transcript_id "MSTRG.58437.62"; exon_number "20";
chr14	StringTie	exon	68937798	68937986	1000	-	.	gene_id "MSTRG.58437"; transcript_id "MSTRG.58437.62"; exon_number "21";
chr14	StringTie	transcript	68874122	68947548	1000	-	.	gene_id "MSTRG.58437"; transcript_id "MSTRG.58437.63";
chr14	StringTie	exon	68874122	68875017	1000	-	.	gene_id "MSTRG.58437"; transcript_id "MSTRG.58437.63"; exon_number "1";
chr14	StringTie	exon	68877082	68877240	1000	-	.	gene_id "MSTRG.58437"; transcript_id "MSTRG.58437.63"; exon_number "2";
chr14	StringTie	exon	68878458	68878520	1000	-	.	gene_id "MSTRG.58437"; transcript_id "MSTRG.58437.63"; exon_number "3";
chr14	StringTie	exon	68879962	68880108	1000	-	.	gene_id "MSTRG.58437"; transcript_id "MSTRG.58437.63"; exon_number "4";
chr14	StringTie	exon	68880810	68880989	1000	-	.	gene_id "MSTRG.58437"; transcript_id "MSTRG.58437.63"; exon_number "5";
chr14	StringTie	exon	68882458	68882592	1000	-	.	gene_id "MSTRG.58437"; transcript_id "MSTRG.58437.63"; exon_number "6";
chr14	StringTie	exon	68882873	68883055	1000	-	.	gene_id "MSTRG.58437"; transcript_id "MSTRG.58437.63"; exon_number "7";
chr14	StringTie	exon	68884168	68884308	1000	-	.	gene_id "MSTRG.58437"; transcript_id "MSTRG.58437.63"; exon_number "8";
chr14	StringTie	exon	68884775	68884883	1000	-	.	gene_id "MSTRG.58437"; transcript_id "MSTRG.58437.63"; exon_number "9";
chr14	StringTie	exon	68885425	68885575	1000	-	.	gene_id "MSTRG.58437"; transcript_id "MSTRG.58437.63"; exon_number "10";
chr14	StringTie	exon	68890139	68890286	1000	-	.	gene_id "MSTRG.58437"; transcript_id "MSTRG.58437.63"; exon_number "11";
chr14	StringTie	exon	68892053	68892283	1000	-	.	gene_id "MSTRG.58437"; transcript_id "MSTRG.58437.63"; exon_number "12";
chr14	StringTie	exon	68893655	68893747	1000	-	.	gene_id "MSTRG.58437"; transcript_id "MSTRG.58437.63"; exon_number "13";
chr14	StringTie	exon	68902477	68902562	1000	-	.	gene_id "MSTRG.58437"; transcript_id "MSTRG.58437.63"; exon_number "14";
chr14	StringTie	exon	68904655	68904736	1000	-	.	gene_id "MSTRG.58437"; transcript_id "MSTRG.58437.63"; exon_number "15";
chr14	StringTie	exon	68909318	68909396	1000	-	.	gene_id "MSTRG.58437"; transcript_id "MSTRG.58437.63"; exon_number "16";
chr14	StringTie	exon	68909955	68910042	1000	-	.	gene_id "MSTRG.58437"; transcript_id "MSTRG.58437.63"; exon_number "17";
chr14	StringTie	exon	68912156	68912242	1000	-	.	gene_id "MSTRG.58437"; transcript_id "MSTRG.58437.63"; exon_number "18";
chr14	StringTie	exon	68921006	68921125	1000	-	.	gene_id "MSTRG.58437"; transcript_id "MSTRG.58437.63"; exon_number "19";
chr14	StringTie	exon	68925558	68925672	1000	-	.	gene_id "MSTRG.58437"; transcript_id "MSTRG.58437.63"; exon_number "20";
chr14	StringTie	exon	68947364	68947548	1000	-	.	gene_id "MSTRG.58437"; transcript_id "MSTRG.58437.63"; exon_number "21";
chr14	StringTie	transcript	68874123	68884295	1000	-	.	gene_id "MSTRG.58437"; transcript_id "MSTRG.58437.64";
chr14	StringTie	exon	68874123	68875017	1000	-	.	gene_id "MSTRG.58437"; transcript_id "MSTRG.58437.64"; exon_number "1";
chr14	StringTie	exon	68877082	68877240	1000	-	.	gene_id "MSTRG.58437"; transcript_id "MSTRG.58437.64"; exon_number "2";
chr14	StringTie	exon	68878458	68879069	1000	-	.	gene_id "MSTRG.58437"; transcript_id "MSTRG.58437.64"; exon_number "3";
chr14	StringTie	exon	68879962	68880108	1000	-	.	gene_id "MSTRG.58437"; transcript_id "MSTRG.58437.64"; exon_number "4";
chr14	StringTie	exon	68880810	68880989	1000	-	.	gene_id "MSTRG.58437"; transcript_id "MSTRG.58437.64"; exon_number "5";
chr14	StringTie	exon	68882458	68882592	1000	-	.	gene_id "MSTRG.58437"; transcript_id "MSTRG.58437.64"; exon_number "6";
chr14	StringTie	exon	68882873	68883410	1000	-	.	gene_id "MSTRG.58437"; transcript_id "MSTRG.58437.64"; exon_number "7";
chr14	StringTie	exon	68884168	68884295	1000	-	.	gene_id "MSTRG.58437"; transcript_id "MSTRG.58437.64"; exon_number "8";
chr14	StringTie	transcript	68874123	68977654	1000	-	.	gene_id "MSTRG.58437"; transcript_id "MSTRG.58437.65";
chr14	StringTie	exon	68874123	68875017	1000	-	.	gene_id "MSTRG.58437"; transcript_id "MSTRG.58437.65"; exon_number "1";
chr14	StringTie	exon	68877082	68877240	1000	-	.	gene_id "MSTRG.58437"; transcript_id "MSTRG.58437.65"; exon_number "2";
chr14	StringTie	exon	68878989	68879069	1000	-	.	gene_id "MSTRG.58437"; transcript_id "MSTRG.58437.65"; exon_number "3";
chr14	StringTie	exon	68879962	68880108	1000	-	.	gene_id "MSTRG.58437"; transcript_id "MSTRG.58437.65"; exon_number "4";
chr14	StringTie	exon	68880810	68880989	1000	-	.	gene_id "MSTRG.58437"; transcript_id "MSTRG.58437.65"; exon_number "5";
chr14	StringTie	exon	68882458	68882592	1000	-	.	gene_id "MSTRG.58437"; transcript_id "MSTRG.58437.65"; exon_number "6";
chr14	StringTie	exon	68884168	68884308	1000	-	.	gene_id "MSTRG.58437"; transcript_id "MSTRG.58437.65"; exon_number "7";
chr14	StringTie	exon	68884775	68884883	1000	-	.	gene_id "MSTRG.58437"; transcript_id "MSTRG.58437.65"; exon_number "8";
chr14	StringTie	exon	68885425	68885599	1000	-	.	gene_id "MSTRG.58437"; transcript_id "MSTRG.58437.65"; exon_number "9";
chr14	StringTie	exon	68890139	68890286	1000	-	.	gene_id "MSTRG.58437"; transcript_id "MSTRG.58437.65"; exon_number "10";
chr14	StringTie	exon	68892053	68892283	1000	-	.	gene_id "MSTRG.58437"; transcript_id "MSTRG.58437.65"; exon_number "11";
chr14	StringTie	exon	68893655	68893747	1000	-	.	gene_id "MSTRG.58437"; transcript_id "MSTRG.58437.65"; exon_number "12";
chr14	StringTie	exon	68902477	68902562	1000	-	.	gene_id "MSTRG.58437"; transcript_id "MSTRG.58437.65"; exon_number "13";
chr14	StringTie	exon	68904655	68904736	1000	-	.	gene_id "MSTRG.58437"; transcript_id "MSTRG.58437.65"; exon_number "14";
chr14	StringTie	exon	68909318	68909396	1000	-	.	gene_id "MSTRG.58437"; transcript_id "MSTRG.58437.65"; exon_number "15";
chr14	StringTie	exon	68909955	68910042	1000	-	.	gene_id "MSTRG.58437"; transcript_id "MSTRG.58437.65"; exon_number "16";
chr14	StringTie	exon	68912156	68912242	1000	-	.	gene_id "MSTRG.58437"; transcript_id "MSTRG.58437.65"; exon_number "17";
chr14	StringTie	exon	68921006	68921125	1000	-	.	gene_id "MSTRG.58437"; transcript_id "MSTRG.58437.65"; exon_number "18";
chr14	StringTie	exon	68925558	68925672	1000	-	.	gene_id "MSTRG.58437"; transcript_id "MSTRG.58437.65"; exon_number "19";
chr14	StringTie	exon	68977574	68977654	1000	-	.	gene_id "MSTRG.58437"; transcript_id "MSTRG.58437.65"; exon_number "20";
chr14	StringTie	transcript	68874123	68979202	1000	-	.	gene_id "MSTRG.58437"; transcript_id "MSTRG.58437.66";
chr14	StringTie	exon	68874123	68875017	1000	-	.	gene_id "MSTRG.58437"; transcript_id "MSTRG.58437.66"; exon_number "1";
chr14	StringTie	exon	68877082	68877240	1000	-	.	gene_id "MSTRG.58437"; transcript_id "MSTRG.58437.66"; exon_number "2";
chr14	StringTie	exon	68878458	68879069	1000	-	.	gene_id "MSTRG.58437"; transcript_id "MSTRG.58437.66"; exon_number "3";
chr14	StringTie	exon	68879962	68880108	1000	-	.	gene_id "MSTRG.58437"; transcript_id "MSTRG.58437.66"; exon_number "4";
chr14	StringTie	exon	68880810	68880989	1000	-	.	gene_id "MSTRG.58437"; transcript_id "MSTRG.58437.66"; exon_number "5";
chr14	StringTie	exon	68882458	68882592	1000	-	.	gene_id "MSTRG.58437"; transcript_id "MSTRG.58437.66"; exon_number "6";
chr14	StringTie	exon	68884168	68884308	1000	-	.	gene_id "MSTRG.58437"; transcript_id "MSTRG.58437.66"; exon_number "7";
chr14	StringTie	exon	68884775	68884883	1000	-	.	gene_id "MSTRG.58437"; transcript_id "MSTRG.58437.66"; exon_number "8";
chr14	StringTie	exon	68885425	68885575	1000	-	.	gene_id "MSTRG.58437"; transcript_id "MSTRG.58437.66"; exon_number "9";
chr14	StringTie	exon	68890139	68890286	1000	-	.	gene_id "MSTRG.58437"; transcript_id "MSTRG.58437.66"; exon_number "10";
chr14	StringTie	exon	68892053	68892283	1000	-	.	gene_id "MSTRG.58437"; transcript_id "MSTRG.58437.66"; exon_number "11";
chr14	StringTie	exon	68893655	68893747	1000	-	.	gene_id "MSTRG.58437"; transcript_id "MSTRG.58437.66"; exon_number "12";
chr14	StringTie	exon	68902477	68902562	1000	-	.	gene_id "MSTRG.58437"; transcript_id "MSTRG.58437.66"; exon_number "13";
chr14	StringTie	exon	68904655	68904736	1000	-	.	gene_id "MSTRG.58437"; transcript_id "MSTRG.58437.66"; exon_number "14";
chr14	StringTie	exon	68909318	68909396	1000	-	.	gene_id "MSTRG.58437"; transcript_id "MSTRG.58437.66"; exon_number "15";
chr14	StringTie	exon	68909955	68910033	1000	-	.	gene_id "MSTRG.58437"; transcript_id "MSTRG.58437.66"; exon_number "16";
chr14	StringTie	exon	68912156	68912242	1000	-	.	gene_id "MSTRG.58437"; transcript_id "MSTRG.58437.66"; exon_number "17";
chr14	StringTie	exon	68921006	68921125	1000	-	.	gene_id "MSTRG.58437"; transcript_id "MSTRG.58437.66"; exon_number "18";
chr14	StringTie	exon	68925558	68925672	1000	-	.	gene_id "MSTRG.58437"; transcript_id "MSTRG.58437.66"; exon_number "19";
chr14	StringTie	exon	68978952	68979202	1000	-	.	gene_id "MSTRG.58437"; transcript_id "MSTRG.58437.66"; exon_number "20";
chr14	StringTie	transcript	68874123	68979238	1000	-	.	gene_id "MSTRG.58437"; transcript_id "MSTRG.58437.67";
chr14	StringTie	exon	68874123	68875017	1000	-	.	gene_id "MSTRG.58437"; transcript_id "MSTRG.58437.67"; exon_number "1";
chr14	StringTie	exon	68877082	68877240	1000	-	.	gene_id "MSTRG.58437"; transcript_id "MSTRG.58437.67"; exon_number "2";
chr14	StringTie	exon	68878458	68878523	1000	-	.	gene_id "MSTRG.58437"; transcript_id "MSTRG.58437.67"; exon_number "3";
chr14	StringTie	exon	68878989	68879069	1000	-	.	gene_id "MSTRG.58437"; transcript_id "MSTRG.58437.67"; exon_number "4";
chr14	StringTie	exon	68879962	68880108	1000	-	.	gene_id "MSTRG.58437"; transcript_id "MSTRG.58437.67"; exon_number "5";
chr14	StringTie	exon	68880810	68880989	1000	-	.	gene_id "MSTRG.58437"; transcript_id "MSTRG.58437.67"; exon_number "6";
chr14	StringTie	exon	68882458	68882592	1000	-	.	gene_id "MSTRG.58437"; transcript_id "MSTRG.58437.67"; exon_number "7";
chr14	StringTie	exon	68884168	68884308	1000	-	.	gene_id "MSTRG.58437"; transcript_id "MSTRG.58437.67"; exon_number "8";
chr14	StringTie	exon	68884775	68884883	1000	-	.	gene_id "MSTRG.58437"; transcript_id "MSTRG.58437.67"; exon_number "9";
chr14	StringTie	exon	68885425	68885575	1000	-	.	gene_id "MSTRG.58437"; transcript_id "MSTRG.58437.67"; exon_number "10";
chr14	StringTie	exon	68890139	68890286	1000	-	.	gene_id "MSTRG.58437"; transcript_id "MSTRG.58437.67"; exon_number "11";
chr14	StringTie	exon	68892053	68892283	1000	-	.	gene_id "MSTRG.58437"; transcript_id "MSTRG.58437.67"; exon_number "12";
chr14	StringTie	exon	68893655	68893747	1000	-	.	gene_id "MSTRG.58437"; transcript_id "MSTRG.58437.67"; exon_number "13";
chr14	StringTie	exon	68902477	68902562	1000	-	.	gene_id "MSTRG.58437"; transcript_id "MSTRG.58437.67"; exon_number "14";
chr14	StringTie	exon	68904655	68904736	1000	-	.	gene_id "MSTRG.58437"; transcript_id "MSTRG.58437.67"; exon_number "15";
chr14	StringTie	exon	68909318	68909396	1000	-	.	gene_id "MSTRG.58437"; transcript_id "MSTRG.58437.67"; exon_number "16";
chr14	StringTie	exon	68909955	68910042	1000	-	.	gene_id "MSTRG.58437"; transcript_id "MSTRG.58437.67"; exon_number "17";
chr14	StringTie	exon	68912156	68912242	1000	-	.	gene_id "MSTRG.58437"; transcript_id "MSTRG.58437.67"; exon_number "18";
chr14	StringTie	exon	68921006	68921125	1000	-	.	gene_id "MSTRG.58437"; transcript_id "MSTRG.58437.67"; exon_number "19";
chr14	StringTie	exon	68925558	68925672	1000	-	.	gene_id "MSTRG.58437"; transcript_id "MSTRG.58437.67"; exon_number "20";
chr14	StringTie	exon	68978952	68979238	1000	-	.	gene_id "MSTRG.58437"; transcript_id "MSTRG.58437.67"; exon_number "21";
chr14	StringTie	transcript	68874123	68978720	1000	-	.	gene_id "MSTRG.58437"; transcript_id "MSTRG.58437.68";
chr14	StringTie	exon	68874123	68875017	1000	-	.	gene_id "MSTRG.58437"; transcript_id "MSTRG.58437.68"; exon_number "1";
chr14	StringTie	exon	68877082	68877240	1000	-	.	gene_id "MSTRG.58437"; transcript_id "MSTRG.58437.68"; exon_number "2";
chr14	StringTie	exon	68878989	68879069	1000	-	.	gene_id "MSTRG.58437"; transcript_id "MSTRG.58437.68"; exon_number "3";
chr14	StringTie	exon	68879962	68880108	1000	-	.	gene_id "MSTRG.58437"; transcript_id "MSTRG.58437.68"; exon_number "4";
chr14	StringTie	exon	68880810	68880989	1000	-	.	gene_id "MSTRG.58437"; transcript_id "MSTRG.58437.68"; exon_number "5";
chr14	StringTie	exon	68882458	68882592	1000	-	.	gene_id "MSTRG.58437"; transcript_id "MSTRG.58437.68"; exon_number "6";
chr14	StringTie	exon	68882873	68883055	1000	-	.	gene_id "MSTRG.58437"; transcript_id "MSTRG.58437.68"; exon_number "7";
chr14	StringTie	exon	68884168	68884308	1000	-	.	gene_id "MSTRG.58437"; transcript_id "MSTRG.58437.68"; exon_number "8";
chr14	StringTie	exon	68884775	68884883	1000	-	.	gene_id "MSTRG.58437"; transcript_id "MSTRG.58437.68"; exon_number "9";
chr14	StringTie	exon	68885425	68885575	1000	-	.	gene_id "MSTRG.58437"; transcript_id "MSTRG.58437.68"; exon_number "10";
chr14	StringTie	exon	68890139	68890286	1000	-	.	gene_id "MSTRG.58437"; transcript_id "MSTRG.58437.68"; exon_number "11";
chr14	StringTie	exon	68892053	68892283	1000	-	.	gene_id "MSTRG.58437"; transcript_id "MSTRG.58437.68"; exon_number "12";
chr14	StringTie	exon	68893655	68893747	1000	-	.	gene_id "MSTRG.58437"; transcript_id "MSTRG.58437.68"; exon_number "13";
chr14	StringTie	exon	68902477	68902562	1000	-	.	gene_id "MSTRG.58437"; transcript_id "MSTRG.58437.68"; exon_number "14";
chr14	StringTie	exon	68904655	68904736	1000	-	.	gene_id "MSTRG.58437"; transcript_id "MSTRG.58437.68"; exon_number "15";
chr14	StringTie	exon	68909318	68909396	1000	-	.	gene_id "MSTRG.58437"; transcript_id "MSTRG.58437.68"; exon_number "16";
chr14	StringTie	exon	68909955	68910042	1000	-	.	gene_id "MSTRG.58437"; transcript_id "MSTRG.58437.68"; exon_number "17";
chr14	StringTie	exon	68912156	68912242	1000	-	.	gene_id "MSTRG.58437"; transcript_id "MSTRG.58437.68"; exon_number "18";
chr14	StringTie	exon	68921006	68921125	1000	-	.	gene_id "MSTRG.58437"; transcript_id "MSTRG.58437.68"; exon_number "19";
chr14	StringTie	exon	68925558	68925672	1000	-	.	gene_id "MSTRG.58437"; transcript_id "MSTRG.58437.68"; exon_number "20";
chr14	StringTie	exon	68978217	68978720	1000	-	.	gene_id "MSTRG.58437"; transcript_id "MSTRG.58437.68"; exon_number "21";
chr14	StringTie	transcript	68874124	68978240	1000	-	.	gene_id "MSTRG.58437"; transcript_id "MSTRG.58437.69";
chr14	StringTie	exon	68874124	68875017	1000	-	.	gene_id "MSTRG.58437"; transcript_id "MSTRG.58437.69"; exon_number "1";
chr14	StringTie	exon	68877082	68877240	1000	-	.	gene_id "MSTRG.58437"; transcript_id "MSTRG.58437.69"; exon_number "2";
chr14	StringTie	exon	68878458	68878523	1000	-	.	gene_id "MSTRG.58437"; transcript_id "MSTRG.58437.69"; exon_number "3";
chr14	StringTie	exon	68879962	68880108	1000	-	.	gene_id "MSTRG.58437"; transcript_id "MSTRG.58437.69"; exon_number "4";
chr14	StringTie	exon	68880810	68880989	1000	-	.	gene_id "MSTRG.58437"; transcript_id "MSTRG.58437.69"; exon_number "5";
chr14	StringTie	exon	68882458	68882592	1000	-	.	gene_id "MSTRG.58437"; transcript_id "MSTRG.58437.69"; exon_number "6";
chr14	StringTie	exon	68884168	68884308	1000	-	.	gene_id "MSTRG.58437"; transcript_id "MSTRG.58437.69"; exon_number "7";
chr14	StringTie	exon	68884775	68884883	1000	-	.	gene_id "MSTRG.58437"; transcript_id "MSTRG.58437.69"; exon_number "8";
chr14	StringTie	exon	68885425	68885575	1000	-	.	gene_id "MSTRG.58437"; transcript_id "MSTRG.58437.69"; exon_number "9";
chr14	StringTie	exon	68890139	68890286	1000	-	.	gene_id "MSTRG.58437"; transcript_id "MSTRG.58437.69"; exon_number "10";
chr14	StringTie	exon	68892053	68892283	1000	-	.	gene_id "MSTRG.58437"; transcript_id "MSTRG.58437.69"; exon_number "11";
chr14	StringTie	exon	68893655	68893747	1000	-	.	gene_id "MSTRG.58437"; transcript_id "MSTRG.58437.69"; exon_number "12";
chr14	StringTie	exon	68902477	68902562	1000	-	.	gene_id "MSTRG.58437"; transcript_id "MSTRG.58437.69"; exon_number "13";
chr14	StringTie	exon	68904655	68904736	1000	-	.	gene_id "MSTRG.58437"; transcript_id "MSTRG.58437.69"; exon_number "14";
chr14	StringTie	exon	68909318	68909396	1000	-	.	gene_id "MSTRG.58437"; transcript_id "MSTRG.58437.69"; exon_number "15";
chr14	StringTie	exon	68909955	68910042	1000	-	.	gene_id "MSTRG.58437"; transcript_id "MSTRG.58437.69"; exon_number "16";
chr14	StringTie	exon	68912156	68912242	1000	-	.	gene_id "MSTRG.58437"; transcript_id "MSTRG.58437.69"; exon_number "17";
chr14	StringTie	exon	68921006	68921125	1000	-	.	gene_id "MSTRG.58437"; transcript_id "MSTRG.58437.69"; exon_number "18";
chr14	StringTie	exon	68925558	68925672	1000	-	.	gene_id "MSTRG.58437"; transcript_id "MSTRG.58437.69"; exon_number "19";
chr14	StringTie	exon	68978016	68978240	1000	-	.	gene_id "MSTRG.58437"; transcript_id "MSTRG.58437.69"; exon_number "20";
chr14	StringTie	transcript	68870232	68979352	1000	-	.	gene_id "MSTRG.58437"; transcript_id "MSTRG.58437.7";
chr14	StringTie	exon	68870232	68875017	1000	-	.	gene_id "MSTRG.58437"; transcript_id "MSTRG.58437.7"; exon_number "1";
chr14	StringTie	exon	68877082	68877240	1000	-	.	gene_id "MSTRG.58437"; transcript_id "MSTRG.58437.7"; exon_number "2";
chr14	StringTie	exon	68878458	68878523	1000	-	.	gene_id "MSTRG.58437"; transcript_id "MSTRG.58437.7"; exon_number "3";
chr14	StringTie	exon	68879962	68880108	1000	-	.	gene_id "MSTRG.58437"; transcript_id "MSTRG.58437.7"; exon_number "4";
chr14	StringTie	exon	68880810	68880989	1000	-	.	gene_id "MSTRG.58437"; transcript_id "MSTRG.58437.7"; exon_number "5";
chr14	StringTie	exon	68882458	68882592	1000	-	.	gene_id "MSTRG.58437"; transcript_id "MSTRG.58437.7"; exon_number "6";
chr14	StringTie	exon	68882873	68883055	1000	-	.	gene_id "MSTRG.58437"; transcript_id "MSTRG.58437.7"; exon_number "7";
chr14	StringTie	exon	68884168	68884308	1000	-	.	gene_id "MSTRG.58437"; transcript_id "MSTRG.58437.7"; exon_number "8";
chr14	StringTie	exon	68884775	68884883	1000	-	.	gene_id "MSTRG.58437"; transcript_id "MSTRG.58437.7"; exon_number "9";
chr14	StringTie	exon	68885425	68885599	1000	-	.	gene_id "MSTRG.58437"; transcript_id "MSTRG.58437.7"; exon_number "10";
chr14	StringTie	exon	68890139	68890286	1000	-	.	gene_id "MSTRG.58437"; transcript_id "MSTRG.58437.7"; exon_number "11";
chr14	StringTie	exon	68892053	68892283	1000	-	.	gene_id "MSTRG.58437"; transcript_id "MSTRG.58437.7"; exon_number "12";
chr14	StringTie	exon	68893655	68893747	1000	-	.	gene_id "MSTRG.58437"; transcript_id "MSTRG.58437.7"; exon_number "13";
chr14	StringTie	exon	68902477	68902562	1000	-	.	gene_id "MSTRG.58437"; transcript_id "MSTRG.58437.7"; exon_number "14";
chr14	StringTie	exon	68904655	68904736	1000	-	.	gene_id "MSTRG.58437"; transcript_id "MSTRG.58437.7"; exon_number "15";
chr14	StringTie	exon	68909318	68909396	1000	-	.	gene_id "MSTRG.58437"; transcript_id "MSTRG.58437.7"; exon_number "16";
chr14	StringTie	exon	68909955	68910042	1000	-	.	gene_id "MSTRG.58437"; transcript_id "MSTRG.58437.7"; exon_number "17";
chr14	StringTie	exon	68912156	68912242	1000	-	.	gene_id "MSTRG.58437"; transcript_id "MSTRG.58437.7"; exon_number "18";
chr14	StringTie	exon	68921006	68921125	1000	-	.	gene_id "MSTRG.58437"; transcript_id "MSTRG.58437.7"; exon_number "19";
chr14	StringTie	exon	68925558	68925672	1000	-	.	gene_id "MSTRG.58437"; transcript_id "MSTRG.58437.7"; exon_number "20";
chr14	StringTie	exon	68978177	68978282	1000	-	.	gene_id "MSTRG.58437"; transcript_id "MSTRG.58437.7"; exon_number "21";
chr14	StringTie	exon	68978952	68979352	1000	-	.	gene_id "MSTRG.58437"; transcript_id "MSTRG.58437.7"; exon_number "22";
chr14	StringTie	transcript	68874124	68978744	1000	-	.	gene_id "MSTRG.58437"; transcript_id "MSTRG.58437.70";
chr14	StringTie	exon	68874124	68875017	1000	-	.	gene_id "MSTRG.58437"; transcript_id "MSTRG.58437.70"; exon_number "1";
chr14	StringTie	exon	68877082	68877240	1000	-	.	gene_id "MSTRG.58437"; transcript_id "MSTRG.58437.70"; exon_number "2";
chr14	StringTie	exon	68878458	68879069	1000	-	.	gene_id "MSTRG.58437"; transcript_id "MSTRG.58437.70"; exon_number "3";
chr14	StringTie	exon	68879962	68880108	1000	-	.	gene_id "MSTRG.58437"; transcript_id "MSTRG.58437.70"; exon_number "4";
chr14	StringTie	exon	68880810	68880989	1000	-	.	gene_id "MSTRG.58437"; transcript_id "MSTRG.58437.70"; exon_number "5";
chr14	StringTie	exon	68882458	68882592	1000	-	.	gene_id "MSTRG.58437"; transcript_id "MSTRG.58437.70"; exon_number "6";
chr14	StringTie	exon	68882873	68883055	1000	-	.	gene_id "MSTRG.58437"; transcript_id "MSTRG.58437.70"; exon_number "7";
chr14	StringTie	exon	68884168	68884308	1000	-	.	gene_id "MSTRG.58437"; transcript_id "MSTRG.58437.70"; exon_number "8";
chr14	StringTie	exon	68884775	68884883	1000	-	.	gene_id "MSTRG.58437"; transcript_id "MSTRG.58437.70"; exon_number "9";
chr14	StringTie	exon	68885425	68885575	1000	-	.	gene_id "MSTRG.58437"; transcript_id "MSTRG.58437.70"; exon_number "10";
chr14	StringTie	exon	68890139	68890286	1000	-	.	gene_id "MSTRG.58437"; transcript_id "MSTRG.58437.70"; exon_number "11";
chr14	StringTie	exon	68892053	68892283	1000	-	.	gene_id "MSTRG.58437"; transcript_id "MSTRG.58437.70"; exon_number "12";
chr14	StringTie	exon	68893655	68893747	1000	-	.	gene_id "MSTRG.58437"; transcript_id "MSTRG.58437.70"; exon_number "13";
chr14	StringTie	exon	68902477	68902562	1000	-	.	gene_id "MSTRG.58437"; transcript_id "MSTRG.58437.70"; exon_number "14";
chr14	StringTie	exon	68904655	68904736	1000	-	.	gene_id "MSTRG.58437"; transcript_id "MSTRG.58437.70"; exon_number "15";
chr14	StringTie	exon	68909318	68909396	1000	-	.	gene_id "MSTRG.58437"; transcript_id "MSTRG.58437.70"; exon_number "16";
chr14	StringTie	exon	68909955	68910042	1000	-	.	gene_id "MSTRG.58437"; transcript_id "MSTRG.58437.70"; exon_number "17";
chr14	StringTie	exon	68912156	68912242	1000	-	.	gene_id "MSTRG.58437"; transcript_id "MSTRG.58437.70"; exon_number "18";
chr14	StringTie	exon	68921006	68921125	1000	-	.	gene_id "MSTRG.58437"; transcript_id "MSTRG.58437.70"; exon_number "19";
chr14	StringTie	exon	68925558	68925672	1000	-	.	gene_id "MSTRG.58437"; transcript_id "MSTRG.58437.70"; exon_number "20";
chr14	StringTie	exon	68978217	68978744	1000	-	.	gene_id "MSTRG.58437"; transcript_id "MSTRG.58437.70"; exon_number "21";
chr14	StringTie	transcript	68874128	68890142	1000	-	.	gene_id "MSTRG.58437"; transcript_id "MSTRG.58437.71";
chr14	StringTie	exon	68874128	68875017	1000	-	.	gene_id "MSTRG.58437"; transcript_id "MSTRG.58437.71"; exon_number "1";
chr14	StringTie	exon	68877082	68877240	1000	-	.	gene_id "MSTRG.58437"; transcript_id "MSTRG.58437.71"; exon_number "2";
chr14	StringTie	exon	68878458	68879069	1000	-	.	gene_id "MSTRG.58437"; transcript_id "MSTRG.58437.71"; exon_number "3";
chr14	StringTie	exon	68879962	68880108	1000	-	.	gene_id "MSTRG.58437"; transcript_id "MSTRG.58437.71"; exon_number "4";
chr14	StringTie	exon	68880810	68880941	1000	-	.	gene_id "MSTRG.58437"; transcript_id "MSTRG.58437.71"; exon_number "5";
chr14	StringTie	exon	68882873	68883055	1000	-	.	gene_id "MSTRG.58437"; transcript_id "MSTRG.58437.71"; exon_number "6";
chr14	StringTie	exon	68884168	68884308	1000	-	.	gene_id "MSTRG.58437"; transcript_id "MSTRG.58437.71"; exon_number "7";
chr14	StringTie	exon	68884775	68884883	1000	-	.	gene_id "MSTRG.58437"; transcript_id "MSTRG.58437.71"; exon_number "8";
chr14	StringTie	exon	68885425	68885575	1000	-	.	gene_id "MSTRG.58437"; transcript_id "MSTRG.58437.71"; exon_number "9";
chr14	StringTie	exon	68890139	68890142	1000	-	.	gene_id "MSTRG.58437"; transcript_id "MSTRG.58437.71"; exon_number "10";
chr14	StringTie	transcript	68874133	68978202	1000	-	.	gene_id "MSTRG.58437"; transcript_id "MSTRG.58437.72";
chr14	StringTie	exon	68874133	68875017	1000	-	.	gene_id "MSTRG.58437"; transcript_id "MSTRG.58437.72"; exon_number "1";
chr14	StringTie	exon	68877082	68877240	1000	-	.	gene_id "MSTRG.58437"; transcript_id "MSTRG.58437.72"; exon_number "2";
chr14	StringTie	exon	68878989	68879069	1000	-	.	gene_id "MSTRG.58437"; transcript_id "MSTRG.58437.72"; exon_number "3";
chr14	StringTie	exon	68879962	68880108	1000	-	.	gene_id "MSTRG.58437"; transcript_id "MSTRG.58437.72"; exon_number "4";
chr14	StringTie	exon	68880810	68880989	1000	-	.	gene_id "MSTRG.58437"; transcript_id "MSTRG.58437.72"; exon_number "5";
chr14	StringTie	exon	68882458	68882592	1000	-	.	gene_id "MSTRG.58437"; transcript_id "MSTRG.58437.72"; exon_number "6";
chr14	StringTie	exon	68882873	68883055	1000	-	.	gene_id "MSTRG.58437"; transcript_id "MSTRG.58437.72"; exon_number "7";
chr14	StringTie	exon	68884168	68884308	1000	-	.	gene_id "MSTRG.58437"; transcript_id "MSTRG.58437.72"; exon_number "8";
chr14	StringTie	exon	68884775	68884883	1000	-	.	gene_id "MSTRG.58437"; transcript_id "MSTRG.58437.72"; exon_number "9";
chr14	StringTie	exon	68885425	68885575	1000	-	.	gene_id "MSTRG.58437"; transcript_id "MSTRG.58437.72"; exon_number "10";
chr14	StringTie	exon	68890139	68890286	1000	-	.	gene_id "MSTRG.58437"; transcript_id "MSTRG.58437.72"; exon_number "11";
chr14	StringTie	exon	68892053	68892283	1000	-	.	gene_id "MSTRG.58437"; transcript_id "MSTRG.58437.72"; exon_number "12";
chr14	StringTie	exon	68893655	68893747	1000	-	.	gene_id "MSTRG.58437"; transcript_id "MSTRG.58437.72"; exon_number "13";
chr14	StringTie	exon	68902477	68902562	1000	-	.	gene_id "MSTRG.58437"; transcript_id "MSTRG.58437.72"; exon_number "14";
chr14	StringTie	exon	68904655	68904736	1000	-	.	gene_id "MSTRG.58437"; transcript_id "MSTRG.58437.72"; exon_number "15";
chr14	StringTie	exon	68909318	68909396	1000	-	.	gene_id "MSTRG.58437"; transcript_id "MSTRG.58437.72"; exon_number "16";
chr14	StringTie	exon	68909955	68910042	1000	-	.	gene_id "MSTRG.58437"; transcript_id "MSTRG.58437.72"; exon_number "17";
chr14	StringTie	exon	68912156	68912242	1000	-	.	gene_id "MSTRG.58437"; transcript_id "MSTRG.58437.72"; exon_number "18";
chr14	StringTie	exon	68921006	68921125	1000	-	.	gene_id "MSTRG.58437"; transcript_id "MSTRG.58437.72"; exon_number "19";
chr14	StringTie	exon	68925558	68925672	1000	-	.	gene_id "MSTRG.58437"; transcript_id "MSTRG.58437.72"; exon_number "20";
chr14	StringTie	exon	68978177	68978202	1000	-	.	gene_id "MSTRG.58437"; transcript_id "MSTRG.58437.72"; exon_number "21";
chr14	StringTie	transcript	68874318	68978713	1000	-	.	gene_id "MSTRG.58437"; transcript_id "MSTRG.58437.74";
chr14	StringTie	exon	68874318	68875017	1000	-	.	gene_id "MSTRG.58437"; transcript_id "MSTRG.58437.74"; exon_number "1";
chr14	StringTie	exon	68877082	68877240	1000	-	.	gene_id "MSTRG.58437"; transcript_id "MSTRG.58437.74"; exon_number "2";
chr14	StringTie	exon	68878989	68879069	1000	-	.	gene_id "MSTRG.58437"; transcript_id "MSTRG.58437.74"; exon_number "3";
chr14	StringTie	exon	68879962	68880108	1000	-	.	gene_id "MSTRG.58437"; transcript_id "MSTRG.58437.74"; exon_number "4";
chr14	StringTie	exon	68880810	68880989	1000	-	.	gene_id "MSTRG.58437"; transcript_id "MSTRG.58437.74"; exon_number "5";
chr14	StringTie	exon	68882458	68882592	1000	-	.	gene_id "MSTRG.58437"; transcript_id "MSTRG.58437.74"; exon_number "6";
chr14	StringTie	exon	68882873	68883055	1000	-	.	gene_id "MSTRG.58437"; transcript_id "MSTRG.58437.74"; exon_number "7";
chr14	StringTie	exon	68884168	68884308	1000	-	.	gene_id "MSTRG.58437"; transcript_id "MSTRG.58437.74"; exon_number "8";
chr14	StringTie	exon	68884775	68884883	1000	-	.	gene_id "MSTRG.58437"; transcript_id "MSTRG.58437.74"; exon_number "9";
chr14	StringTie	exon	68885425	68885599	1000	-	.	gene_id "MSTRG.58437"; transcript_id "MSTRG.58437.74"; exon_number "10";
chr14	StringTie	exon	68890139	68890286	1000	-	.	gene_id "MSTRG.58437"; transcript_id "MSTRG.58437.74"; exon_number "11";
chr14	StringTie	exon	68892053	68892283	1000	-	.	gene_id "MSTRG.58437"; transcript_id "MSTRG.58437.74"; exon_number "12";
chr14	StringTie	exon	68893655	68893747	1000	-	.	gene_id "MSTRG.58437"; transcript_id "MSTRG.58437.74"; exon_number "13";
chr14	StringTie	exon	68902477	68902562	1000	-	.	gene_id "MSTRG.58437"; transcript_id "MSTRG.58437.74"; exon_number "14";
chr14	StringTie	exon	68904655	68904736	1000	-	.	gene_id "MSTRG.58437"; transcript_id "MSTRG.58437.74"; exon_number "15";
chr14	StringTie	exon	68909318	68909396	1000	-	.	gene_id "MSTRG.58437"; transcript_id "MSTRG.58437.74"; exon_number "16";
chr14	StringTie	exon	68909955	68910040	1000	-	.	gene_id "MSTRG.58437"; transcript_id "MSTRG.58437.74"; exon_number "17";
chr14	StringTie	exon	68912156	68912242	1000	-	.	gene_id "MSTRG.58437"; transcript_id "MSTRG.58437.74"; exon_number "18";
chr14	StringTie	exon	68921006	68921125	1000	-	.	gene_id "MSTRG.58437"; transcript_id "MSTRG.58437.74"; exon_number "19";
chr14	StringTie	exon	68925558	68925672	1000	-	.	gene_id "MSTRG.58437"; transcript_id "MSTRG.58437.74"; exon_number "20";
chr14	StringTie	exon	68978217	68978713	1000	-	.	gene_id "MSTRG.58437"; transcript_id "MSTRG.58437.74"; exon_number "21";
chr14	StringTie	transcript	68874323	68979306	1000	-	.	gene_id "MSTRG.58437"; transcript_id "MSTRG.58437.76";
chr14	StringTie	exon	68874323	68875017	1000	-	.	gene_id "MSTRG.58437"; transcript_id "MSTRG.58437.76"; exon_number "1";
chr14	StringTie	exon	68877082	68879069	1000	-	.	gene_id "MSTRG.58437"; transcript_id "MSTRG.58437.76"; exon_number "2";
chr14	StringTie	exon	68879962	68880108	1000	-	.	gene_id "MSTRG.58437"; transcript_id "MSTRG.58437.76"; exon_number "3";
chr14	StringTie	exon	68880810	68880989	1000	-	.	gene_id "MSTRG.58437"; transcript_id "MSTRG.58437.76"; exon_number "4";
chr14	StringTie	exon	68882458	68882592	1000	-	.	gene_id "MSTRG.58437"; transcript_id "MSTRG.58437.76"; exon_number "5";
chr14	StringTie	exon	68882873	68883055	1000	-	.	gene_id "MSTRG.58437"; transcript_id "MSTRG.58437.76"; exon_number "6";
chr14	StringTie	exon	68884168	68884308	1000	-	.	gene_id "MSTRG.58437"; transcript_id "MSTRG.58437.76"; exon_number "7";
chr14	StringTie	exon	68884775	68884883	1000	-	.	gene_id "MSTRG.58437"; transcript_id "MSTRG.58437.76"; exon_number "8";
chr14	StringTie	exon	68885425	68885599	1000	-	.	gene_id "MSTRG.58437"; transcript_id "MSTRG.58437.76"; exon_number "9";
chr14	StringTie	exon	68890139	68890286	1000	-	.	gene_id "MSTRG.58437"; transcript_id "MSTRG.58437.76"; exon_number "10";
chr14	StringTie	exon	68892053	68892283	1000	-	.	gene_id "MSTRG.58437"; transcript_id "MSTRG.58437.76"; exon_number "11";
chr14	StringTie	exon	68893655	68893747	1000	-	.	gene_id "MSTRG.58437"; transcript_id "MSTRG.58437.76"; exon_number "12";
chr14	StringTie	exon	68902477	68902562	1000	-	.	gene_id "MSTRG.58437"; transcript_id "MSTRG.58437.76"; exon_number "13";
chr14	StringTie	exon	68904655	68904736	1000	-	.	gene_id "MSTRG.58437"; transcript_id "MSTRG.58437.76"; exon_number "14";
chr14	StringTie	exon	68909318	68909396	1000	-	.	gene_id "MSTRG.58437"; transcript_id "MSTRG.58437.76"; exon_number "15";
chr14	StringTie	exon	68909955	68910042	1000	-	.	gene_id "MSTRG.58437"; transcript_id "MSTRG.58437.76"; exon_number "16";
chr14	StringTie	exon	68912156	68912242	1000	-	.	gene_id "MSTRG.58437"; transcript_id "MSTRG.58437.76"; exon_number "17";
chr14	StringTie	exon	68921006	68921125	1000	-	.	gene_id "MSTRG.58437"; transcript_id "MSTRG.58437.76"; exon_number "18";
chr14	StringTie	exon	68925558	68925672	1000	-	.	gene_id "MSTRG.58437"; transcript_id "MSTRG.58437.76"; exon_number "19";
chr14	StringTie	exon	68978952	68979306	1000	-	.	gene_id "MSTRG.58437"; transcript_id "MSTRG.58437.76"; exon_number "20";
chr14	StringTie	transcript	68870246	68980123	1000	-	.	gene_id "MSTRG.58437"; transcript_id "MSTRG.58437.8";
chr14	StringTie	exon	68870246	68875017	1000	-	.	gene_id "MSTRG.58437"; transcript_id "MSTRG.58437.8"; exon_number "1";
chr14	StringTie	exon	68877082	68877240	1000	-	.	gene_id "MSTRG.58437"; transcript_id "MSTRG.58437.8"; exon_number "2";
chr14	StringTie	exon	68878458	68878523	1000	-	.	gene_id "MSTRG.58437"; transcript_id "MSTRG.58437.8"; exon_number "3";
chr14	StringTie	exon	68879962	68880108	1000	-	.	gene_id "MSTRG.58437"; transcript_id "MSTRG.58437.8"; exon_number "4";
chr14	StringTie	exon	68880810	68880989	1000	-	.	gene_id "MSTRG.58437"; transcript_id "MSTRG.58437.8"; exon_number "5";
chr14	StringTie	exon	68882458	68882592	1000	-	.	gene_id "MSTRG.58437"; transcript_id "MSTRG.58437.8"; exon_number "6";
chr14	StringTie	exon	68882873	68883055	1000	-	.	gene_id "MSTRG.58437"; transcript_id "MSTRG.58437.8"; exon_number "7";
chr14	StringTie	exon	68884168	68884308	1000	-	.	gene_id "MSTRG.58437"; transcript_id "MSTRG.58437.8"; exon_number "8";
chr14	StringTie	exon	68884775	68884883	1000	-	.	gene_id "MSTRG.58437"; transcript_id "MSTRG.58437.8"; exon_number "9";
chr14	StringTie	exon	68885425	68885575	1000	-	.	gene_id "MSTRG.58437"; transcript_id "MSTRG.58437.8"; exon_number "10";
chr14	StringTie	exon	68890139	68890286	1000	-	.	gene_id "MSTRG.58437"; transcript_id "MSTRG.58437.8"; exon_number "11";
chr14	StringTie	exon	68892053	68892283	1000	-	.	gene_id "MSTRG.58437"; transcript_id "MSTRG.58437.8"; exon_number "12";
chr14	StringTie	exon	68893655	68893747	1000	-	.	gene_id "MSTRG.58437"; transcript_id "MSTRG.58437.8"; exon_number "13";
chr14	StringTie	exon	68902477	68902562	1000	-	.	gene_id "MSTRG.58437"; transcript_id "MSTRG.58437.8"; exon_number "14";
chr14	StringTie	exon	68904655	68904736	1000	-	.	gene_id "MSTRG.58437"; transcript_id "MSTRG.58437.8"; exon_number "15";
chr14	StringTie	exon	68909318	68909396	1000	-	.	gene_id "MSTRG.58437"; transcript_id "MSTRG.58437.8"; exon_number "16";
chr14	StringTie	exon	68909955	68910042	1000	-	.	gene_id "MSTRG.58437"; transcript_id "MSTRG.58437.8"; exon_number "17";
chr14	StringTie	exon	68912156	68912242	1000	-	.	gene_id "MSTRG.58437"; transcript_id "MSTRG.58437.8"; exon_number "18";
chr14	StringTie	exon	68921006	68921125	1000	-	.	gene_id "MSTRG.58437"; transcript_id "MSTRG.58437.8"; exon_number "19";
chr14	StringTie	exon	68925558	68925672	1000	-	.	gene_id "MSTRG.58437"; transcript_id "MSTRG.58437.8"; exon_number "20";
chr14	StringTie	exon	68978952	68979122	1000	-	.	gene_id "MSTRG.58437"; transcript_id "MSTRG.58437.8"; exon_number "21";
chr14	StringTie	exon	68980103	68980123	1000	-	.	gene_id "MSTRG.58437"; transcript_id "MSTRG.58437.8"; exon_number "22";
chr14	StringTie	transcript	68870269	68948093	1000	-	.	gene_id "MSTRG.58437"; transcript_id "MSTRG.58437.9";
chr14	StringTie	exon	68870269	68875017	1000	-	.	gene_id "MSTRG.58437"; transcript_id "MSTRG.58437.9"; exon_number "1";
chr14	StringTie	exon	68877082	68877240	1000	-	.	gene_id "MSTRG.58437"; transcript_id "MSTRG.58437.9"; exon_number "2";
chr14	StringTie	exon	68878989	68879069	1000	-	.	gene_id "MSTRG.58437"; transcript_id "MSTRG.58437.9"; exon_number "3";
chr14	StringTie	exon	68879962	68880108	1000	-	.	gene_id "MSTRG.58437"; transcript_id "MSTRG.58437.9"; exon_number "4";
chr14	StringTie	exon	68880810	68880989	1000	-	.	gene_id "MSTRG.58437"; transcript_id "MSTRG.58437.9"; exon_number "5";
chr14	StringTie	exon	68882458	68882592	1000	-	.	gene_id "MSTRG.58437"; transcript_id "MSTRG.58437.9"; exon_number "6";
chr14	StringTie	exon	68882873	68883055	1000	-	.	gene_id "MSTRG.58437"; transcript_id "MSTRG.58437.9"; exon_number "7";
chr14	StringTie	exon	68884168	68884308	1000	-	.	gene_id "MSTRG.58437"; transcript_id "MSTRG.58437.9"; exon_number "8";
chr14	StringTie	exon	68884775	68884883	1000	-	.	gene_id "MSTRG.58437"; transcript_id "MSTRG.58437.9"; exon_number "9";
chr14	StringTie	exon	68885425	68885575	1000	-	.	gene_id "MSTRG.58437"; transcript_id "MSTRG.58437.9"; exon_number "10";
chr14	StringTie	exon	68890139	68890286	1000	-	.	gene_id "MSTRG.58437"; transcript_id "MSTRG.58437.9"; exon_number "11";
chr14	StringTie	exon	68892053	68892283	1000	-	.	gene_id "MSTRG.58437"; transcript_id "MSTRG.58437.9"; exon_number "12";
chr14	StringTie	exon	68893655	68893747	1000	-	.	gene_id "MSTRG.58437"; transcript_id "MSTRG.58437.9"; exon_number "13";
chr14	StringTie	exon	68902477	68902562	1000	-	.	gene_id "MSTRG.58437"; transcript_id "MSTRG.58437.9"; exon_number "14";
chr14	StringTie	exon	68904655	68904736	1000	-	.	gene_id "MSTRG.58437"; transcript_id "MSTRG.58437.9"; exon_number "15";
chr14	StringTie	exon	68909318	68909396	1000	-	.	gene_id "MSTRG.58437"; transcript_id "MSTRG.58437.9"; exon_number "16";
chr14	StringTie	exon	68909955	68910042	1000	-	.	gene_id "MSTRG.58437"; transcript_id "MSTRG.58437.9"; exon_number "17";
chr14	StringTie	exon	68912156	68912242	1000	-	.	gene_id "MSTRG.58437"; transcript_id "MSTRG.58437.9"; exon_number "18";
chr14	StringTie	exon	68921006	68921125	1000	-	.	gene_id "MSTRG.58437"; transcript_id "MSTRG.58437.9"; exon_number "19";
chr14	StringTie	exon	68925558	68925672	1000	-	.	gene_id "MSTRG.58437"; transcript_id "MSTRG.58437.9"; exon_number "20";
chr14	StringTie	exon	68947364	68948093	1000	-	.	gene_id "MSTRG.58437"; transcript_id "MSTRG.58437.9"; exon_number "21";
chr14	StringTie	transcript	68960544	68979662	1000	-	.	gene_id "MSTRG.58437"; transcript_id "MSTRG.58437.96";
chr14	StringTie	exon	68960544	68960899	1000	-	.	gene_id "MSTRG.58437"; transcript_id "MSTRG.58437.96"; exon_number "1";
chr14	StringTie	exon	68978952	68979662	1000	-	.	gene_id "MSTRG.58437"; transcript_id "MSTRG.58437.96"; exon_number "2";
chr14	StringTie	transcript	68967888	68979231	1000	-	.	gene_id "MSTRG.58437"; transcript_id "MSTRG.58437.97";
chr14	StringTie	exon	68967888	68967920	1000	-	.	gene_id "MSTRG.58437"; transcript_id "MSTRG.58437.97"; exon_number "1";
chr14	StringTie	exon	68978952	68979231	1000	-	.	gene_id "MSTRG.58437"; transcript_id "MSTRG.58437.97"; exon_number "2";
chr14	StringTie	transcript	68972795	68980016	1000	-	.	gene_id "MSTRG.58437"; transcript_id "MSTRG.58437.98";
chr14	StringTie	exon	68972795	68972815	1000	-	.	gene_id "MSTRG.58437"; transcript_id "MSTRG.58437.98"; exon_number "1";
chr14	StringTie	exon	68974098	68974264	1000	-	.	gene_id "MSTRG.58437"; transcript_id "MSTRG.58437.98"; exon_number "2";
chr14	StringTie	exon	68978952	68979122	1000	-	.	gene_id "MSTRG.58437"; transcript_id "MSTRG.58437.98"; exon_number "3";
chr14	StringTie	exon	68979968	68980016	1000	-	.	gene_id "MSTRG.58437"; transcript_id "MSTRG.58437.98"; exon_number "4";
chr14	StringTie	transcript	68973638	68980017	1000	-	.	gene_id "MSTRG.58437"; transcript_id "MSTRG.58437.99";
chr14	StringTie	exon	68973638	68974264	1000	-	.	gene_id "MSTRG.58437"; transcript_id "MSTRG.58437.99"; exon_number "1";
chr14	StringTie	exon	68978952	68979117	1000	-	.	gene_id "MSTRG.58437"; transcript_id "MSTRG.58437.99"; exon_number "2";
chr14	StringTie	exon	68979968	68980017	1000	-	.	gene_id "MSTRG.58437"; transcript_id "MSTRG.58437.99"; exon_number "3";
chr14	StringTie	transcript	68936602	68936864	1000	+	.	gene_id "MSTRG.58438"; transcript_id "ENST00000553684"; gene_name "BANF1P1"; ref_gene_id "ENSG00000258531";
chr14	StringTie	exon	68936602	68936864	1000	+	.	gene_id "MSTRG.58438"; transcript_id "ENST00000553684"; exon_number "1"; gene_name "BANF1P1"; ref_gene_id "ENSG00000258531";
chr14	StringTie	transcript	68980041	68981562	1000	+	.	gene_id "MSTRG.58439"; transcript_id "ENST00000553944"; gene_name "ACTN1-AS1"; ref_gene_id "ENSG00000259062";
chr14	StringTie	exon	68980041	68980187	1000	+	.	gene_id "MSTRG.58439"; transcript_id "ENST00000553944"; exon_number "1"; gene_name "ACTN1-AS1"; ref_gene_id "ENSG00000259062";
chr14	StringTie	exon	68981226	68981562	1000	+	.	gene_id "MSTRG.58439"; transcript_id "ENST00000553944"; exon_number "2"; gene_name "ACTN1-AS1"; ref_gene_id "ENSG00000259062";
chr14	StringTie	transcript	68979682	68987463	1000	+	.	gene_id "MSTRG.58439"; transcript_id "ENST00000553961"; gene_name "ACTN1-AS1"; ref_gene_id "ENSG00000259062";
chr14	StringTie	exon	68979682	68979784	1000	+	.	gene_id "MSTRG.58439"; transcript_id "ENST00000553961"; exon_number "1"; gene_name "ACTN1-AS1"; ref_gene_id "ENSG00000259062";
chr14	StringTie	exon	68979928	68980187	1000	+	.	gene_id "MSTRG.58439"; transcript_id "ENST00000553961"; exon_number "2"; gene_name "ACTN1-AS1"; ref_gene_id "ENSG00000259062";
chr14	StringTie	exon	68985685	68985801	1000	+	.	gene_id "MSTRG.58439"; transcript_id "ENST00000553961"; exon_number "3"; gene_name "ACTN1-AS1"; ref_gene_id "ENSG00000259062";
chr14	StringTie	exon	68987345	68987463	1000	+	.	gene_id "MSTRG.58439"; transcript_id "ENST00000553961"; exon_number "4"; gene_name "ACTN1-AS1"; ref_gene_id "ENSG00000259062";
chr14	StringTie	transcript	68962532	68981562	1000	+	.	gene_id "MSTRG.58439"; transcript_id "MSTRG.58439.1";
chr14	StringTie	exon	68962532	68979060	1000	+	.	gene_id "MSTRG.58439"; transcript_id "MSTRG.58439.1"; exon_number "1";
chr14	StringTie	exon	68979928	68980187	1000	+	.	gene_id "MSTRG.58439"; transcript_id "MSTRG.58439.1"; exon_number "2";
chr14	StringTie	exon	68981226	68981562	1000	+	.	gene_id "MSTRG.58439"; transcript_id "MSTRG.58439.1"; exon_number "3";
chr14	StringTie	transcript	68978954	68979233	1000	+	.	gene_id "MSTRG.58439"; transcript_id "MSTRG.58439.2";
chr14	StringTie	exon	68978954	68979143	1000	+	.	gene_id "MSTRG.58439"; transcript_id "MSTRG.58439.2"; exon_number "1";
chr14	StringTie	exon	68979218	68979233	1000	+	.	gene_id "MSTRG.58439"; transcript_id "MSTRG.58439.2"; exon_number "2";
chr14	StringTie	transcript	68979483	68981594	1000	+	.	gene_id "MSTRG.58439"; transcript_id "MSTRG.58439.3";
chr14	StringTie	exon	68979483	68979784	1000	+	.	gene_id "MSTRG.58439"; transcript_id "MSTRG.58439.3"; exon_number "1";
chr14	StringTie	exon	68979928	68980187	1000	+	.	gene_id "MSTRG.58439"; transcript_id "MSTRG.58439.3"; exon_number "2";
chr14	StringTie	exon	68981226	68981594	1000	+	.	gene_id "MSTRG.58439"; transcript_id "MSTRG.58439.3"; exon_number "3";
chr1	StringTie	transcript	80921815	80922032	1000	.	.	gene_id "MSTRG.5844"; transcript_id "MSTRG.5844.1";
chr1	StringTie	exon	80921815	80922032	1000	.	.	gene_id "MSTRG.5844"; transcript_id "MSTRG.5844.1"; exon_number "1";
chr14	StringTie	transcript	68982408	68983202	1000	+	.	gene_id "MSTRG.58440"; transcript_id "MSTRG.58440.1";
chr14	StringTie	exon	68982408	68983202	1000	+	.	gene_id "MSTRG.58440"; transcript_id "MSTRG.58440.1"; exon_number "1";
chr14	StringTie	transcript	68984192	68984460	1000	.	.	gene_id "MSTRG.58441"; transcript_id "MSTRG.58441.1";
chr14	StringTie	exon	68984192	68984460	1000	.	.	gene_id "MSTRG.58441"; transcript_id "MSTRG.58441.1"; exon_number "1";
chr14	StringTie	transcript	68985977	68987052	1000	+	.	gene_id "MSTRG.58442"; transcript_id "MSTRG.58442.1";
chr14	StringTie	exon	68985977	68987052	1000	+	.	gene_id "MSTRG.58442"; transcript_id "MSTRG.58442.1"; exon_number "1";
chr14	StringTie	transcript	68987461	69008415	1000	-	.	gene_id "MSTRG.58443"; transcript_id "MSTRG.58443.1";
chr14	StringTie	exon	68987461	69005504	1000	-	.	gene_id "MSTRG.58443"; transcript_id "MSTRG.58443.1"; exon_number "1";
chr14	StringTie	exon	69005805	69005915	1000	-	.	gene_id "MSTRG.58443"; transcript_id "MSTRG.58443.1"; exon_number "2";
chr14	StringTie	exon	69006054	69008415	1000	-	.	gene_id "MSTRG.58443"; transcript_id "MSTRG.58443.1"; exon_number "3";
chr14	StringTie	transcript	68987461	69008415	1000	-	.	gene_id "MSTRG.58443"; transcript_id "MSTRG.58443.2";
chr14	StringTie	exon	68987461	68989737	1000	-	.	gene_id "MSTRG.58443"; transcript_id "MSTRG.58443.2"; exon_number "1";
chr14	StringTie	exon	68991068	68991139	1000	-	.	gene_id "MSTRG.58443"; transcript_id "MSTRG.58443.2"; exon_number "2";
chr14	StringTie	exon	68992449	69008415	1000	-	.	gene_id "MSTRG.58443"; transcript_id "MSTRG.58443.2"; exon_number "3";
chr14	StringTie	transcript	68987468	69006105	1000	-	.	gene_id "MSTRG.58443"; transcript_id "MSTRG.58443.3";
chr14	StringTie	exon	68987468	68989737	1000	-	.	gene_id "MSTRG.58443"; transcript_id "MSTRG.58443.3"; exon_number "1";
chr14	StringTie	exon	69005805	69006105	1000	-	.	gene_id "MSTRG.58443"; transcript_id "MSTRG.58443.3"; exon_number "2";
chr14	StringTie	transcript	68996546	69006105	1000	-	.	gene_id "MSTRG.58443"; transcript_id "MSTRG.58443.4";
chr14	StringTie	exon	68996546	68998336	1000	-	.	gene_id "MSTRG.58443"; transcript_id "MSTRG.58443.4"; exon_number "1";
chr14	StringTie	exon	69005805	69006105	1000	-	.	gene_id "MSTRG.58443"; transcript_id "MSTRG.58443.4"; exon_number "2";
chr14	StringTie	transcript	69468910	69469179	1000	-	.	gene_id "MSTRG.58444"; transcript_id "MSTRG.58444.1";
chr14	StringTie	exon	69468910	69469179	1000	-	.	gene_id "MSTRG.58444"; transcript_id "MSTRG.58444.1"; exon_number "1";
chr14	StringTie	transcript	69470201	69471390	1000	.	.	gene_id "MSTRG.58445"; transcript_id "MSTRG.58445.1";
chr14	StringTie	exon	69470201	69471390	1000	.	.	gene_id "MSTRG.58445"; transcript_id "MSTRG.58445.1"; exon_number "1";
chr14	StringTie	transcript	69471733	69471945	1000	.	.	gene_id "MSTRG.58446"; transcript_id "MSTRG.58446.1";
chr14	StringTie	exon	69471733	69471945	1000	.	.	gene_id "MSTRG.58446"; transcript_id "MSTRG.58446.1"; exon_number "1";
chr14	StringTie	transcript	69472320	69472520	1000	.	.	gene_id "MSTRG.58447"; transcript_id "MSTRG.58447.1";
chr14	StringTie	exon	69472320	69472520	1000	.	.	gene_id "MSTRG.58447"; transcript_id "MSTRG.58447.1"; exon_number "1";
chr14	StringTie	transcript	69473774	69474078	1000	.	.	gene_id "MSTRG.58448"; transcript_id "MSTRG.58448.1";
chr14	StringTie	exon	69473774	69474078	1000	.	.	gene_id "MSTRG.58448"; transcript_id "MSTRG.58448.1"; exon_number "1";
chr14	StringTie	transcript	69476119	69476378	1000	.	.	gene_id "MSTRG.58449"; transcript_id "MSTRG.58449.1";
chr14	StringTie	exon	69476119	69476378	1000	.	.	gene_id "MSTRG.58449"; transcript_id "MSTRG.58449.1"; exon_number "1";
chr1	StringTie	transcript	80927789	80928430	1000	.	.	gene_id "MSTRG.5845"; transcript_id "MSTRG.5845.1";
chr1	StringTie	exon	80927789	80928430	1000	.	.	gene_id "MSTRG.5845"; transcript_id "MSTRG.5845.1"; exon_number "1";
chr14	StringTie	transcript	69478899	69484589	1000	-	.	gene_id "MSTRG.58450"; transcript_id "MSTRG.58450.1";
chr14	StringTie	exon	69478899	69480411	1000	-	.	gene_id "MSTRG.58450"; transcript_id "MSTRG.58450.1"; exon_number "1";
chr14	StringTie	exon	69484209	69484589	1000	-	.	gene_id "MSTRG.58450"; transcript_id "MSTRG.58450.1"; exon_number "2";
chr14	StringTie	transcript	69479023	69484526	1000	-	.	gene_id "MSTRG.58450"; transcript_id "MSTRG.58450.2";
chr14	StringTie	exon	69479023	69480411	1000	-	.	gene_id "MSTRG.58450"; transcript_id "MSTRG.58450.2"; exon_number "1";
chr14	StringTie	exon	69483679	69484526	1000	-	.	gene_id "MSTRG.58450"; transcript_id "MSTRG.58450.2"; exon_number "2";
chr14	StringTie	transcript	69484754	69531551	1000	+	.	gene_id "MSTRG.58451"; transcript_id "ENST00000322564"; gene_name "PLEKHD1"; ref_gene_id "ENSG00000175985";
chr14	StringTie	exon	69484754	69485114	1000	+	.	gene_id "MSTRG.58451"; transcript_id "ENST00000322564"; exon_number "1"; gene_name "PLEKHD1"; ref_gene_id "ENSG00000175985";
chr14	StringTie	exon	69500115	69500208	1000	+	.	gene_id "MSTRG.58451"; transcript_id "ENST00000322564"; exon_number "2"; gene_name "PLEKHD1"; ref_gene_id "ENSG00000175985";
chr14	StringTie	exon	69500577	69500666	1000	+	.	gene_id "MSTRG.58451"; transcript_id "ENST00000322564"; exon_number "3"; gene_name "PLEKHD1"; ref_gene_id "ENSG00000175985";
chr14	StringTie	exon	69500871	69500947	1000	+	.	gene_id "MSTRG.58451"; transcript_id "ENST00000322564"; exon_number "4"; gene_name "PLEKHD1"; ref_gene_id "ENSG00000175985";
chr14	StringTie	exon	69501734	69501825	1000	+	.	gene_id "MSTRG.58451"; transcript_id "ENST00000322564"; exon_number "5"; gene_name "PLEKHD1"; ref_gene_id "ENSG00000175985";
chr14	StringTie	exon	69502827	69502879	1000	+	.	gene_id "MSTRG.58451"; transcript_id "ENST00000322564"; exon_number "6"; gene_name "PLEKHD1"; ref_gene_id "ENSG00000175985";
chr14	StringTie	exon	69522283	69522377	1000	+	.	gene_id "MSTRG.58451"; transcript_id "ENST00000322564"; exon_number "7"; gene_name "PLEKHD1"; ref_gene_id "ENSG00000175985";
chr14	StringTie	exon	69524229	69524322	1000	+	.	gene_id "MSTRG.58451"; transcript_id "ENST00000322564"; exon_number "8"; gene_name "PLEKHD1"; ref_gene_id "ENSG00000175985";
chr14	StringTie	exon	69525944	69526122	1000	+	.	gene_id "MSTRG.58451"; transcript_id "ENST00000322564"; exon_number "9"; gene_name "PLEKHD1"; ref_gene_id "ENSG00000175985";
chr14	StringTie	exon	69526697	69526829	1000	+	.	gene_id "MSTRG.58451"; transcript_id "ENST00000322564"; exon_number "10"; gene_name "PLEKHD1"; ref_gene_id "ENSG00000175985";
chr14	StringTie	exon	69527188	69527332	1000	+	.	gene_id "MSTRG.58451"; transcript_id "ENST00000322564"; exon_number "11"; gene_name "PLEKHD1"; ref_gene_id "ENSG00000175985";
chr14	StringTie	exon	69527783	69527932	1000	+	.	gene_id "MSTRG.58451"; transcript_id "ENST00000322564"; exon_number "12"; gene_name "PLEKHD1"; ref_gene_id "ENSG00000175985";
chr14	StringTie	exon	69528250	69531551	1000	+	.	gene_id "MSTRG.58451"; transcript_id "ENST00000322564"; exon_number "13"; gene_name "PLEKHD1"; ref_gene_id "ENSG00000175985";
chr14	StringTie	transcript	69484692	69503690	1000	+	.	gene_id "MSTRG.58451"; transcript_id "ENST00000556123"; gene_name "PLEKHD1"; ref_gene_id "ENSG00000175985";
chr14	StringTie	exon	69484692	69485114	1000	+	.	gene_id "MSTRG.58451"; transcript_id "ENST00000556123"; exon_number "1"; gene_name "PLEKHD1"; ref_gene_id "ENSG00000175985";
chr14	StringTie	exon	69500115	69503690	1000	+	.	gene_id "MSTRG.58451"; transcript_id "ENST00000556123"; exon_number "2"; gene_name "PLEKHD1"; ref_gene_id "ENSG00000175985";
chr14	StringTie	transcript	69484648	69531816	1000	+	.	gene_id "MSTRG.58451"; transcript_id "MSTRG.58451.1";
chr14	StringTie	exon	69484648	69485114	1000	+	.	gene_id "MSTRG.58451"; transcript_id "MSTRG.58451.1"; exon_number "1";
chr14	StringTie	exon	69490652	69490973	1000	+	.	gene_id "MSTRG.58451"; transcript_id "MSTRG.58451.1"; exon_number "2";
chr14	StringTie	exon	69500115	69500208	1000	+	.	gene_id "MSTRG.58451"; transcript_id "MSTRG.58451.1"; exon_number "3";
chr14	StringTie	exon	69500577	69500666	1000	+	.	gene_id "MSTRG.58451"; transcript_id "MSTRG.58451.1"; exon_number "4";
chr14	StringTie	exon	69500871	69500947	1000	+	.	gene_id "MSTRG.58451"; transcript_id "MSTRG.58451.1"; exon_number "5";
chr14	StringTie	exon	69501734	69501825	1000	+	.	gene_id "MSTRG.58451"; transcript_id "MSTRG.58451.1"; exon_number "6";
chr14	StringTie	exon	69502827	69502879	1000	+	.	gene_id "MSTRG.58451"; transcript_id "MSTRG.58451.1"; exon_number "7";
chr14	StringTie	exon	69522283	69522377	1000	+	.	gene_id "MSTRG.58451"; transcript_id "MSTRG.58451.1"; exon_number "8";
chr14	StringTie	exon	69524229	69524322	1000	+	.	gene_id "MSTRG.58451"; transcript_id "MSTRG.58451.1"; exon_number "9";
chr14	StringTie	exon	69525944	69526122	1000	+	.	gene_id "MSTRG.58451"; transcript_id "MSTRG.58451.1"; exon_number "10";
chr14	StringTie	exon	69526697	69526829	1000	+	.	gene_id "MSTRG.58451"; transcript_id "MSTRG.58451.1"; exon_number "11";
chr14	StringTie	exon	69527188	69527332	1000	+	.	gene_id "MSTRG.58451"; transcript_id "MSTRG.58451.1"; exon_number "12";
chr14	StringTie	exon	69527783	69527932	1000	+	.	gene_id "MSTRG.58451"; transcript_id "MSTRG.58451.1"; exon_number "13";
chr14	StringTie	exon	69528250	69531816	1000	+	.	gene_id "MSTRG.58451"; transcript_id "MSTRG.58451.1"; exon_number "14";
chr14	StringTie	transcript	69484754	69524320	1000	+	.	gene_id "MSTRG.58451"; transcript_id "MSTRG.58451.10";
chr14	StringTie	exon	69484754	69485114	1000	+	.	gene_id "MSTRG.58451"; transcript_id "MSTRG.58451.10"; exon_number "1";
chr14	StringTie	exon	69500577	69500666	1000	+	.	gene_id "MSTRG.58451"; transcript_id "MSTRG.58451.10"; exon_number "2";
chr14	StringTie	exon	69500871	69500947	1000	+	.	gene_id "MSTRG.58451"; transcript_id "MSTRG.58451.10"; exon_number "3";
chr14	StringTie	exon	69501734	69501825	1000	+	.	gene_id "MSTRG.58451"; transcript_id "MSTRG.58451.10"; exon_number "4";
chr14	StringTie	exon	69502827	69502879	1000	+	.	gene_id "MSTRG.58451"; transcript_id "MSTRG.58451.10"; exon_number "5";
chr14	StringTie	exon	69522283	69522377	1000	+	.	gene_id "MSTRG.58451"; transcript_id "MSTRG.58451.10"; exon_number "6";
chr14	StringTie	exon	69524229	69524320	1000	+	.	gene_id "MSTRG.58451"; transcript_id "MSTRG.58451.10"; exon_number "7";
chr14	StringTie	transcript	69484835	69532195	1000	+	.	gene_id "MSTRG.58451"; transcript_id "MSTRG.58451.12";
chr14	StringTie	exon	69484835	69485114	1000	+	.	gene_id "MSTRG.58451"; transcript_id "MSTRG.58451.12"; exon_number "1";
chr14	StringTie	exon	69500115	69500208	1000	+	.	gene_id "MSTRG.58451"; transcript_id "MSTRG.58451.12"; exon_number "2";
chr14	StringTie	exon	69500577	69500666	1000	+	.	gene_id "MSTRG.58451"; transcript_id "MSTRG.58451.12"; exon_number "3";
chr14	StringTie	exon	69500871	69500947	1000	+	.	gene_id "MSTRG.58451"; transcript_id "MSTRG.58451.12"; exon_number "4";
chr14	StringTie	exon	69501734	69501825	1000	+	.	gene_id "MSTRG.58451"; transcript_id "MSTRG.58451.12"; exon_number "5";
chr14	StringTie	exon	69502827	69502879	1000	+	.	gene_id "MSTRG.58451"; transcript_id "MSTRG.58451.12"; exon_number "6";
chr14	StringTie	exon	69522283	69524322	1000	+	.	gene_id "MSTRG.58451"; transcript_id "MSTRG.58451.12"; exon_number "7";
chr14	StringTie	exon	69525957	69526122	1000	+	.	gene_id "MSTRG.58451"; transcript_id "MSTRG.58451.12"; exon_number "8";
chr14	StringTie	exon	69526697	69526829	1000	+	.	gene_id "MSTRG.58451"; transcript_id "MSTRG.58451.12"; exon_number "9";
chr14	StringTie	exon	69527188	69527332	1000	+	.	gene_id "MSTRG.58451"; transcript_id "MSTRG.58451.12"; exon_number "10";
chr14	StringTie	exon	69527783	69527932	1000	+	.	gene_id "MSTRG.58451"; transcript_id "MSTRG.58451.12"; exon_number "11";
chr14	StringTie	exon	69528250	69532195	1000	+	.	gene_id "MSTRG.58451"; transcript_id "MSTRG.58451.12"; exon_number "12";
chr14	StringTie	transcript	69493298	69531551	1000	+	.	gene_id "MSTRG.58451"; transcript_id "MSTRG.58451.13";
chr14	StringTie	exon	69493298	69493328	1000	+	.	gene_id "MSTRG.58451"; transcript_id "MSTRG.58451.13"; exon_number "1";
chr14	StringTie	exon	69500115	69500666	1000	+	.	gene_id "MSTRG.58451"; transcript_id "MSTRG.58451.13"; exon_number "2";
chr14	StringTie	exon	69500871	69501825	1000	+	.	gene_id "MSTRG.58451"; transcript_id "MSTRG.58451.13"; exon_number "3";
chr14	StringTie	exon	69502827	69502879	1000	+	.	gene_id "MSTRG.58451"; transcript_id "MSTRG.58451.13"; exon_number "4";
chr14	StringTie	exon	69522283	69522377	1000	+	.	gene_id "MSTRG.58451"; transcript_id "MSTRG.58451.13"; exon_number "5";
chr14	StringTie	exon	69524229	69524322	1000	+	.	gene_id "MSTRG.58451"; transcript_id "MSTRG.58451.13"; exon_number "6";
chr14	StringTie	exon	69525944	69526122	1000	+	.	gene_id "MSTRG.58451"; transcript_id "MSTRG.58451.13"; exon_number "7";
chr14	StringTie	exon	69526697	69526829	1000	+	.	gene_id "MSTRG.58451"; transcript_id "MSTRG.58451.13"; exon_number "8";
chr14	StringTie	exon	69527188	69527332	1000	+	.	gene_id "MSTRG.58451"; transcript_id "MSTRG.58451.13"; exon_number "9";
chr14	StringTie	exon	69527783	69527932	1000	+	.	gene_id "MSTRG.58451"; transcript_id "MSTRG.58451.13"; exon_number "10";
chr14	StringTie	exon	69528250	69531551	1000	+	.	gene_id "MSTRG.58451"; transcript_id "MSTRG.58451.13"; exon_number "11";
chr14	StringTie	transcript	69499650	69534526	1000	+	.	gene_id "MSTRG.58451"; transcript_id "MSTRG.58451.14";
chr14	StringTie	exon	69499650	69499768	1000	+	.	gene_id "MSTRG.58451"; transcript_id "MSTRG.58451.14"; exon_number "1";
chr14	StringTie	exon	69500115	69500208	1000	+	.	gene_id "MSTRG.58451"; transcript_id "MSTRG.58451.14"; exon_number "2";
chr14	StringTie	exon	69500577	69500666	1000	+	.	gene_id "MSTRG.58451"; transcript_id "MSTRG.58451.14"; exon_number "3";
chr14	StringTie	exon	69500871	69500947	1000	+	.	gene_id "MSTRG.58451"; transcript_id "MSTRG.58451.14"; exon_number "4";
chr14	StringTie	exon	69501734	69501825	1000	+	.	gene_id "MSTRG.58451"; transcript_id "MSTRG.58451.14"; exon_number "5";
chr14	StringTie	exon	69502827	69502879	1000	+	.	gene_id "MSTRG.58451"; transcript_id "MSTRG.58451.14"; exon_number "6";
chr14	StringTie	exon	69522283	69524322	1000	+	.	gene_id "MSTRG.58451"; transcript_id "MSTRG.58451.14"; exon_number "7";
chr14	StringTie	exon	69525944	69526122	1000	+	.	gene_id "MSTRG.58451"; transcript_id "MSTRG.58451.14"; exon_number "8";
chr14	StringTie	exon	69526697	69526829	1000	+	.	gene_id "MSTRG.58451"; transcript_id "MSTRG.58451.14"; exon_number "9";
chr14	StringTie	exon	69527188	69527332	1000	+	.	gene_id "MSTRG.58451"; transcript_id "MSTRG.58451.14"; exon_number "10";
chr14	StringTie	exon	69527783	69527932	1000	+	.	gene_id "MSTRG.58451"; transcript_id "MSTRG.58451.14"; exon_number "11";
chr14	StringTie	exon	69528250	69534526	1000	+	.	gene_id "MSTRG.58451"; transcript_id "MSTRG.58451.14"; exon_number "12";
chr14	StringTie	transcript	69499875	69531541	1000	+	.	gene_id "MSTRG.58451"; transcript_id "MSTRG.58451.15";
chr14	StringTie	exon	69499875	69499983	1000	+	.	gene_id "MSTRG.58451"; transcript_id "MSTRG.58451.15"; exon_number "1";
chr14	StringTie	exon	69500115	69500208	1000	+	.	gene_id "MSTRG.58451"; transcript_id "MSTRG.58451.15"; exon_number "2";
chr14	StringTie	exon	69500577	69500666	1000	+	.	gene_id "MSTRG.58451"; transcript_id "MSTRG.58451.15"; exon_number "3";
chr14	StringTie	exon	69500871	69500947	1000	+	.	gene_id "MSTRG.58451"; transcript_id "MSTRG.58451.15"; exon_number "4";
chr14	StringTie	exon	69501734	69501825	1000	+	.	gene_id "MSTRG.58451"; transcript_id "MSTRG.58451.15"; exon_number "5";
chr14	StringTie	exon	69502827	69502879	1000	+	.	gene_id "MSTRG.58451"; transcript_id "MSTRG.58451.15"; exon_number "6";
chr14	StringTie	exon	69522283	69522377	1000	+	.	gene_id "MSTRG.58451"; transcript_id "MSTRG.58451.15"; exon_number "7";
chr14	StringTie	exon	69524229	69524322	1000	+	.	gene_id "MSTRG.58451"; transcript_id "MSTRG.58451.15"; exon_number "8";
chr14	StringTie	exon	69525944	69526122	1000	+	.	gene_id "MSTRG.58451"; transcript_id "MSTRG.58451.15"; exon_number "9";
chr14	StringTie	exon	69526697	69526829	1000	+	.	gene_id "MSTRG.58451"; transcript_id "MSTRG.58451.15"; exon_number "10";
chr14	StringTie	exon	69527188	69527332	1000	+	.	gene_id "MSTRG.58451"; transcript_id "MSTRG.58451.15"; exon_number "11";
chr14	StringTie	exon	69527783	69527932	1000	+	.	gene_id "MSTRG.58451"; transcript_id "MSTRG.58451.15"; exon_number "12";
chr14	StringTie	exon	69528250	69531541	1000	+	.	gene_id "MSTRG.58451"; transcript_id "MSTRG.58451.15"; exon_number "13";
chr14	StringTie	transcript	69499971	69532143	1000	+	.	gene_id "MSTRG.58451"; transcript_id "MSTRG.58451.16";
chr14	StringTie	exon	69499971	69499983	1000	+	.	gene_id "MSTRG.58451"; transcript_id "MSTRG.58451.16"; exon_number "1";
chr14	StringTie	exon	69500115	69500666	1000	+	.	gene_id "MSTRG.58451"; transcript_id "MSTRG.58451.16"; exon_number "2";
chr14	StringTie	exon	69500871	69500947	1000	+	.	gene_id "MSTRG.58451"; transcript_id "MSTRG.58451.16"; exon_number "3";
chr14	StringTie	exon	69501734	69501825	1000	+	.	gene_id "MSTRG.58451"; transcript_id "MSTRG.58451.16"; exon_number "4";
chr14	StringTie	exon	69502827	69502879	1000	+	.	gene_id "MSTRG.58451"; transcript_id "MSTRG.58451.16"; exon_number "5";
chr14	StringTie	exon	69522283	69522377	1000	+	.	gene_id "MSTRG.58451"; transcript_id "MSTRG.58451.16"; exon_number "6";
chr14	StringTie	exon	69524229	69524322	1000	+	.	gene_id "MSTRG.58451"; transcript_id "MSTRG.58451.16"; exon_number "7";
chr14	StringTie	exon	69525944	69526122	1000	+	.	gene_id "MSTRG.58451"; transcript_id "MSTRG.58451.16"; exon_number "8";
chr14	StringTie	exon	69526697	69526829	1000	+	.	gene_id "MSTRG.58451"; transcript_id "MSTRG.58451.16"; exon_number "9";
chr14	StringTie	exon	69527188	69527332	1000	+	.	gene_id "MSTRG.58451"; transcript_id "MSTRG.58451.16"; exon_number "10";
chr14	StringTie	exon	69527783	69527932	1000	+	.	gene_id "MSTRG.58451"; transcript_id "MSTRG.58451.16"; exon_number "11";
chr14	StringTie	exon	69528250	69532143	1000	+	.	gene_id "MSTRG.58451"; transcript_id "MSTRG.58451.16"; exon_number "12";
chr14	StringTie	transcript	69501580	69524306	1000	+	.	gene_id "MSTRG.58451"; transcript_id "MSTRG.58451.17";
chr14	StringTie	exon	69501580	69501624	1000	+	.	gene_id "MSTRG.58451"; transcript_id "MSTRG.58451.17"; exon_number "1";
chr14	StringTie	exon	69501734	69501825	1000	+	.	gene_id "MSTRG.58451"; transcript_id "MSTRG.58451.17"; exon_number "2";
chr14	StringTie	exon	69502827	69502879	1000	+	.	gene_id "MSTRG.58451"; transcript_id "MSTRG.58451.17"; exon_number "3";
chr14	StringTie	exon	69522283	69522377	1000	+	.	gene_id "MSTRG.58451"; transcript_id "MSTRG.58451.17"; exon_number "4";
chr14	StringTie	exon	69524229	69524306	1000	+	.	gene_id "MSTRG.58451"; transcript_id "MSTRG.58451.17"; exon_number "5";
chr14	StringTie	transcript	69501630	69524322	1000	+	.	gene_id "MSTRG.58451"; transcript_id "MSTRG.58451.18";
chr14	StringTie	exon	69501630	69501641	1000	+	.	gene_id "MSTRG.58451"; transcript_id "MSTRG.58451.18"; exon_number "1";
chr14	StringTie	exon	69502827	69502879	1000	+	.	gene_id "MSTRG.58451"; transcript_id "MSTRG.58451.18"; exon_number "2";
chr14	StringTie	exon	69522283	69522377	1000	+	.	gene_id "MSTRG.58451"; transcript_id "MSTRG.58451.18"; exon_number "3";
chr14	StringTie	exon	69524229	69524322	1000	+	.	gene_id "MSTRG.58451"; transcript_id "MSTRG.58451.18"; exon_number "4";
chr14	StringTie	transcript	69519670	69527326	1000	+	.	gene_id "MSTRG.58451"; transcript_id "MSTRG.58451.19";
chr14	StringTie	exon	69519670	69519762	1000	+	.	gene_id "MSTRG.58451"; transcript_id "MSTRG.58451.19"; exon_number "1";
chr14	StringTie	exon	69522283	69522377	1000	+	.	gene_id "MSTRG.58451"; transcript_id "MSTRG.58451.19"; exon_number "2";
chr14	StringTie	exon	69524229	69524322	1000	+	.	gene_id "MSTRG.58451"; transcript_id "MSTRG.58451.19"; exon_number "3";
chr14	StringTie	exon	69525944	69526122	1000	+	.	gene_id "MSTRG.58451"; transcript_id "MSTRG.58451.19"; exon_number "4";
chr14	StringTie	exon	69526697	69526829	1000	+	.	gene_id "MSTRG.58451"; transcript_id "MSTRG.58451.19"; exon_number "5";
chr14	StringTie	exon	69527188	69527326	1000	+	.	gene_id "MSTRG.58451"; transcript_id "MSTRG.58451.19"; exon_number "6";
chr14	StringTie	transcript	69484648	69534481	1000	+	.	gene_id "MSTRG.58451"; transcript_id "MSTRG.58451.2";
chr14	StringTie	exon	69484648	69485114	1000	+	.	gene_id "MSTRG.58451"; transcript_id "MSTRG.58451.2"; exon_number "1";
chr14	StringTie	exon	69500115	69500208	1000	+	.	gene_id "MSTRG.58451"; transcript_id "MSTRG.58451.2"; exon_number "2";
chr14	StringTie	exon	69500577	69500666	1000	+	.	gene_id "MSTRG.58451"; transcript_id "MSTRG.58451.2"; exon_number "3";
chr14	StringTie	exon	69500871	69500947	1000	+	.	gene_id "MSTRG.58451"; transcript_id "MSTRG.58451.2"; exon_number "4";
chr14	StringTie	exon	69501734	69501825	1000	+	.	gene_id "MSTRG.58451"; transcript_id "MSTRG.58451.2"; exon_number "5";
chr14	StringTie	exon	69502827	69502879	1000	+	.	gene_id "MSTRG.58451"; transcript_id "MSTRG.58451.2"; exon_number "6";
chr14	StringTie	exon	69522283	69524322	1000	+	.	gene_id "MSTRG.58451"; transcript_id "MSTRG.58451.2"; exon_number "7";
chr14	StringTie	exon	69525944	69526122	1000	+	.	gene_id "MSTRG.58451"; transcript_id "MSTRG.58451.2"; exon_number "8";
chr14	StringTie	exon	69526697	69526829	1000	+	.	gene_id "MSTRG.58451"; transcript_id "MSTRG.58451.2"; exon_number "9";
chr14	StringTie	exon	69527188	69527277	1000	+	.	gene_id "MSTRG.58451"; transcript_id "MSTRG.58451.2"; exon_number "10";
chr14	StringTie	exon	69527783	69527932	1000	+	.	gene_id "MSTRG.58451"; transcript_id "MSTRG.58451.2"; exon_number "11";
chr14	StringTie	exon	69528250	69534481	1000	+	.	gene_id "MSTRG.58451"; transcript_id "MSTRG.58451.2"; exon_number "12";
chr14	StringTie	transcript	69521881	69531556	1000	+	.	gene_id "MSTRG.58451"; transcript_id "MSTRG.58451.20";
chr14	StringTie	exon	69521881	69524322	1000	+	.	gene_id "MSTRG.58451"; transcript_id "MSTRG.58451.20"; exon_number "1";
chr14	StringTie	exon	69525944	69526122	1000	+	.	gene_id "MSTRG.58451"; transcript_id "MSTRG.58451.20"; exon_number "2";
chr14	StringTie	exon	69526697	69526829	1000	+	.	gene_id "MSTRG.58451"; transcript_id "MSTRG.58451.20"; exon_number "3";
chr14	StringTie	exon	69526940	69527051	1000	+	.	gene_id "MSTRG.58451"; transcript_id "MSTRG.58451.20"; exon_number "4";
chr14	StringTie	exon	69527188	69527332	1000	+	.	gene_id "MSTRG.58451"; transcript_id "MSTRG.58451.20"; exon_number "5";
chr14	StringTie	exon	69527783	69527932	1000	+	.	gene_id "MSTRG.58451"; transcript_id "MSTRG.58451.20"; exon_number "6";
chr14	StringTie	exon	69528250	69531556	1000	+	.	gene_id "MSTRG.58451"; transcript_id "MSTRG.58451.20"; exon_number "7";
chr14	StringTie	transcript	69484648	69533328	1000	+	.	gene_id "MSTRG.58451"; transcript_id "MSTRG.58451.3";
chr14	StringTie	exon	69484648	69485114	1000	+	.	gene_id "MSTRG.58451"; transcript_id "MSTRG.58451.3"; exon_number "1";
chr14	StringTie	exon	69500115	69500666	1000	+	.	gene_id "MSTRG.58451"; transcript_id "MSTRG.58451.3"; exon_number "2";
chr14	StringTie	exon	69500871	69500947	1000	+	.	gene_id "MSTRG.58451"; transcript_id "MSTRG.58451.3"; exon_number "3";
chr14	StringTie	exon	69501734	69501825	1000	+	.	gene_id "MSTRG.58451"; transcript_id "MSTRG.58451.3"; exon_number "4";
chr14	StringTie	exon	69502827	69502879	1000	+	.	gene_id "MSTRG.58451"; transcript_id "MSTRG.58451.3"; exon_number "5";
chr14	StringTie	exon	69522283	69522377	1000	+	.	gene_id "MSTRG.58451"; transcript_id "MSTRG.58451.3"; exon_number "6";
chr14	StringTie	exon	69524229	69524322	1000	+	.	gene_id "MSTRG.58451"; transcript_id "MSTRG.58451.3"; exon_number "7";
chr14	StringTie	exon	69525944	69526122	1000	+	.	gene_id "MSTRG.58451"; transcript_id "MSTRG.58451.3"; exon_number "8";
chr14	StringTie	exon	69526697	69526829	1000	+	.	gene_id "MSTRG.58451"; transcript_id "MSTRG.58451.3"; exon_number "9";
chr14	StringTie	exon	69527188	69527332	1000	+	.	gene_id "MSTRG.58451"; transcript_id "MSTRG.58451.3"; exon_number "10";
chr14	StringTie	exon	69527783	69527932	1000	+	.	gene_id "MSTRG.58451"; transcript_id "MSTRG.58451.3"; exon_number "11";
chr14	StringTie	exon	69528250	69533328	1000	+	.	gene_id "MSTRG.58451"; transcript_id "MSTRG.58451.3"; exon_number "12";
chr14	StringTie	transcript	69484659	69532659	1000	+	.	gene_id "MSTRG.58451"; transcript_id "MSTRG.58451.4";
chr14	StringTie	exon	69484659	69485114	1000	+	.	gene_id "MSTRG.58451"; transcript_id "MSTRG.58451.4"; exon_number "1";
chr14	StringTie	exon	69499747	69499983	1000	+	.	gene_id "MSTRG.58451"; transcript_id "MSTRG.58451.4"; exon_number "2";
chr14	StringTie	exon	69500115	69500208	1000	+	.	gene_id "MSTRG.58451"; transcript_id "MSTRG.58451.4"; exon_number "3";
chr14	StringTie	exon	69500577	69500666	1000	+	.	gene_id "MSTRG.58451"; transcript_id "MSTRG.58451.4"; exon_number "4";
chr14	StringTie	exon	69500871	69500947	1000	+	.	gene_id "MSTRG.58451"; transcript_id "MSTRG.58451.4"; exon_number "5";
chr14	StringTie	exon	69501734	69501825	1000	+	.	gene_id "MSTRG.58451"; transcript_id "MSTRG.58451.4"; exon_number "6";
chr14	StringTie	exon	69502827	69502879	1000	+	.	gene_id "MSTRG.58451"; transcript_id "MSTRG.58451.4"; exon_number "7";
chr14	StringTie	exon	69522283	69524322	1000	+	.	gene_id "MSTRG.58451"; transcript_id "MSTRG.58451.4"; exon_number "8";
chr14	StringTie	exon	69525944	69526122	1000	+	.	gene_id "MSTRG.58451"; transcript_id "MSTRG.58451.4"; exon_number "9";
chr14	StringTie	exon	69526697	69526829	1000	+	.	gene_id "MSTRG.58451"; transcript_id "MSTRG.58451.4"; exon_number "10";
chr14	StringTie	exon	69527188	69527332	1000	+	.	gene_id "MSTRG.58451"; transcript_id "MSTRG.58451.4"; exon_number "11";
chr14	StringTie	exon	69527783	69527932	1000	+	.	gene_id "MSTRG.58451"; transcript_id "MSTRG.58451.4"; exon_number "12";
chr14	StringTie	exon	69528250	69532659	1000	+	.	gene_id "MSTRG.58451"; transcript_id "MSTRG.58451.4"; exon_number "13";
chr14	StringTie	transcript	69484661	69531685	1000	+	.	gene_id "MSTRG.58451"; transcript_id "MSTRG.58451.5";
chr14	StringTie	exon	69484661	69485114	1000	+	.	gene_id "MSTRG.58451"; transcript_id "MSTRG.58451.5"; exon_number "1";
chr14	StringTie	exon	69500115	69500208	1000	+	.	gene_id "MSTRG.58451"; transcript_id "MSTRG.58451.5"; exon_number "2";
chr14	StringTie	exon	69500537	69500666	1000	+	.	gene_id "MSTRG.58451"; transcript_id "MSTRG.58451.5"; exon_number "3";
chr14	StringTie	exon	69500871	69500947	1000	+	.	gene_id "MSTRG.58451"; transcript_id "MSTRG.58451.5"; exon_number "4";
chr14	StringTie	exon	69501734	69501825	1000	+	.	gene_id "MSTRG.58451"; transcript_id "MSTRG.58451.5"; exon_number "5";
chr14	StringTie	exon	69502827	69502879	1000	+	.	gene_id "MSTRG.58451"; transcript_id "MSTRG.58451.5"; exon_number "6";
chr14	StringTie	exon	69522283	69522377	1000	+	.	gene_id "MSTRG.58451"; transcript_id "MSTRG.58451.5"; exon_number "7";
chr14	StringTie	exon	69524229	69524322	1000	+	.	gene_id "MSTRG.58451"; transcript_id "MSTRG.58451.5"; exon_number "8";
chr14	StringTie	exon	69525944	69526122	1000	+	.	gene_id "MSTRG.58451"; transcript_id "MSTRG.58451.5"; exon_number "9";
chr14	StringTie	exon	69526697	69526829	1000	+	.	gene_id "MSTRG.58451"; transcript_id "MSTRG.58451.5"; exon_number "10";
chr14	StringTie	exon	69527188	69527332	1000	+	.	gene_id "MSTRG.58451"; transcript_id "MSTRG.58451.5"; exon_number "11";
chr14	StringTie	exon	69527783	69527932	1000	+	.	gene_id "MSTRG.58451"; transcript_id "MSTRG.58451.5"; exon_number "12";
chr14	StringTie	exon	69528250	69531685	1000	+	.	gene_id "MSTRG.58451"; transcript_id "MSTRG.58451.5"; exon_number "13";
chr14	StringTie	transcript	69484663	69532496	1000	+	.	gene_id "MSTRG.58451"; transcript_id "MSTRG.58451.6";
chr14	StringTie	exon	69484663	69485114	1000	+	.	gene_id "MSTRG.58451"; transcript_id "MSTRG.58451.6"; exon_number "1";
chr14	StringTie	exon	69500115	69500666	1000	+	.	gene_id "MSTRG.58451"; transcript_id "MSTRG.58451.6"; exon_number "2";
chr14	StringTie	exon	69500871	69500947	1000	+	.	gene_id "MSTRG.58451"; transcript_id "MSTRG.58451.6"; exon_number "3";
chr14	StringTie	exon	69501734	69501825	1000	+	.	gene_id "MSTRG.58451"; transcript_id "MSTRG.58451.6"; exon_number "4";
chr14	StringTie	exon	69502827	69502879	1000	+	.	gene_id "MSTRG.58451"; transcript_id "MSTRG.58451.6"; exon_number "5";
chr14	StringTie	exon	69522283	69524322	1000	+	.	gene_id "MSTRG.58451"; transcript_id "MSTRG.58451.6"; exon_number "6";
chr14	StringTie	exon	69525944	69526122	1000	+	.	gene_id "MSTRG.58451"; transcript_id "MSTRG.58451.6"; exon_number "7";
chr14	StringTie	exon	69526697	69526829	1000	+	.	gene_id "MSTRG.58451"; transcript_id "MSTRG.58451.6"; exon_number "8";
chr14	StringTie	exon	69527188	69527277	1000	+	.	gene_id "MSTRG.58451"; transcript_id "MSTRG.58451.6"; exon_number "9";
chr14	StringTie	exon	69527783	69527932	1000	+	.	gene_id "MSTRG.58451"; transcript_id "MSTRG.58451.6"; exon_number "10";
chr14	StringTie	exon	69528250	69532496	1000	+	.	gene_id "MSTRG.58451"; transcript_id "MSTRG.58451.6"; exon_number "11";
chr14	StringTie	transcript	69484684	69531538	1000	+	.	gene_id "MSTRG.58451"; transcript_id "MSTRG.58451.7";
chr14	StringTie	exon	69484684	69485114	1000	+	.	gene_id "MSTRG.58451"; transcript_id "MSTRG.58451.7"; exon_number "1";
chr14	StringTie	exon	69500115	69500208	1000	+	.	gene_id "MSTRG.58451"; transcript_id "MSTRG.58451.7"; exon_number "2";
chr14	StringTie	exon	69500577	69500666	1000	+	.	gene_id "MSTRG.58451"; transcript_id "MSTRG.58451.7"; exon_number "3";
chr14	StringTie	exon	69500871	69500947	1000	+	.	gene_id "MSTRG.58451"; transcript_id "MSTRG.58451.7"; exon_number "4";
chr14	StringTie	exon	69501734	69501825	1000	+	.	gene_id "MSTRG.58451"; transcript_id "MSTRG.58451.7"; exon_number "5";
chr14	StringTie	exon	69502827	69502879	1000	+	.	gene_id "MSTRG.58451"; transcript_id "MSTRG.58451.7"; exon_number "6";
chr14	StringTie	exon	69522283	69524322	1000	+	.	gene_id "MSTRG.58451"; transcript_id "MSTRG.58451.7"; exon_number "7";
chr14	StringTie	exon	69525944	69526122	1000	+	.	gene_id "MSTRG.58451"; transcript_id "MSTRG.58451.7"; exon_number "8";
chr14	StringTie	exon	69526697	69526829	1000	+	.	gene_id "MSTRG.58451"; transcript_id "MSTRG.58451.7"; exon_number "9";
chr14	StringTie	exon	69527188	69527331	1000	+	.	gene_id "MSTRG.58451"; transcript_id "MSTRG.58451.7"; exon_number "10";
chr14	StringTie	exon	69527783	69527932	1000	+	.	gene_id "MSTRG.58451"; transcript_id "MSTRG.58451.7"; exon_number "11";
chr14	StringTie	exon	69528250	69531538	1000	+	.	gene_id "MSTRG.58451"; transcript_id "MSTRG.58451.7"; exon_number "12";
chr14	StringTie	transcript	69484689	69532201	1000	+	.	gene_id "MSTRG.58451"; transcript_id "MSTRG.58451.8";
chr14	StringTie	exon	69484689	69485114	1000	+	.	gene_id "MSTRG.58451"; transcript_id "MSTRG.58451.8"; exon_number "1";
chr14	StringTie	exon	69500115	69500666	1000	+	.	gene_id "MSTRG.58451"; transcript_id "MSTRG.58451.8"; exon_number "2";
chr14	StringTie	exon	69500871	69500947	1000	+	.	gene_id "MSTRG.58451"; transcript_id "MSTRG.58451.8"; exon_number "3";
chr14	StringTie	exon	69501734	69502879	1000	+	.	gene_id "MSTRG.58451"; transcript_id "MSTRG.58451.8"; exon_number "4";
chr14	StringTie	exon	69518057	69518177	1000	+	.	gene_id "MSTRG.58451"; transcript_id "MSTRG.58451.8"; exon_number "5";
chr14	StringTie	exon	69519596	69519762	1000	+	.	gene_id "MSTRG.58451"; transcript_id "MSTRG.58451.8"; exon_number "6";
chr14	StringTie	exon	69522283	69524322	1000	+	.	gene_id "MSTRG.58451"; transcript_id "MSTRG.58451.8"; exon_number "7";
chr14	StringTie	exon	69525944	69526122	1000	+	.	gene_id "MSTRG.58451"; transcript_id "MSTRG.58451.8"; exon_number "8";
chr14	StringTie	exon	69526697	69526829	1000	+	.	gene_id "MSTRG.58451"; transcript_id "MSTRG.58451.8"; exon_number "9";
chr14	StringTie	exon	69527188	69527332	1000	+	.	gene_id "MSTRG.58451"; transcript_id "MSTRG.58451.8"; exon_number "10";
chr14	StringTie	exon	69527783	69527932	1000	+	.	gene_id "MSTRG.58451"; transcript_id "MSTRG.58451.8"; exon_number "11";
chr14	StringTie	exon	69528250	69532201	1000	+	.	gene_id "MSTRG.58451"; transcript_id "MSTRG.58451.8"; exon_number "12";
chr14	StringTie	transcript	69534816	69535051	1000	.	.	gene_id "MSTRG.58452"; transcript_id "MSTRG.58452.1";
chr14	StringTie	exon	69534816	69535051	1000	.	.	gene_id "MSTRG.58452"; transcript_id "MSTRG.58452.1"; exon_number "1";
chr14	StringTie	transcript	69541757	69541970	1000	.	.	gene_id "MSTRG.58453"; transcript_id "MSTRG.58453.1";
chr14	StringTie	exon	69541757	69541970	1000	.	.	gene_id "MSTRG.58453"; transcript_id "MSTRG.58453.1"; exon_number "1";
chr14	StringTie	transcript	69547722	69575564	1000	+	.	gene_id "MSTRG.58454"; transcript_id "MSTRG.58454.1";
chr14	StringTie	exon	69547722	69548091	1000	+	.	gene_id "MSTRG.58454"; transcript_id "MSTRG.58454.1"; exon_number "1";
chr14	StringTie	exon	69554008	69554116	1000	+	.	gene_id "MSTRG.58454"; transcript_id "MSTRG.58454.1"; exon_number "2";
chr14	StringTie	exon	69570194	69575564	1000	+	.	gene_id "MSTRG.58454"; transcript_id "MSTRG.58454.1"; exon_number "3";
chr14	StringTie	transcript	69547726	69573681	1000	+	.	gene_id "MSTRG.58454"; transcript_id "MSTRG.58454.2";
chr14	StringTie	exon	69547726	69548091	1000	+	.	gene_id "MSTRG.58454"; transcript_id "MSTRG.58454.2"; exon_number "1";
chr14	StringTie	exon	69570194	69573681	1000	+	.	gene_id "MSTRG.58454"; transcript_id "MSTRG.58454.2"; exon_number "2";
chr14	StringTie	transcript	69549236	69570308	1000	+	.	gene_id "MSTRG.58454"; transcript_id "MSTRG.58454.3";
chr14	StringTie	exon	69549236	69549421	1000	+	.	gene_id "MSTRG.58454"; transcript_id "MSTRG.58454.3"; exon_number "1";
chr14	StringTie	exon	69570194	69570308	1000	+	.	gene_id "MSTRG.58454"; transcript_id "MSTRG.58454.3"; exon_number "2";
chr14	StringTie	transcript	69561019	69561470	1000	-	.	gene_id "MSTRG.58455"; transcript_id "ENST00000467051"; gene_name "RP11-1046B16.1"; ref_gene_id "ENSG00000244237";
chr14	StringTie	exon	69561019	69561470	1000	-	.	gene_id "MSTRG.58455"; transcript_id "ENST00000467051"; exon_number "1"; gene_name "RP11-1046B16.1"; ref_gene_id "ENSG00000244237";
chr14	StringTie	transcript	69569816	69574837	1000	-	.	gene_id "MSTRG.58456"; transcript_id "ENST00000599174"; gene_name "CCDC177"; ref_gene_id "ENSG00000267909";
chr14	StringTie	exon	69569816	69573650	1000	-	.	gene_id "MSTRG.58456"; transcript_id "ENST00000599174"; exon_number "1"; gene_name "CCDC177"; ref_gene_id "ENSG00000267909";
chr14	StringTie	exon	69574542	69574837	1000	-	.	gene_id "MSTRG.58456"; transcript_id "ENST00000599174"; exon_number "2"; gene_name "CCDC177"; ref_gene_id "ENSG00000267909";
chr14	StringTie	transcript	69565125	69580086	1000	-	.	gene_id "MSTRG.58456"; transcript_id "MSTRG.58456.1";
chr14	StringTie	exon	69565125	69573650	1000	-	.	gene_id "MSTRG.58456"; transcript_id "MSTRG.58456.1"; exon_number "1";
chr14	StringTie	exon	69574542	69574733	1000	-	.	gene_id "MSTRG.58456"; transcript_id "MSTRG.58456.1"; exon_number "2";
chr14	StringTie	exon	69579882	69580086	1000	-	.	gene_id "MSTRG.58456"; transcript_id "MSTRG.58456.1"; exon_number "3";
chr14	StringTie	transcript	69583249	69584789	1000	-	.	gene_id "MSTRG.58457"; transcript_id "MSTRG.58457.1";
chr14	StringTie	exon	69583249	69583776	1000	-	.	gene_id "MSTRG.58457"; transcript_id "MSTRG.58457.1"; exon_number "1";
chr14	StringTie	exon	69584481	69584789	1000	-	.	gene_id "MSTRG.58457"; transcript_id "MSTRG.58457.1"; exon_number "2";
chr14	StringTie	transcript	69586165	69597264	1000	+	.	gene_id "MSTRG.58458"; transcript_id "MSTRG.58458.1";
chr14	StringTie	exon	69586165	69597264	1000	+	.	gene_id "MSTRG.58458"; transcript_id "MSTRG.58458.1"; exon_number "1";
chr14	StringTie	transcript	69602437	69611514	1000	-	.	gene_id "MSTRG.58459"; transcript_id "MSTRG.58459.1";
chr14	StringTie	exon	69602437	69603869	1000	-	.	gene_id "MSTRG.58459"; transcript_id "MSTRG.58459.1"; exon_number "1";
chr14	StringTie	exon	69611432	69611514	1000	-	.	gene_id "MSTRG.58459"; transcript_id "MSTRG.58459.1"; exon_number "2";
chr14	StringTie	transcript	69602492	69611430	1000	-	.	gene_id "MSTRG.58459"; transcript_id "MSTRG.58459.2";
chr14	StringTie	exon	69602492	69603869	1000	-	.	gene_id "MSTRG.58459"; transcript_id "MSTRG.58459.2"; exon_number "1";
chr14	StringTie	exon	69611314	69611430	1000	-	.	gene_id "MSTRG.58459"; transcript_id "MSTRG.58459.2"; exon_number "2";
chr14	StringTie	transcript	69603269	69611412	1000	-	.	gene_id "MSTRG.58459"; transcript_id "MSTRG.58459.3";
chr14	StringTie	exon	69603269	69603869	1000	-	.	gene_id "MSTRG.58459"; transcript_id "MSTRG.58459.3"; exon_number "1";
chr14	StringTie	exon	69611302	69611412	1000	-	.	gene_id "MSTRG.58459"; transcript_id "MSTRG.58459.3"; exon_number "2";
chr1	StringTie	transcript	80929374	80930667	1000	.	.	gene_id "MSTRG.5846"; transcript_id "MSTRG.5846.1";
chr1	StringTie	exon	80929374	80930667	1000	.	.	gene_id "MSTRG.5846"; transcript_id "MSTRG.5846.1"; exon_number "1";
chr14	StringTie	transcript	69611596	69715142	1000	+	.	gene_id "MSTRG.58460"; transcript_id "ENST00000342745"; gene_name "SUSD6"; ref_gene_id "ENSG00000100647";
chr14	StringTie	exon	69611596	69611828	1000	+	.	gene_id "MSTRG.58460"; transcript_id "ENST00000342745"; exon_number "1"; gene_name "SUSD6"; ref_gene_id "ENSG00000100647";
chr14	StringTie	exon	69658513	69658713	1000	+	.	gene_id "MSTRG.58460"; transcript_id "ENST00000342745"; exon_number "2"; gene_name "SUSD6"; ref_gene_id "ENSG00000100647";
chr14	StringTie	exon	69703395	69703592	1000	+	.	gene_id "MSTRG.58460"; transcript_id "ENST00000342745"; exon_number "3"; gene_name "SUSD6"; ref_gene_id "ENSG00000100647";
chr14	StringTie	exon	69704604	69704742	1000	+	.	gene_id "MSTRG.58460"; transcript_id "ENST00000342745"; exon_number "4"; gene_name "SUSD6"; ref_gene_id "ENSG00000100647";
chr14	StringTie	exon	69708677	69709104	1000	+	.	gene_id "MSTRG.58460"; transcript_id "ENST00000342745"; exon_number "5"; gene_name "SUSD6"; ref_gene_id "ENSG00000100647";
chr14	StringTie	exon	69710954	69715142	1000	+	.	gene_id "MSTRG.58460"; transcript_id "ENST00000342745"; exon_number "6"; gene_name "SUSD6"; ref_gene_id "ENSG00000100647";
chr14	StringTie	transcript	69611638	69615751	1000	+	.	gene_id "MSTRG.58460"; transcript_id "ENST00000553497"; gene_name "SUSD6"; ref_gene_id "ENSG00000100647";
chr14	StringTie	exon	69611638	69611828	1000	+	.	gene_id "MSTRG.58460"; transcript_id "ENST00000553497"; exon_number "1"; gene_name "SUSD6"; ref_gene_id "ENSG00000100647";
chr14	StringTie	exon	69615519	69615751	1000	+	.	gene_id "MSTRG.58460"; transcript_id "ENST00000553497"; exon_number "2"; gene_name "SUSD6"; ref_gene_id "ENSG00000100647";
chr14	StringTie	transcript	69658510	69703798	1000	+	.	gene_id "MSTRG.58460"; transcript_id "ENST00000556993"; gene_name "SUSD6"; ref_gene_id "ENSG00000100647";
chr14	StringTie	exon	69658510	69658713	1000	+	.	gene_id "MSTRG.58460"; transcript_id "ENST00000556993"; exon_number "1"; gene_name "SUSD6"; ref_gene_id "ENSG00000100647";
chr14	StringTie	exon	69703395	69703798	1000	+	.	gene_id "MSTRG.58460"; transcript_id "ENST00000556993"; exon_number "2"; gene_name "SUSD6"; ref_gene_id "ENSG00000100647";
chr14	StringTie	transcript	69617122	69617648	1000	+	.	gene_id "MSTRG.58460"; transcript_id "ENST00000611191"; gene_name "RP11-1046B16.3"; ref_gene_id "ENSG00000273797";
chr14	StringTie	exon	69617122	69617648	1000	+	.	gene_id "MSTRG.58460"; transcript_id "ENST00000611191"; exon_number "1"; gene_name "RP11-1046B16.3"; ref_gene_id "ENSG00000273797";
chr14	StringTie	transcript	69657285	69679715	1000	+	.	gene_id "MSTRG.58460"; transcript_id "MSTRG.58460.10";
chr14	StringTie	exon	69657285	69658287	1000	+	.	gene_id "MSTRG.58460"; transcript_id "MSTRG.58460.10"; exon_number "1";
chr14	StringTie	exon	69658513	69658713	1000	+	.	gene_id "MSTRG.58460"; transcript_id "MSTRG.58460.10"; exon_number "2";
chr14	StringTie	exon	69670316	69670507	1000	+	.	gene_id "MSTRG.58460"; transcript_id "MSTRG.58460.10"; exon_number "3";
chr14	StringTie	exon	69678495	69679715	1000	+	.	gene_id "MSTRG.58460"; transcript_id "MSTRG.58460.10"; exon_number "4";
chr14	StringTie	transcript	69657538	69715870	1000	+	.	gene_id "MSTRG.58460"; transcript_id "MSTRG.58460.11";
chr14	StringTie	exon	69657538	69658287	1000	+	.	gene_id "MSTRG.58460"; transcript_id "MSTRG.58460.11"; exon_number "1";
chr14	StringTie	exon	69658513	69658713	1000	+	.	gene_id "MSTRG.58460"; transcript_id "MSTRG.58460.11"; exon_number "2";
chr14	StringTie	exon	69703395	69704742	1000	+	.	gene_id "MSTRG.58460"; transcript_id "MSTRG.58460.11"; exon_number "3";
chr14	StringTie	exon	69708677	69709104	1000	+	.	gene_id "MSTRG.58460"; transcript_id "MSTRG.58460.11"; exon_number "4";
chr14	StringTie	exon	69710954	69715870	1000	+	.	gene_id "MSTRG.58460"; transcript_id "MSTRG.58460.11"; exon_number "5";
chr14	StringTie	transcript	69657902	69670493	1000	+	.	gene_id "MSTRG.58460"; transcript_id "MSTRG.58460.12";
chr14	StringTie	exon	69657902	69658287	1000	+	.	gene_id "MSTRG.58460"; transcript_id "MSTRG.58460.12"; exon_number "1";
chr14	StringTie	exon	69658513	69658713	1000	+	.	gene_id "MSTRG.58460"; transcript_id "MSTRG.58460.12"; exon_number "2";
chr14	StringTie	exon	69659541	69659933	1000	+	.	gene_id "MSTRG.58460"; transcript_id "MSTRG.58460.12"; exon_number "3";
chr14	StringTie	exon	69670316	69670493	1000	+	.	gene_id "MSTRG.58460"; transcript_id "MSTRG.58460.12"; exon_number "4";
chr14	StringTie	transcript	69657929	69670698	1000	+	.	gene_id "MSTRG.58460"; transcript_id "MSTRG.58460.13";
chr14	StringTie	exon	69657929	69658421	1000	+	.	gene_id "MSTRG.58460"; transcript_id "MSTRG.58460.13"; exon_number "1";
chr14	StringTie	exon	69658513	69658713	1000	+	.	gene_id "MSTRG.58460"; transcript_id "MSTRG.58460.13"; exon_number "2";
chr14	StringTie	exon	69670316	69670698	1000	+	.	gene_id "MSTRG.58460"; transcript_id "MSTRG.58460.13"; exon_number "3";
chr14	StringTie	transcript	69657974	69715463	1000	+	.	gene_id "MSTRG.58460"; transcript_id "MSTRG.58460.14";
chr14	StringTie	exon	69657974	69658421	1000	+	.	gene_id "MSTRG.58460"; transcript_id "MSTRG.58460.14"; exon_number "1";
chr14	StringTie	exon	69658513	69658713	1000	+	.	gene_id "MSTRG.58460"; transcript_id "MSTRG.58460.14"; exon_number "2";
chr14	StringTie	exon	69703395	69704742	1000	+	.	gene_id "MSTRG.58460"; transcript_id "MSTRG.58460.14"; exon_number "3";
chr14	StringTie	exon	69708677	69709104	1000	+	.	gene_id "MSTRG.58460"; transcript_id "MSTRG.58460.14"; exon_number "4";
chr14	StringTie	exon	69710954	69715463	1000	+	.	gene_id "MSTRG.58460"; transcript_id "MSTRG.58460.14"; exon_number "5";
chr14	StringTie	transcript	69657975	69675417	1000	+	.	gene_id "MSTRG.58460"; transcript_id "MSTRG.58460.15";
chr14	StringTie	exon	69657975	69658287	1000	+	.	gene_id "MSTRG.58460"; transcript_id "MSTRG.58460.15"; exon_number "1";
chr14	StringTie	exon	69658513	69658713	1000	+	.	gene_id "MSTRG.58460"; transcript_id "MSTRG.58460.15"; exon_number "2";
chr14	StringTie	exon	69675344	69675417	1000	+	.	gene_id "MSTRG.58460"; transcript_id "MSTRG.58460.15"; exon_number "3";
chr14	StringTie	transcript	69658141	69676233	1000	+	.	gene_id "MSTRG.58460"; transcript_id "MSTRG.58460.16";
chr14	StringTie	exon	69658141	69658287	1000	+	.	gene_id "MSTRG.58460"; transcript_id "MSTRG.58460.16"; exon_number "1";
chr14	StringTie	exon	69658513	69658713	1000	+	.	gene_id "MSTRG.58460"; transcript_id "MSTRG.58460.16"; exon_number "2";
chr14	StringTie	exon	69676169	69676233	1000	+	.	gene_id "MSTRG.58460"; transcript_id "MSTRG.58460.16"; exon_number "3";
chr14	StringTie	transcript	69685540	69715143	1000	+	.	gene_id "MSTRG.58460"; transcript_id "MSTRG.58460.18";
chr14	StringTie	exon	69685540	69685571	1000	+	.	gene_id "MSTRG.58460"; transcript_id "MSTRG.58460.18"; exon_number "1";
chr14	StringTie	exon	69703395	69703592	1000	+	.	gene_id "MSTRG.58460"; transcript_id "MSTRG.58460.18"; exon_number "2";
chr14	StringTie	exon	69704604	69704742	1000	+	.	gene_id "MSTRG.58460"; transcript_id "MSTRG.58460.18"; exon_number "3";
chr14	StringTie	exon	69708677	69709104	1000	+	.	gene_id "MSTRG.58460"; transcript_id "MSTRG.58460.18"; exon_number "4";
chr14	StringTie	exon	69710954	69715143	1000	+	.	gene_id "MSTRG.58460"; transcript_id "MSTRG.58460.18"; exon_number "5";
chr14	StringTie	transcript	69691294	69715230	1000	+	.	gene_id "MSTRG.58460"; transcript_id "MSTRG.58460.19";
chr14	StringTie	exon	69691294	69692937	1000	+	.	gene_id "MSTRG.58460"; transcript_id "MSTRG.58460.19"; exon_number "1";
chr14	StringTie	exon	69703395	69703592	1000	+	.	gene_id "MSTRG.58460"; transcript_id "MSTRG.58460.19"; exon_number "2";
chr14	StringTie	exon	69704604	69704742	1000	+	.	gene_id "MSTRG.58460"; transcript_id "MSTRG.58460.19"; exon_number "3";
chr14	StringTie	exon	69708677	69709104	1000	+	.	gene_id "MSTRG.58460"; transcript_id "MSTRG.58460.19"; exon_number "4";
chr14	StringTie	exon	69710954	69715230	1000	+	.	gene_id "MSTRG.58460"; transcript_id "MSTRG.58460.19"; exon_number "5";
chr14	StringTie	transcript	69611638	69715463	1000	+	.	gene_id "MSTRG.58460"; transcript_id "MSTRG.58460.2";
chr14	StringTie	exon	69611638	69611828	1000	+	.	gene_id "MSTRG.58460"; transcript_id "MSTRG.58460.2"; exon_number "1";
chr14	StringTie	exon	69615519	69658287	1000	+	.	gene_id "MSTRG.58460"; transcript_id "MSTRG.58460.2"; exon_number "2";
chr14	StringTie	exon	69658513	69703592	1000	+	.	gene_id "MSTRG.58460"; transcript_id "MSTRG.58460.2"; exon_number "3";
chr14	StringTie	exon	69704604	69704742	1000	+	.	gene_id "MSTRG.58460"; transcript_id "MSTRG.58460.2"; exon_number "4";
chr14	StringTie	exon	69708677	69709104	1000	+	.	gene_id "MSTRG.58460"; transcript_id "MSTRG.58460.2"; exon_number "5";
chr14	StringTie	exon	69710954	69715463	1000	+	.	gene_id "MSTRG.58460"; transcript_id "MSTRG.58460.2"; exon_number "6";
chr14	StringTie	transcript	69694357	69715196	1000	+	.	gene_id "MSTRG.58460"; transcript_id "MSTRG.58460.20";
chr14	StringTie	exon	69694357	69694462	1000	+	.	gene_id "MSTRG.58460"; transcript_id "MSTRG.58460.20"; exon_number "1";
chr14	StringTie	exon	69703395	69703592	1000	+	.	gene_id "MSTRG.58460"; transcript_id "MSTRG.58460.20"; exon_number "2";
chr14	StringTie	exon	69704604	69704742	1000	+	.	gene_id "MSTRG.58460"; transcript_id "MSTRG.58460.20"; exon_number "3";
chr14	StringTie	exon	69708677	69709104	1000	+	.	gene_id "MSTRG.58460"; transcript_id "MSTRG.58460.20"; exon_number "4";
chr14	StringTie	exon	69710954	69715196	1000	+	.	gene_id "MSTRG.58460"; transcript_id "MSTRG.58460.20"; exon_number "5";
chr14	StringTie	transcript	69695104	69715144	1000	+	.	gene_id "MSTRG.58460"; transcript_id "MSTRG.58460.21";
chr14	StringTie	exon	69695104	69695252	1000	+	.	gene_id "MSTRG.58460"; transcript_id "MSTRG.58460.21"; exon_number "1";
chr14	StringTie	exon	69703395	69703592	1000	+	.	gene_id "MSTRG.58460"; transcript_id "MSTRG.58460.21"; exon_number "2";
chr14	StringTie	exon	69704604	69704742	1000	+	.	gene_id "MSTRG.58460"; transcript_id "MSTRG.58460.21"; exon_number "3";
chr14	StringTie	exon	69708677	69709104	1000	+	.	gene_id "MSTRG.58460"; transcript_id "MSTRG.58460.21"; exon_number "4";
chr14	StringTie	exon	69710954	69715144	1000	+	.	gene_id "MSTRG.58460"; transcript_id "MSTRG.58460.21"; exon_number "5";
chr14	StringTie	transcript	69695939	69715152	1000	+	.	gene_id "MSTRG.58460"; transcript_id "MSTRG.58460.22";
chr14	StringTie	exon	69695939	69696341	1000	+	.	gene_id "MSTRG.58460"; transcript_id "MSTRG.58460.22"; exon_number "1";
chr14	StringTie	exon	69703395	69703592	1000	+	.	gene_id "MSTRG.58460"; transcript_id "MSTRG.58460.22"; exon_number "2";
chr14	StringTie	exon	69704604	69704742	1000	+	.	gene_id "MSTRG.58460"; transcript_id "MSTRG.58460.22"; exon_number "3";
chr14	StringTie	exon	69708677	69709104	1000	+	.	gene_id "MSTRG.58460"; transcript_id "MSTRG.58460.22"; exon_number "4";
chr14	StringTie	exon	69710954	69715152	1000	+	.	gene_id "MSTRG.58460"; transcript_id "MSTRG.58460.22"; exon_number "5";
chr14	StringTie	transcript	69701184	69715144	1000	+	.	gene_id "MSTRG.58460"; transcript_id "MSTRG.58460.23";
chr14	StringTie	exon	69701184	69703592	1000	+	.	gene_id "MSTRG.58460"; transcript_id "MSTRG.58460.23"; exon_number "1";
chr14	StringTie	exon	69708677	69709104	1000	+	.	gene_id "MSTRG.58460"; transcript_id "MSTRG.58460.23"; exon_number "2";
chr14	StringTie	exon	69710954	69715144	1000	+	.	gene_id "MSTRG.58460"; transcript_id "MSTRG.58460.23"; exon_number "3";
chr14	StringTie	transcript	69703397	69715171	1000	+	.	gene_id "MSTRG.58460"; transcript_id "MSTRG.58460.24";
chr14	StringTie	exon	69703397	69703538	1000	+	.	gene_id "MSTRG.58460"; transcript_id "MSTRG.58460.24"; exon_number "1";
chr14	StringTie	exon	69708677	69709104	1000	+	.	gene_id "MSTRG.58460"; transcript_id "MSTRG.58460.24"; exon_number "2";
chr14	StringTie	exon	69710954	69715171	1000	+	.	gene_id "MSTRG.58460"; transcript_id "MSTRG.58460.24"; exon_number "3";
chr14	StringTie	transcript	69646904	69715316	1000	+	.	gene_id "MSTRG.58460"; transcript_id "MSTRG.58460.5";
chr14	StringTie	exon	69646904	69648756	1000	+	.	gene_id "MSTRG.58460"; transcript_id "MSTRG.58460.5"; exon_number "1";
chr14	StringTie	exon	69658513	69658713	1000	+	.	gene_id "MSTRG.58460"; transcript_id "MSTRG.58460.5"; exon_number "2";
chr14	StringTie	exon	69703395	69704742	1000	+	.	gene_id "MSTRG.58460"; transcript_id "MSTRG.58460.5"; exon_number "3";
chr14	StringTie	exon	69708677	69709104	1000	+	.	gene_id "MSTRG.58460"; transcript_id "MSTRG.58460.5"; exon_number "4";
chr14	StringTie	exon	69710954	69715316	1000	+	.	gene_id "MSTRG.58460"; transcript_id "MSTRG.58460.5"; exon_number "5";
chr14	StringTie	transcript	69648592	69670826	1000	+	.	gene_id "MSTRG.58460"; transcript_id "MSTRG.58460.6";
chr14	StringTie	exon	69648592	69648756	1000	+	.	gene_id "MSTRG.58460"; transcript_id "MSTRG.58460.6"; exon_number "1";
chr14	StringTie	exon	69658513	69658713	1000	+	.	gene_id "MSTRG.58460"; transcript_id "MSTRG.58460.6"; exon_number "2";
chr14	StringTie	exon	69670316	69670826	1000	+	.	gene_id "MSTRG.58460"; transcript_id "MSTRG.58460.6"; exon_number "3";
chr14	StringTie	transcript	69648624	69659986	1000	+	.	gene_id "MSTRG.58460"; transcript_id "MSTRG.58460.7";
chr14	StringTie	exon	69648624	69648756	1000	+	.	gene_id "MSTRG.58460"; transcript_id "MSTRG.58460.7"; exon_number "1";
chr14	StringTie	exon	69658513	69658713	1000	+	.	gene_id "MSTRG.58460"; transcript_id "MSTRG.58460.7"; exon_number "2";
chr14	StringTie	exon	69659541	69659986	1000	+	.	gene_id "MSTRG.58460"; transcript_id "MSTRG.58460.7"; exon_number "3";
chr14	StringTie	transcript	69648655	69715197	1000	+	.	gene_id "MSTRG.58460"; transcript_id "MSTRG.58460.8";
chr14	StringTie	exon	69648655	69648756	1000	+	.	gene_id "MSTRG.58460"; transcript_id "MSTRG.58460.8"; exon_number "1";
chr14	StringTie	exon	69658513	69658713	1000	+	.	gene_id "MSTRG.58460"; transcript_id "MSTRG.58460.8"; exon_number "2";
chr14	StringTie	exon	69703395	69703592	1000	+	.	gene_id "MSTRG.58460"; transcript_id "MSTRG.58460.8"; exon_number "3";
chr14	StringTie	exon	69704078	69704172	1000	+	.	gene_id "MSTRG.58460"; transcript_id "MSTRG.58460.8"; exon_number "4";
chr14	StringTie	exon	69704604	69704742	1000	+	.	gene_id "MSTRG.58460"; transcript_id "MSTRG.58460.8"; exon_number "5";
chr14	StringTie	exon	69708677	69709104	1000	+	.	gene_id "MSTRG.58460"; transcript_id "MSTRG.58460.8"; exon_number "6";
chr14	StringTie	exon	69710954	69715197	1000	+	.	gene_id "MSTRG.58460"; transcript_id "MSTRG.58460.8"; exon_number "7";
chr14	StringTie	transcript	69653255	69670574	1000	+	.	gene_id "MSTRG.58460"; transcript_id "MSTRG.58460.9";
chr14	StringTie	exon	69653255	69653366	1000	+	.	gene_id "MSTRG.58460"; transcript_id "MSTRG.58460.9"; exon_number "1";
chr14	StringTie	exon	69658513	69658713	1000	+	.	gene_id "MSTRG.58460"; transcript_id "MSTRG.58460.9"; exon_number "2";
chr14	StringTie	exon	69670316	69670574	1000	+	.	gene_id "MSTRG.58460"; transcript_id "MSTRG.58460.9"; exon_number "3";
chr14	StringTie	transcript	69716569	69719649	1000	.	.	gene_id "MSTRG.58461"; transcript_id "MSTRG.58461.1";
chr14	StringTie	exon	69716569	69719649	1000	.	.	gene_id "MSTRG.58461"; transcript_id "MSTRG.58461.1"; exon_number "1";
chr14	StringTie	transcript	69720046	69721977	1000	.	.	gene_id "MSTRG.58462"; transcript_id "MSTRG.58462.1";
chr14	StringTie	exon	69720046	69721977	1000	.	.	gene_id "MSTRG.58462"; transcript_id "MSTRG.58462.1"; exon_number "1";
chr14	StringTie	transcript	69722335	69724272	1000	-	.	gene_id "MSTRG.58463"; transcript_id "MSTRG.58463.1";
chr14	StringTie	exon	69722335	69724272	1000	-	.	gene_id "MSTRG.58463"; transcript_id "MSTRG.58463.1"; exon_number "1";
chr14	StringTie	transcript	69183020	69214092	1000	-	.	gene_id "MSTRG.58464"; transcript_id "ENST00000554898"; gene_name "RP11-363J20.1"; ref_gene_id "ENSG00000258957";
chr14	StringTie	exon	69183020	69184497	1000	-	.	gene_id "MSTRG.58464"; transcript_id "ENST00000554898"; exon_number "1"; gene_name "RP11-363J20.1"; ref_gene_id "ENSG00000258957";
chr14	StringTie	exon	69196040	69196201	1000	-	.	gene_id "MSTRG.58464"; transcript_id "ENST00000554898"; exon_number "2"; gene_name "RP11-363J20.1"; ref_gene_id "ENSG00000258957";
chr14	StringTie	exon	69213907	69214092	1000	-	.	gene_id "MSTRG.58464"; transcript_id "ENST00000554898"; exon_number "3"; gene_name "RP11-363J20.1"; ref_gene_id "ENSG00000258957";
chr14	StringTie	transcript	69184074	69191420	1000	-	.	gene_id "MSTRG.58464"; transcript_id "ENST00000556182"; gene_name "RP11-363J20.1"; ref_gene_id "ENSG00000258957";
chr14	StringTie	exon	69184074	69184497	1000	-	.	gene_id "MSTRG.58464"; transcript_id "ENST00000556182"; exon_number "1"; gene_name "RP11-363J20.1"; ref_gene_id "ENSG00000258957";
chr14	StringTie	exon	69191292	69191420	1000	-	.	gene_id "MSTRG.58464"; transcript_id "ENST00000556182"; exon_number "2"; gene_name "RP11-363J20.1"; ref_gene_id "ENSG00000258957";
chr14	StringTie	transcript	69190878	69192092	1000	-	.	gene_id "MSTRG.58464"; transcript_id "ENST00000557409"; gene_name "RP11-363J20.1"; ref_gene_id "ENSG00000258957";
chr14	StringTie	exon	69190878	69191043	1000	-	.	gene_id "MSTRG.58464"; transcript_id "ENST00000557409"; exon_number "1"; gene_name "RP11-363J20.1"; ref_gene_id "ENSG00000258957";
chr14	StringTie	exon	69191292	69191466	1000	-	.	gene_id "MSTRG.58464"; transcript_id "ENST00000557409"; exon_number "2"; gene_name "RP11-363J20.1"; ref_gene_id "ENSG00000258957";
chr14	StringTie	exon	69191896	69192092	1000	-	.	gene_id "MSTRG.58464"; transcript_id "ENST00000557409"; exon_number "3"; gene_name "RP11-363J20.1"; ref_gene_id "ENSG00000258957";
chr14	StringTie	transcript	69191766	69244020	1000	+	.	gene_id "MSTRG.58465"; transcript_id "ENST00000312994"; gene_name "EXD2"; ref_gene_id "ENSG00000081177";
chr14	StringTie	exon	69191766	69192039	1000	+	.	gene_id "MSTRG.58465"; transcript_id "ENST00000312994"; exon_number "1"; gene_name "EXD2"; ref_gene_id "ENSG00000081177";
chr14	StringTie	exon	69209424	69209803	1000	+	.	gene_id "MSTRG.58465"; transcript_id "ENST00000312994"; exon_number "2"; gene_name "EXD2"; ref_gene_id "ENSG00000081177";
chr14	StringTie	exon	69228816	69229072	1000	+	.	gene_id "MSTRG.58465"; transcript_id "ENST00000312994"; exon_number "3"; gene_name "EXD2"; ref_gene_id "ENSG00000081177";
chr14	StringTie	exon	69230472	69230598	1000	+	.	gene_id "MSTRG.58465"; transcript_id "ENST00000312994"; exon_number "4"; gene_name "EXD2"; ref_gene_id "ENSG00000081177";
chr14	StringTie	exon	69234700	69235031	1000	+	.	gene_id "MSTRG.58465"; transcript_id "ENST00000312994"; exon_number "5"; gene_name "EXD2"; ref_gene_id "ENSG00000081177";
chr14	StringTie	exon	69236046	69236152	1000	+	.	gene_id "MSTRG.58465"; transcript_id "ENST00000312994"; exon_number "6"; gene_name "EXD2"; ref_gene_id "ENSG00000081177";
chr14	StringTie	exon	69236407	69236542	1000	+	.	gene_id "MSTRG.58465"; transcript_id "ENST00000312994"; exon_number "7"; gene_name "EXD2"; ref_gene_id "ENSG00000081177";
chr14	StringTie	exon	69237575	69237931	1000	+	.	gene_id "MSTRG.58465"; transcript_id "ENST00000312994"; exon_number "8"; gene_name "EXD2"; ref_gene_id "ENSG00000081177";
chr14	StringTie	exon	69240884	69244020	1000	+	.	gene_id "MSTRG.58465"; transcript_id "ENST00000312994"; exon_number "9"; gene_name "EXD2"; ref_gene_id "ENSG00000081177";
chr14	StringTie	transcript	69191531	69242356	1000	+	.	gene_id "MSTRG.58465"; transcript_id "ENST00000409014"; gene_name "EXD2"; ref_gene_id "ENSG00000081177";
chr14	StringTie	exon	69191531	69191591	1000	+	.	gene_id "MSTRG.58465"; transcript_id "ENST00000409014"; exon_number "1"; gene_name "EXD2"; ref_gene_id "ENSG00000081177";
chr14	StringTie	exon	69203917	69204000	1000	+	.	gene_id "MSTRG.58465"; transcript_id "ENST00000409014"; exon_number "2"; gene_name "EXD2"; ref_gene_id "ENSG00000081177";
chr14	StringTie	exon	69209424	69209803	1000	+	.	gene_id "MSTRG.58465"; transcript_id "ENST00000409014"; exon_number "3"; gene_name "EXD2"; ref_gene_id "ENSG00000081177";
chr14	StringTie	exon	69210112	69210201	1000	+	.	gene_id "MSTRG.58465"; transcript_id "ENST00000409014"; exon_number "4"; gene_name "EXD2"; ref_gene_id "ENSG00000081177";
chr14	StringTie	exon	69228816	69229072	1000	+	.	gene_id "MSTRG.58465"; transcript_id "ENST00000409014"; exon_number "5"; gene_name "EXD2"; ref_gene_id "ENSG00000081177";
chr14	StringTie	exon	69230472	69230598	1000	+	.	gene_id "MSTRG.58465"; transcript_id "ENST00000409014"; exon_number "6"; gene_name "EXD2"; ref_gene_id "ENSG00000081177";
chr14	StringTie	exon	69234700	69235031	1000	+	.	gene_id "MSTRG.58465"; transcript_id "ENST00000409014"; exon_number "7"; gene_name "EXD2"; ref_gene_id "ENSG00000081177";
chr14	StringTie	exon	69236046	69236152	1000	+	.	gene_id "MSTRG.58465"; transcript_id "ENST00000409014"; exon_number "8"; gene_name "EXD2"; ref_gene_id "ENSG00000081177";
chr14	StringTie	exon	69236407	69236542	1000	+	.	gene_id "MSTRG.58465"; transcript_id "ENST00000409014"; exon_number "9"; gene_name "EXD2"; ref_gene_id "ENSG00000081177";
chr14	StringTie	exon	69237575	69237931	1000	+	.	gene_id "MSTRG.58465"; transcript_id "ENST00000409014"; exon_number "10"; gene_name "EXD2"; ref_gene_id "ENSG00000081177";
chr14	StringTie	exon	69240884	69242356	1000	+	.	gene_id "MSTRG.58465"; transcript_id "ENST00000409014"; exon_number "11"; gene_name "EXD2"; ref_gene_id "ENSG00000081177";
chr14	StringTie	transcript	69191511	69242358	1000	+	.	gene_id "MSTRG.58465"; transcript_id "ENST00000409018"; gene_name "EXD2"; ref_gene_id "ENSG00000081177";
chr14	StringTie	exon	69191511	69191591	1000	+	.	gene_id "MSTRG.58465"; transcript_id "ENST00000409018"; exon_number "1"; gene_name "EXD2"; ref_gene_id "ENSG00000081177";
chr14	StringTie	exon	69209424	69209803	1000	+	.	gene_id "MSTRG.58465"; transcript_id "ENST00000409018"; exon_number "2"; gene_name "EXD2"; ref_gene_id "ENSG00000081177";
chr14	StringTie	exon	69228816	69229072	1000	+	.	gene_id "MSTRG.58465"; transcript_id "ENST00000409018"; exon_number "3"; gene_name "EXD2"; ref_gene_id "ENSG00000081177";
chr14	StringTie	exon	69230472	69230598	1000	+	.	gene_id "MSTRG.58465"; transcript_id "ENST00000409018"; exon_number "4"; gene_name "EXD2"; ref_gene_id "ENSG00000081177";
chr14	StringTie	exon	69234700	69235031	1000	+	.	gene_id "MSTRG.58465"; transcript_id "ENST00000409018"; exon_number "5"; gene_name "EXD2"; ref_gene_id "ENSG00000081177";
chr14	StringTie	exon	69236046	69236152	1000	+	.	gene_id "MSTRG.58465"; transcript_id "ENST00000409018"; exon_number "6"; gene_name "EXD2"; ref_gene_id "ENSG00000081177";
chr14	StringTie	exon	69236407	69236542	1000	+	.	gene_id "MSTRG.58465"; transcript_id "ENST00000409018"; exon_number "7"; gene_name "EXD2"; ref_gene_id "ENSG00000081177";
chr14	StringTie	exon	69237575	69237931	1000	+	.	gene_id "MSTRG.58465"; transcript_id "ENST00000409018"; exon_number "8"; gene_name "EXD2"; ref_gene_id "ENSG00000081177";
chr14	StringTie	exon	69240884	69242358	1000	+	.	gene_id "MSTRG.58465"; transcript_id "ENST00000409018"; exon_number "9"; gene_name "EXD2"; ref_gene_id "ENSG00000081177";
chr14	StringTie	transcript	69191806	69241449	1000	+	.	gene_id "MSTRG.58465"; transcript_id "ENST00000409242"; gene_name "EXD2"; ref_gene_id "ENSG00000081177";
chr14	StringTie	exon	69191806	69192039	1000	+	.	gene_id "MSTRG.58465"; transcript_id "ENST00000409242"; exon_number "1"; gene_name "EXD2"; ref_gene_id "ENSG00000081177";
chr14	StringTie	exon	69209424	69209803	1000	+	.	gene_id "MSTRG.58465"; transcript_id "ENST00000409242"; exon_number "2"; gene_name "EXD2"; ref_gene_id "ENSG00000081177";
chr14	StringTie	exon	69228816	69229072	1000	+	.	gene_id "MSTRG.58465"; transcript_id "ENST00000409242"; exon_number "3"; gene_name "EXD2"; ref_gene_id "ENSG00000081177";
chr14	StringTie	exon	69230472	69230598	1000	+	.	gene_id "MSTRG.58465"; transcript_id "ENST00000409242"; exon_number "4"; gene_name "EXD2"; ref_gene_id "ENSG00000081177";
chr14	StringTie	exon	69234700	69235031	1000	+	.	gene_id "MSTRG.58465"; transcript_id "ENST00000409242"; exon_number "5"; gene_name "EXD2"; ref_gene_id "ENSG00000081177";
chr14	StringTie	exon	69236046	69236152	1000	+	.	gene_id "MSTRG.58465"; transcript_id "ENST00000409242"; exon_number "6"; gene_name "EXD2"; ref_gene_id "ENSG00000081177";
chr14	StringTie	exon	69236407	69236542	1000	+	.	gene_id "MSTRG.58465"; transcript_id "ENST00000409242"; exon_number "7"; gene_name "EXD2"; ref_gene_id "ENSG00000081177";
chr14	StringTie	exon	69237575	69237931	1000	+	.	gene_id "MSTRG.58465"; transcript_id "ENST00000409242"; exon_number "8"; gene_name "EXD2"; ref_gene_id "ENSG00000081177";
chr14	StringTie	exon	69240884	69241449	1000	+	.	gene_id "MSTRG.58465"; transcript_id "ENST00000409242"; exon_number "9"; gene_name "EXD2"; ref_gene_id "ENSG00000081177";
chr14	StringTie	transcript	69191555	69242358	1000	+	.	gene_id "MSTRG.58465"; transcript_id "ENST00000409675"; gene_name "EXD2"; ref_gene_id "ENSG00000081177";
chr14	StringTie	exon	69191555	69191591	1000	+	.	gene_id "MSTRG.58465"; transcript_id "ENST00000409675"; exon_number "1"; gene_name "EXD2"; ref_gene_id "ENSG00000081177";
chr14	StringTie	exon	69228816	69229072	1000	+	.	gene_id "MSTRG.58465"; transcript_id "ENST00000409675"; exon_number "2"; gene_name "EXD2"; ref_gene_id "ENSG00000081177";
chr14	StringTie	exon	69230472	69230598	1000	+	.	gene_id "MSTRG.58465"; transcript_id "ENST00000409675"; exon_number "3"; gene_name "EXD2"; ref_gene_id "ENSG00000081177";
chr14	StringTie	exon	69234700	69235031	1000	+	.	gene_id "MSTRG.58465"; transcript_id "ENST00000409675"; exon_number "4"; gene_name "EXD2"; ref_gene_id "ENSG00000081177";
chr14	StringTie	exon	69236046	69236152	1000	+	.	gene_id "MSTRG.58465"; transcript_id "ENST00000409675"; exon_number "5"; gene_name "EXD2"; ref_gene_id "ENSG00000081177";
chr14	StringTie	exon	69236407	69236542	1000	+	.	gene_id "MSTRG.58465"; transcript_id "ENST00000409675"; exon_number "6"; gene_name "EXD2"; ref_gene_id "ENSG00000081177";
chr14	StringTie	exon	69237575	69237931	1000	+	.	gene_id "MSTRG.58465"; transcript_id "ENST00000409675"; exon_number "7"; gene_name "EXD2"; ref_gene_id "ENSG00000081177";
chr14	StringTie	exon	69240884	69242358	1000	+	.	gene_id "MSTRG.58465"; transcript_id "ENST00000409675"; exon_number "8"; gene_name "EXD2"; ref_gene_id "ENSG00000081177";
chr14	StringTie	transcript	69191766	69241517	1000	+	.	gene_id "MSTRG.58465"; transcript_id "ENST00000409949"; gene_name "EXD2"; ref_gene_id "ENSG00000081177";
chr14	StringTie	exon	69191766	69192039	1000	+	.	gene_id "MSTRG.58465"; transcript_id "ENST00000409949"; exon_number "1"; gene_name "EXD2"; ref_gene_id "ENSG00000081177";
chr14	StringTie	exon	69203917	69204000	1000	+	.	gene_id "MSTRG.58465"; transcript_id "ENST00000409949"; exon_number "2"; gene_name "EXD2"; ref_gene_id "ENSG00000081177";
chr14	StringTie	exon	69209424	69209803	1000	+	.	gene_id "MSTRG.58465"; transcript_id "ENST00000409949"; exon_number "3"; gene_name "EXD2"; ref_gene_id "ENSG00000081177";
chr14	StringTie	exon	69228816	69229072	1000	+	.	gene_id "MSTRG.58465"; transcript_id "ENST00000409949"; exon_number "4"; gene_name "EXD2"; ref_gene_id "ENSG00000081177";
chr14	StringTie	exon	69230472	69230598	1000	+	.	gene_id "MSTRG.58465"; transcript_id "ENST00000409949"; exon_number "5"; gene_name "EXD2"; ref_gene_id "ENSG00000081177";
chr14	StringTie	exon	69234700	69235031	1000	+	.	gene_id "MSTRG.58465"; transcript_id "ENST00000409949"; exon_number "6"; gene_name "EXD2"; ref_gene_id "ENSG00000081177";
chr14	StringTie	exon	69236046	69236152	1000	+	.	gene_id "MSTRG.58465"; transcript_id "ENST00000409949"; exon_number "7"; gene_name "EXD2"; ref_gene_id "ENSG00000081177";
chr14	StringTie	exon	69236407	69236542	1000	+	.	gene_id "MSTRG.58465"; transcript_id "ENST00000409949"; exon_number "8"; gene_name "EXD2"; ref_gene_id "ENSG00000081177";
chr14	StringTie	exon	69237575	69237931	1000	+	.	gene_id "MSTRG.58465"; transcript_id "ENST00000409949"; exon_number "9"; gene_name "EXD2"; ref_gene_id "ENSG00000081177";
chr14	StringTie	exon	69240884	69241517	1000	+	.	gene_id "MSTRG.58465"; transcript_id "ENST00000409949"; exon_number "10"; gene_name "EXD2"; ref_gene_id "ENSG00000081177";
chr14	StringTie	transcript	69191835	69230598	1000	+	.	gene_id "MSTRG.58465"; transcript_id "ENST00000413191"; gene_name "EXD2"; ref_gene_id "ENSG00000081177";
chr14	StringTie	exon	69191835	69192039	1000	+	.	gene_id "MSTRG.58465"; transcript_id "ENST00000413191"; exon_number "1"; gene_name "EXD2"; ref_gene_id "ENSG00000081177";
chr14	StringTie	exon	69203917	69204000	1000	+	.	gene_id "MSTRG.58465"; transcript_id "ENST00000413191"; exon_number "2"; gene_name "EXD2"; ref_gene_id "ENSG00000081177";
chr14	StringTie	exon	69209424	69209803	1000	+	.	gene_id "MSTRG.58465"; transcript_id "ENST00000413191"; exon_number "3"; gene_name "EXD2"; ref_gene_id "ENSG00000081177";
chr14	StringTie	exon	69210112	69210201	1000	+	.	gene_id "MSTRG.58465"; transcript_id "ENST00000413191"; exon_number "4"; gene_name "EXD2"; ref_gene_id "ENSG00000081177";
chr14	StringTie	exon	69228816	69229072	1000	+	.	gene_id "MSTRG.58465"; transcript_id "ENST00000413191"; exon_number "5"; gene_name "EXD2"; ref_gene_id "ENSG00000081177";
chr14	StringTie	exon	69230472	69230598	1000	+	.	gene_id "MSTRG.58465"; transcript_id "ENST00000413191"; exon_number "6"; gene_name "EXD2"; ref_gene_id "ENSG00000081177";
chr14	StringTie	transcript	69191813	69209438	1000	+	.	gene_id "MSTRG.58465"; transcript_id "ENST00000461908"; gene_name "EXD2"; ref_gene_id "ENSG00000081177";
chr14	StringTie	exon	69191813	69192039	1000	+	.	gene_id "MSTRG.58465"; transcript_id "ENST00000461908"; exon_number "1"; gene_name "EXD2"; ref_gene_id "ENSG00000081177";
chr14	StringTie	exon	69203917	69204000	1000	+	.	gene_id "MSTRG.58465"; transcript_id "ENST00000461908"; exon_number "2"; gene_name "EXD2"; ref_gene_id "ENSG00000081177";
chr14	StringTie	exon	69208830	69209082	1000	+	.	gene_id "MSTRG.58465"; transcript_id "ENST00000461908"; exon_number "3"; gene_name "EXD2"; ref_gene_id "ENSG00000081177";
chr14	StringTie	exon	69209424	69209438	1000	+	.	gene_id "MSTRG.58465"; transcript_id "ENST00000461908"; exon_number "4"; gene_name "EXD2"; ref_gene_id "ENSG00000081177";
chr14	StringTie	transcript	69235612	69236543	1000	+	.	gene_id "MSTRG.58465"; transcript_id "ENST00000465286"; gene_name "EXD2"; ref_gene_id "ENSG00000081177";
chr14	StringTie	exon	69235612	69236152	1000	+	.	gene_id "MSTRG.58465"; transcript_id "ENST00000465286"; exon_number "1"; gene_name "EXD2"; ref_gene_id "ENSG00000081177";
chr14	StringTie	exon	69236407	69236543	1000	+	.	gene_id "MSTRG.58465"; transcript_id "ENST00000465286"; exon_number "2"; gene_name "EXD2"; ref_gene_id "ENSG00000081177";
chr14	StringTie	transcript	69191533	69209571	1000	+	.	gene_id "MSTRG.58465"; transcript_id "ENST00000487724"; gene_name "EXD2"; ref_gene_id "ENSG00000081177";
chr14	StringTie	exon	69191533	69191591	1000	+	.	gene_id "MSTRG.58465"; transcript_id "ENST00000487724"; exon_number "1"; gene_name "EXD2"; ref_gene_id "ENSG00000081177";
chr14	StringTie	exon	69203917	69204000	1000	+	.	gene_id "MSTRG.58465"; transcript_id "ENST00000487724"; exon_number "2"; gene_name "EXD2"; ref_gene_id "ENSG00000081177";
chr14	StringTie	exon	69208830	69209082	1000	+	.	gene_id "MSTRG.58465"; transcript_id "ENST00000487724"; exon_number "3"; gene_name "EXD2"; ref_gene_id "ENSG00000081177";
chr14	StringTie	exon	69209424	69209571	1000	+	.	gene_id "MSTRG.58465"; transcript_id "ENST00000487724"; exon_number "4"; gene_name "EXD2"; ref_gene_id "ENSG00000081177";
chr14	StringTie	transcript	69224130	69230585	1000	+	.	gene_id "MSTRG.58465"; transcript_id "ENST00000489133"; gene_name "EXD2"; ref_gene_id "ENSG00000081177";
chr14	StringTie	exon	69224130	69224279	1000	+	.	gene_id "MSTRG.58465"; transcript_id "ENST00000489133"; exon_number "1"; gene_name "EXD2"; ref_gene_id "ENSG00000081177";
chr14	StringTie	exon	69228816	69229072	1000	+	.	gene_id "MSTRG.58465"; transcript_id "ENST00000489133"; exon_number "2"; gene_name "EXD2"; ref_gene_id "ENSG00000081177";
chr14	StringTie	exon	69230472	69230585	1000	+	.	gene_id "MSTRG.58465"; transcript_id "ENST00000489133"; exon_number "3"; gene_name "EXD2"; ref_gene_id "ENSG00000081177";
chr14	StringTie	transcript	69191529	69242357	1000	+	.	gene_id "MSTRG.58465"; transcript_id "ENST00000492815"; gene_name "EXD2"; ref_gene_id "ENSG00000081177";
chr14	StringTie	exon	69191529	69191591	1000	+	.	gene_id "MSTRG.58465"; transcript_id "ENST00000492815"; exon_number "1"; gene_name "EXD2"; ref_gene_id "ENSG00000081177";
chr14	StringTie	exon	69203917	69204000	1000	+	.	gene_id "MSTRG.58465"; transcript_id "ENST00000492815"; exon_number "2"; gene_name "EXD2"; ref_gene_id "ENSG00000081177";
chr14	StringTie	exon	69209424	69209803	1000	+	.	gene_id "MSTRG.58465"; transcript_id "ENST00000492815"; exon_number "3"; gene_name "EXD2"; ref_gene_id "ENSG00000081177";
chr14	StringTie	exon	69228816	69229072	1000	+	.	gene_id "MSTRG.58465"; transcript_id "ENST00000492815"; exon_number "4"; gene_name "EXD2"; ref_gene_id "ENSG00000081177";
chr14	StringTie	exon	69230472	69230598	1000	+	.	gene_id "MSTRG.58465"; transcript_id "ENST00000492815"; exon_number "5"; gene_name "EXD2"; ref_gene_id "ENSG00000081177";
chr14	StringTie	exon	69234774	69235031	1000	+	.	gene_id "MSTRG.58465"; transcript_id "ENST00000492815"; exon_number "6"; gene_name "EXD2"; ref_gene_id "ENSG00000081177";
chr14	StringTie	exon	69236046	69236152	1000	+	.	gene_id "MSTRG.58465"; transcript_id "ENST00000492815"; exon_number "7"; gene_name "EXD2"; ref_gene_id "ENSG00000081177";
chr14	StringTie	exon	69236407	69236542	1000	+	.	gene_id "MSTRG.58465"; transcript_id "ENST00000492815"; exon_number "8"; gene_name "EXD2"; ref_gene_id "ENSG00000081177";
chr14	StringTie	exon	69237575	69237931	1000	+	.	gene_id "MSTRG.58465"; transcript_id "ENST00000492815"; exon_number "9"; gene_name "EXD2"; ref_gene_id "ENSG00000081177";
chr14	StringTie	exon	69240884	69242357	1000	+	.	gene_id "MSTRG.58465"; transcript_id "ENST00000492815"; exon_number "10"; gene_name "EXD2"; ref_gene_id "ENSG00000081177";
chr14	StringTie	transcript	69227950	69234745	1000	+	.	gene_id "MSTRG.58465"; transcript_id "ENST00000494629"; gene_name "EXD2"; ref_gene_id "ENSG00000081177";
chr14	StringTie	exon	69227950	69228012	1000	+	.	gene_id "MSTRG.58465"; transcript_id "ENST00000494629"; exon_number "1"; gene_name "EXD2"; ref_gene_id "ENSG00000081177";
chr14	StringTie	exon	69228816	69229072	1000	+	.	gene_id "MSTRG.58465"; transcript_id "ENST00000494629"; exon_number "2"; gene_name "EXD2"; ref_gene_id "ENSG00000081177";
chr14	StringTie	exon	69230472	69230598	1000	+	.	gene_id "MSTRG.58465"; transcript_id "ENST00000494629"; exon_number "3"; gene_name "EXD2"; ref_gene_id "ENSG00000081177";
chr14	StringTie	exon	69234700	69234745	1000	+	.	gene_id "MSTRG.58465"; transcript_id "ENST00000494629"; exon_number "4"; gene_name "EXD2"; ref_gene_id "ENSG00000081177";
chr14	StringTie	transcript	69184489	69252110	1000	+	.	gene_id "MSTRG.58465"; transcript_id "MSTRG.58465.1";
chr14	StringTie	exon	69184489	69184523	1000	+	.	gene_id "MSTRG.58465"; transcript_id "MSTRG.58465.1"; exon_number "1";
chr14	StringTie	exon	69191370	69191591	1000	+	.	gene_id "MSTRG.58465"; transcript_id "MSTRG.58465.1"; exon_number "2";
chr14	StringTie	exon	69203917	69204000	1000	+	.	gene_id "MSTRG.58465"; transcript_id "MSTRG.58465.1"; exon_number "3";
chr14	StringTie	exon	69209424	69209803	1000	+	.	gene_id "MSTRG.58465"; transcript_id "MSTRG.58465.1"; exon_number "4";
chr14	StringTie	exon	69228816	69229072	1000	+	.	gene_id "MSTRG.58465"; transcript_id "MSTRG.58465.1"; exon_number "5";
chr14	StringTie	exon	69230472	69230598	1000	+	.	gene_id "MSTRG.58465"; transcript_id "MSTRG.58465.1"; exon_number "6";
chr14	StringTie	exon	69234700	69235031	1000	+	.	gene_id "MSTRG.58465"; transcript_id "MSTRG.58465.1"; exon_number "7";
chr14	StringTie	exon	69236046	69236152	1000	+	.	gene_id "MSTRG.58465"; transcript_id "MSTRG.58465.1"; exon_number "8";
chr14	StringTie	exon	69236407	69236542	1000	+	.	gene_id "MSTRG.58465"; transcript_id "MSTRG.58465.1"; exon_number "9";
chr14	StringTie	exon	69237575	69237931	1000	+	.	gene_id "MSTRG.58465"; transcript_id "MSTRG.58465.1"; exon_number "10";
chr14	StringTie	exon	69240884	69252110	1000	+	.	gene_id "MSTRG.58465"; transcript_id "MSTRG.58465.1"; exon_number "11";
chr14	StringTie	transcript	69191726	69244207	1000	+	.	gene_id "MSTRG.58465"; transcript_id "MSTRG.58465.13";
chr14	StringTie	exon	69191726	69191821	1000	+	.	gene_id "MSTRG.58465"; transcript_id "MSTRG.58465.13"; exon_number "1";
chr14	StringTie	exon	69203917	69204000	1000	+	.	gene_id "MSTRG.58465"; transcript_id "MSTRG.58465.13"; exon_number "2";
chr14	StringTie	exon	69209424	69209803	1000	+	.	gene_id "MSTRG.58465"; transcript_id "MSTRG.58465.13"; exon_number "3";
chr14	StringTie	exon	69228816	69229072	1000	+	.	gene_id "MSTRG.58465"; transcript_id "MSTRG.58465.13"; exon_number "4";
chr14	StringTie	exon	69230472	69230598	1000	+	.	gene_id "MSTRG.58465"; transcript_id "MSTRG.58465.13"; exon_number "5";
chr14	StringTie	exon	69234700	69235031	1000	+	.	gene_id "MSTRG.58465"; transcript_id "MSTRG.58465.13"; exon_number "6";
chr14	StringTie	exon	69236046	69236152	1000	+	.	gene_id "MSTRG.58465"; transcript_id "MSTRG.58465.13"; exon_number "7";
chr14	StringTie	exon	69236407	69236542	1000	+	.	gene_id "MSTRG.58465"; transcript_id "MSTRG.58465.13"; exon_number "8";
chr14	StringTie	exon	69237575	69237931	1000	+	.	gene_id "MSTRG.58465"; transcript_id "MSTRG.58465.13"; exon_number "9";
chr14	StringTie	exon	69240884	69244207	1000	+	.	gene_id "MSTRG.58465"; transcript_id "MSTRG.58465.13"; exon_number "10";
chr14	StringTie	transcript	69191813	69244066	1000	+	.	gene_id "MSTRG.58465"; transcript_id "MSTRG.58465.17";
chr14	StringTie	exon	69191813	69192039	1000	+	.	gene_id "MSTRG.58465"; transcript_id "MSTRG.58465.17"; exon_number "1";
chr14	StringTie	exon	69203917	69204000	1000	+	.	gene_id "MSTRG.58465"; transcript_id "MSTRG.58465.17"; exon_number "2";
chr14	StringTie	exon	69208830	69209082	1000	+	.	gene_id "MSTRG.58465"; transcript_id "MSTRG.58465.17"; exon_number "3";
chr14	StringTie	exon	69209424	69209803	1000	+	.	gene_id "MSTRG.58465"; transcript_id "MSTRG.58465.17"; exon_number "4";
chr14	StringTie	exon	69228816	69229072	1000	+	.	gene_id "MSTRG.58465"; transcript_id "MSTRG.58465.17"; exon_number "5";
chr14	StringTie	exon	69230472	69230598	1000	+	.	gene_id "MSTRG.58465"; transcript_id "MSTRG.58465.17"; exon_number "6";
chr14	StringTie	exon	69234700	69235031	1000	+	.	gene_id "MSTRG.58465"; transcript_id "MSTRG.58465.17"; exon_number "7";
chr14	StringTie	exon	69236046	69236152	1000	+	.	gene_id "MSTRG.58465"; transcript_id "MSTRG.58465.17"; exon_number "8";
chr14	StringTie	exon	69236407	69236542	1000	+	.	gene_id "MSTRG.58465"; transcript_id "MSTRG.58465.17"; exon_number "9";
chr14	StringTie	exon	69237575	69237931	1000	+	.	gene_id "MSTRG.58465"; transcript_id "MSTRG.58465.17"; exon_number "10";
chr14	StringTie	exon	69240884	69244066	1000	+	.	gene_id "MSTRG.58465"; transcript_id "MSTRG.58465.17"; exon_number "11";
chr14	StringTie	transcript	69191835	69244073	1000	+	.	gene_id "MSTRG.58465"; transcript_id "MSTRG.58465.19";
chr14	StringTie	exon	69191835	69192039	1000	+	.	gene_id "MSTRG.58465"; transcript_id "MSTRG.58465.19"; exon_number "1";
chr14	StringTie	exon	69203917	69204000	1000	+	.	gene_id "MSTRG.58465"; transcript_id "MSTRG.58465.19"; exon_number "2";
chr14	StringTie	exon	69209424	69209803	1000	+	.	gene_id "MSTRG.58465"; transcript_id "MSTRG.58465.19"; exon_number "3";
chr14	StringTie	exon	69210112	69210201	1000	+	.	gene_id "MSTRG.58465"; transcript_id "MSTRG.58465.19"; exon_number "4";
chr14	StringTie	exon	69228816	69229072	1000	+	.	gene_id "MSTRG.58465"; transcript_id "MSTRG.58465.19"; exon_number "5";
chr14	StringTie	exon	69230472	69230598	1000	+	.	gene_id "MSTRG.58465"; transcript_id "MSTRG.58465.19"; exon_number "6";
chr14	StringTie	exon	69234700	69235031	1000	+	.	gene_id "MSTRG.58465"; transcript_id "MSTRG.58465.19"; exon_number "7";
chr14	StringTie	exon	69236046	69236152	1000	+	.	gene_id "MSTRG.58465"; transcript_id "MSTRG.58465.19"; exon_number "8";
chr14	StringTie	exon	69236409	69236542	1000	+	.	gene_id "MSTRG.58465"; transcript_id "MSTRG.58465.19"; exon_number "9";
chr14	StringTie	exon	69237575	69237931	1000	+	.	gene_id "MSTRG.58465"; transcript_id "MSTRG.58465.19"; exon_number "10";
chr14	StringTie	exon	69240884	69244073	1000	+	.	gene_id "MSTRG.58465"; transcript_id "MSTRG.58465.19"; exon_number "11";
chr14	StringTie	transcript	69191381	69244828	1000	+	.	gene_id "MSTRG.58465"; transcript_id "MSTRG.58465.2";
chr14	StringTie	exon	69191381	69191591	1000	+	.	gene_id "MSTRG.58465"; transcript_id "MSTRG.58465.2"; exon_number "1";
chr14	StringTie	exon	69203917	69204000	1000	+	.	gene_id "MSTRG.58465"; transcript_id "MSTRG.58465.2"; exon_number "2";
chr14	StringTie	exon	69209424	69209803	1000	+	.	gene_id "MSTRG.58465"; transcript_id "MSTRG.58465.2"; exon_number "3";
chr14	StringTie	exon	69228816	69229072	1000	+	.	gene_id "MSTRG.58465"; transcript_id "MSTRG.58465.2"; exon_number "4";
chr14	StringTie	exon	69230472	69230598	1000	+	.	gene_id "MSTRG.58465"; transcript_id "MSTRG.58465.2"; exon_number "5";
chr14	StringTie	exon	69234700	69235031	1000	+	.	gene_id "MSTRG.58465"; transcript_id "MSTRG.58465.2"; exon_number "6";
chr14	StringTie	exon	69236046	69236152	1000	+	.	gene_id "MSTRG.58465"; transcript_id "MSTRG.58465.2"; exon_number "7";
chr14	StringTie	exon	69236407	69236542	1000	+	.	gene_id "MSTRG.58465"; transcript_id "MSTRG.58465.2"; exon_number "8";
chr14	StringTie	exon	69237579	69237931	1000	+	.	gene_id "MSTRG.58465"; transcript_id "MSTRG.58465.2"; exon_number "9";
chr14	StringTie	exon	69240884	69244828	1000	+	.	gene_id "MSTRG.58465"; transcript_id "MSTRG.58465.2"; exon_number "10";
chr14	StringTie	transcript	69213667	69243988	1000	+	.	gene_id "MSTRG.58465"; transcript_id "MSTRG.58465.21";
chr14	StringTie	exon	69213667	69213806	1000	+	.	gene_id "MSTRG.58465"; transcript_id "MSTRG.58465.21"; exon_number "1";
chr14	StringTie	exon	69228816	69229072	1000	+	.	gene_id "MSTRG.58465"; transcript_id "MSTRG.58465.21"; exon_number "2";
chr14	StringTie	exon	69230472	69230598	1000	+	.	gene_id "MSTRG.58465"; transcript_id "MSTRG.58465.21"; exon_number "3";
chr14	StringTie	exon	69234700	69235031	1000	+	.	gene_id "MSTRG.58465"; transcript_id "MSTRG.58465.21"; exon_number "4";
chr14	StringTie	exon	69236046	69236152	1000	+	.	gene_id "MSTRG.58465"; transcript_id "MSTRG.58465.21"; exon_number "5";
chr14	StringTie	exon	69236407	69236542	1000	+	.	gene_id "MSTRG.58465"; transcript_id "MSTRG.58465.21"; exon_number "6";
chr14	StringTie	exon	69237575	69237931	1000	+	.	gene_id "MSTRG.58465"; transcript_id "MSTRG.58465.21"; exon_number "7";
chr14	StringTie	exon	69240884	69243988	1000	+	.	gene_id "MSTRG.58465"; transcript_id "MSTRG.58465.21"; exon_number "8";
chr14	StringTie	transcript	69227950	69244452	1000	+	.	gene_id "MSTRG.58465"; transcript_id "MSTRG.58465.23";
chr14	StringTie	exon	69227950	69228012	1000	+	.	gene_id "MSTRG.58465"; transcript_id "MSTRG.58465.23"; exon_number "1";
chr14	StringTie	exon	69228816	69229072	1000	+	.	gene_id "MSTRG.58465"; transcript_id "MSTRG.58465.23"; exon_number "2";
chr14	StringTie	exon	69230472	69230598	1000	+	.	gene_id "MSTRG.58465"; transcript_id "MSTRG.58465.23"; exon_number "3";
chr14	StringTie	exon	69234700	69236152	1000	+	.	gene_id "MSTRG.58465"; transcript_id "MSTRG.58465.23"; exon_number "4";
chr14	StringTie	exon	69236407	69236542	1000	+	.	gene_id "MSTRG.58465"; transcript_id "MSTRG.58465.23"; exon_number "5";
chr14	StringTie	exon	69237575	69237931	1000	+	.	gene_id "MSTRG.58465"; transcript_id "MSTRG.58465.23"; exon_number "6";
chr14	StringTie	exon	69240884	69244452	1000	+	.	gene_id "MSTRG.58465"; transcript_id "MSTRG.58465.23"; exon_number "7";
chr14	StringTie	transcript	69234774	69244055	1000	+	.	gene_id "MSTRG.58465"; transcript_id "MSTRG.58465.25";
chr14	StringTie	exon	69234774	69235031	1000	+	.	gene_id "MSTRG.58465"; transcript_id "MSTRG.58465.25"; exon_number "1";
chr14	StringTie	exon	69236046	69236152	1000	+	.	gene_id "MSTRG.58465"; transcript_id "MSTRG.58465.25"; exon_number "2";
chr14	StringTie	exon	69236407	69236542	1000	+	.	gene_id "MSTRG.58465"; transcript_id "MSTRG.58465.25"; exon_number "3";
chr14	StringTie	exon	69237579	69237931	1000	+	.	gene_id "MSTRG.58465"; transcript_id "MSTRG.58465.25"; exon_number "4";
chr14	StringTie	exon	69240216	69244055	1000	+	.	gene_id "MSTRG.58465"; transcript_id "MSTRG.58465.25"; exon_number "5";
chr14	StringTie	transcript	69191403	69244452	1000	+	.	gene_id "MSTRG.58465"; transcript_id "MSTRG.58465.3";
chr14	StringTie	exon	69191403	69191591	1000	+	.	gene_id "MSTRG.58465"; transcript_id "MSTRG.58465.3"; exon_number "1";
chr14	StringTie	exon	69203917	69204000	1000	+	.	gene_id "MSTRG.58465"; transcript_id "MSTRG.58465.3"; exon_number "2";
chr14	StringTie	exon	69209424	69210201	1000	+	.	gene_id "MSTRG.58465"; transcript_id "MSTRG.58465.3"; exon_number "3";
chr14	StringTie	exon	69228816	69229072	1000	+	.	gene_id "MSTRG.58465"; transcript_id "MSTRG.58465.3"; exon_number "4";
chr14	StringTie	exon	69230472	69230598	1000	+	.	gene_id "MSTRG.58465"; transcript_id "MSTRG.58465.3"; exon_number "5";
chr14	StringTie	exon	69234700	69235031	1000	+	.	gene_id "MSTRG.58465"; transcript_id "MSTRG.58465.3"; exon_number "6";
chr14	StringTie	exon	69236046	69236152	1000	+	.	gene_id "MSTRG.58465"; transcript_id "MSTRG.58465.3"; exon_number "7";
chr14	StringTie	exon	69236407	69236542	1000	+	.	gene_id "MSTRG.58465"; transcript_id "MSTRG.58465.3"; exon_number "8";
chr14	StringTie	exon	69237575	69237931	1000	+	.	gene_id "MSTRG.58465"; transcript_id "MSTRG.58465.3"; exon_number "9";
chr14	StringTie	exon	69240884	69244452	1000	+	.	gene_id "MSTRG.58465"; transcript_id "MSTRG.58465.3"; exon_number "10";
chr14	StringTie	transcript	69191426	69244452	1000	+	.	gene_id "MSTRG.58465"; transcript_id "MSTRG.58465.4";
chr14	StringTie	exon	69191426	69191591	1000	+	.	gene_id "MSTRG.58465"; transcript_id "MSTRG.58465.4"; exon_number "1";
chr14	StringTie	exon	69203917	69204000	1000	+	.	gene_id "MSTRG.58465"; transcript_id "MSTRG.58465.4"; exon_number "2";
chr14	StringTie	exon	69209424	69209795	1000	+	.	gene_id "MSTRG.58465"; transcript_id "MSTRG.58465.4"; exon_number "3";
chr14	StringTie	exon	69228816	69229072	1000	+	.	gene_id "MSTRG.58465"; transcript_id "MSTRG.58465.4"; exon_number "4";
chr14	StringTie	exon	69230472	69230598	1000	+	.	gene_id "MSTRG.58465"; transcript_id "MSTRG.58465.4"; exon_number "5";
chr14	StringTie	exon	69234700	69235031	1000	+	.	gene_id "MSTRG.58465"; transcript_id "MSTRG.58465.4"; exon_number "6";
chr14	StringTie	exon	69236046	69236152	1000	+	.	gene_id "MSTRG.58465"; transcript_id "MSTRG.58465.4"; exon_number "7";
chr14	StringTie	exon	69236407	69236542	1000	+	.	gene_id "MSTRG.58465"; transcript_id "MSTRG.58465.4"; exon_number "8";
chr14	StringTie	exon	69237575	69237931	1000	+	.	gene_id "MSTRG.58465"; transcript_id "MSTRG.58465.4"; exon_number "9";
chr14	StringTie	exon	69240884	69244452	1000	+	.	gene_id "MSTRG.58465"; transcript_id "MSTRG.58465.4"; exon_number "10";
chr14	StringTie	transcript	69191473	69244113	1000	+	.	gene_id "MSTRG.58465"; transcript_id "MSTRG.58465.5";
chr14	StringTie	exon	69191473	69191591	1000	+	.	gene_id "MSTRG.58465"; transcript_id "MSTRG.58465.5"; exon_number "1";
chr14	StringTie	exon	69203917	69204000	1000	+	.	gene_id "MSTRG.58465"; transcript_id "MSTRG.58465.5"; exon_number "2";
chr14	StringTie	exon	69209424	69209803	1000	+	.	gene_id "MSTRG.58465"; transcript_id "MSTRG.58465.5"; exon_number "3";
chr14	StringTie	exon	69228816	69229072	1000	+	.	gene_id "MSTRG.58465"; transcript_id "MSTRG.58465.5"; exon_number "4";
chr14	StringTie	exon	69230472	69230598	1000	+	.	gene_id "MSTRG.58465"; transcript_id "MSTRG.58465.5"; exon_number "5";
chr14	StringTie	exon	69236046	69236152	1000	+	.	gene_id "MSTRG.58465"; transcript_id "MSTRG.58465.5"; exon_number "6";
chr14	StringTie	exon	69236407	69236542	1000	+	.	gene_id "MSTRG.58465"; transcript_id "MSTRG.58465.5"; exon_number "7";
chr14	StringTie	exon	69237575	69237931	1000	+	.	gene_id "MSTRG.58465"; transcript_id "MSTRG.58465.5"; exon_number "8";
chr14	StringTie	exon	69240884	69244113	1000	+	.	gene_id "MSTRG.58465"; transcript_id "MSTRG.58465.5"; exon_number "9";
chr14	StringTie	transcript	69191492	69244133	1000	+	.	gene_id "MSTRG.58465"; transcript_id "MSTRG.58465.6";
chr14	StringTie	exon	69191492	69191591	1000	+	.	gene_id "MSTRG.58465"; transcript_id "MSTRG.58465.6"; exon_number "1";
chr14	StringTie	exon	69203917	69204000	1000	+	.	gene_id "MSTRG.58465"; transcript_id "MSTRG.58465.6"; exon_number "2";
chr14	StringTie	exon	69209424	69209803	1000	+	.	gene_id "MSTRG.58465"; transcript_id "MSTRG.58465.6"; exon_number "3";
chr14	StringTie	exon	69228816	69229072	1000	+	.	gene_id "MSTRG.58465"; transcript_id "MSTRG.58465.6"; exon_number "4";
chr14	StringTie	exon	69230472	69230598	1000	+	.	gene_id "MSTRG.58465"; transcript_id "MSTRG.58465.6"; exon_number "5";
chr14	StringTie	exon	69234700	69235031	1000	+	.	gene_id "MSTRG.58465"; transcript_id "MSTRG.58465.6"; exon_number "6";
chr14	StringTie	exon	69236046	69236152	1000	+	.	gene_id "MSTRG.58465"; transcript_id "MSTRG.58465.6"; exon_number "7";
chr14	StringTie	exon	69236409	69236542	1000	+	.	gene_id "MSTRG.58465"; transcript_id "MSTRG.58465.6"; exon_number "8";
chr14	StringTie	exon	69237575	69237931	1000	+	.	gene_id "MSTRG.58465"; transcript_id "MSTRG.58465.6"; exon_number "9";
chr14	StringTie	exon	69240884	69244133	1000	+	.	gene_id "MSTRG.58465"; transcript_id "MSTRG.58465.6"; exon_number "10";
chr14	StringTie	transcript	69191521	69244340	1000	+	.	gene_id "MSTRG.58465"; transcript_id "MSTRG.58465.8";
chr14	StringTie	exon	69191521	69192037	1000	+	.	gene_id "MSTRG.58465"; transcript_id "MSTRG.58465.8"; exon_number "1";
chr14	StringTie	exon	69203917	69204000	1000	+	.	gene_id "MSTRG.58465"; transcript_id "MSTRG.58465.8"; exon_number "2";
chr14	StringTie	exon	69209424	69209803	1000	+	.	gene_id "MSTRG.58465"; transcript_id "MSTRG.58465.8"; exon_number "3";
chr14	StringTie	exon	69228816	69229072	1000	+	.	gene_id "MSTRG.58465"; transcript_id "MSTRG.58465.8"; exon_number "4";
chr14	StringTie	exon	69230472	69230598	1000	+	.	gene_id "MSTRG.58465"; transcript_id "MSTRG.58465.8"; exon_number "5";
chr14	StringTie	exon	69234700	69235031	1000	+	.	gene_id "MSTRG.58465"; transcript_id "MSTRG.58465.8"; exon_number "6";
chr14	StringTie	exon	69236046	69236152	1000	+	.	gene_id "MSTRG.58465"; transcript_id "MSTRG.58465.8"; exon_number "7";
chr14	StringTie	exon	69236407	69236542	1000	+	.	gene_id "MSTRG.58465"; transcript_id "MSTRG.58465.8"; exon_number "8";
chr14	StringTie	exon	69237575	69237931	1000	+	.	gene_id "MSTRG.58465"; transcript_id "MSTRG.58465.8"; exon_number "9";
chr14	StringTie	exon	69240884	69244340	1000	+	.	gene_id "MSTRG.58465"; transcript_id "MSTRG.58465.8"; exon_number "10";
chr14	StringTie	transcript	69239166	69260567	1000	-	.	gene_id "MSTRG.58466"; transcript_id "ENST00000556316"; gene_name "RP11-363J20.2"; ref_gene_id "ENSG00000258520";
chr14	StringTie	exon	69239166	69239217	1000	-	.	gene_id "MSTRG.58466"; transcript_id "ENST00000556316"; exon_number "1"; gene_name "RP11-363J20.2"; ref_gene_id "ENSG00000258520";
chr14	StringTie	exon	69257054	69257301	1000	-	.	gene_id "MSTRG.58466"; transcript_id "ENST00000556316"; exon_number "2"; gene_name "RP11-363J20.2"; ref_gene_id "ENSG00000258520";
chr14	StringTie	exon	69260290	69260567	1000	-	.	gene_id "MSTRG.58466"; transcript_id "ENST00000556316"; exon_number "3"; gene_name "RP11-363J20.2"; ref_gene_id "ENSG00000258520";
chr14	StringTie	transcript	69245730	69260535	1000	-	.	gene_id "MSTRG.58466"; transcript_id "MSTRG.58466.2";
chr14	StringTie	exon	69245730	69251777	1000	-	.	gene_id "MSTRG.58466"; transcript_id "MSTRG.58466.2"; exon_number "1";
chr14	StringTie	exon	69257054	69257301	1000	-	.	gene_id "MSTRG.58466"; transcript_id "MSTRG.58466.2"; exon_number "2";
chr14	StringTie	exon	69260269	69260535	1000	-	.	gene_id "MSTRG.58466"; transcript_id "MSTRG.58466.2"; exon_number "3";
chr14	StringTie	transcript	69246130	69260669	1000	-	.	gene_id "MSTRG.58466"; transcript_id "MSTRG.58466.3";
chr14	StringTie	exon	69246130	69251777	1000	-	.	gene_id "MSTRG.58466"; transcript_id "MSTRG.58466.3"; exon_number "1";
chr14	StringTie	exon	69257054	69257301	1000	-	.	gene_id "MSTRG.58466"; transcript_id "MSTRG.58466.3"; exon_number "2";
chr14	StringTie	exon	69260290	69260669	1000	-	.	gene_id "MSTRG.58466"; transcript_id "MSTRG.58466.3"; exon_number "3";
chr14	StringTie	transcript	69260192	69260462	1000	-	.	gene_id "MSTRG.58466"; transcript_id "MSTRG.58466.4";
chr14	StringTie	exon	69260192	69260268	1000	-	.	gene_id "MSTRG.58466"; transcript_id "MSTRG.58466.4"; exon_number "1";
chr14	StringTie	exon	69260290	69260462	1000	-	.	gene_id "MSTRG.58466"; transcript_id "MSTRG.58466.4"; exon_number "2";
chr14	StringTie	transcript	69398692	69462381	1000	+	.	gene_id "MSTRG.58467"; transcript_id "ENST00000031146"; gene_name "SLC39A9"; ref_gene_id "ENSG00000029364";
chr14	StringTie	exon	69398692	69399465	1000	+	.	gene_id "MSTRG.58467"; transcript_id "ENST00000031146"; exon_number "1"; gene_name "SLC39A9"; ref_gene_id "ENSG00000029364";
chr14	StringTie	exon	69424094	69424202	1000	+	.	gene_id "MSTRG.58467"; transcript_id "ENST00000031146"; exon_number "2"; gene_name "SLC39A9"; ref_gene_id "ENSG00000029364";
chr14	StringTie	exon	69453241	69453309	1000	+	.	gene_id "MSTRG.58467"; transcript_id "ENST00000031146"; exon_number "3"; gene_name "SLC39A9"; ref_gene_id "ENSG00000029364";
chr14	StringTie	exon	69454812	69454897	1000	+	.	gene_id "MSTRG.58467"; transcript_id "ENST00000031146"; exon_number "4"; gene_name "SLC39A9"; ref_gene_id "ENSG00000029364";
chr14	StringTie	exon	69455732	69455866	1000	+	.	gene_id "MSTRG.58467"; transcript_id "ENST00000031146"; exon_number "5"; gene_name "SLC39A9"; ref_gene_id "ENSG00000029364";
chr14	StringTie	exon	69458363	69462381	1000	+	.	gene_id "MSTRG.58467"; transcript_id "ENST00000031146"; exon_number "6"; gene_name "SLC39A9"; ref_gene_id "ENSG00000029364";
chr14	StringTie	transcript	69398692	69460551	1000	+	.	gene_id "MSTRG.58467"; transcript_id "ENST00000336643"; gene_name "SLC39A9"; ref_gene_id "ENSG00000029364";
chr14	StringTie	exon	69398692	69399465	1000	+	.	gene_id "MSTRG.58467"; transcript_id "ENST00000336643"; exon_number "1"; gene_name "SLC39A9"; ref_gene_id "ENSG00000029364";
chr14	StringTie	exon	69424094	69424202	1000	+	.	gene_id "MSTRG.58467"; transcript_id "ENST00000336643"; exon_number "2"; gene_name "SLC39A9"; ref_gene_id "ENSG00000029364";
chr14	StringTie	exon	69442069	69442266	1000	+	.	gene_id "MSTRG.58467"; transcript_id "ENST00000336643"; exon_number "3"; gene_name "SLC39A9"; ref_gene_id "ENSG00000029364";
chr14	StringTie	exon	69453241	69453309	1000	+	.	gene_id "MSTRG.58467"; transcript_id "ENST00000336643"; exon_number "4"; gene_name "SLC39A9"; ref_gene_id "ENSG00000029364";
chr14	StringTie	exon	69454812	69454897	1000	+	.	gene_id "MSTRG.58467"; transcript_id "ENST00000336643"; exon_number "5"; gene_name "SLC39A9"; ref_gene_id "ENSG00000029364";
chr14	StringTie	exon	69455732	69455866	1000	+	.	gene_id "MSTRG.58467"; transcript_id "ENST00000336643"; exon_number "6"; gene_name "SLC39A9"; ref_gene_id "ENSG00000029364";
chr14	StringTie	exon	69458363	69460551	1000	+	.	gene_id "MSTRG.58467"; transcript_id "ENST00000336643"; exon_number "7"; gene_name "SLC39A9"; ref_gene_id "ENSG00000029364";
chr14	StringTie	transcript	69259964	69357033	1000	+	.	gene_id "MSTRG.58467"; transcript_id "ENST00000337827"; gene_name "GALNT16"; ref_gene_id "ENSG00000100626";
chr14	StringTie	exon	69259964	69260467	1000	+	.	gene_id "MSTRG.58467"; transcript_id "ENST00000337827"; exon_number "1"; gene_name "GALNT16"; ref_gene_id "ENSG00000100626";
chr14	StringTie	exon	69320711	69320868	1000	+	.	gene_id "MSTRG.58467"; transcript_id "ENST00000337827"; exon_number "2"; gene_name "GALNT16"; ref_gene_id "ENSG00000100626";
chr14	StringTie	exon	69324692	69324790	1000	+	.	gene_id "MSTRG.58467"; transcript_id "ENST00000337827"; exon_number "3"; gene_name "GALNT16"; ref_gene_id "ENSG00000100626";
chr14	StringTie	exon	69325337	69325404	1000	+	.	gene_id "MSTRG.58467"; transcript_id "ENST00000337827"; exon_number "4"; gene_name "GALNT16"; ref_gene_id "ENSG00000100626";
chr14	StringTie	exon	69325962	69326027	1000	+	.	gene_id "MSTRG.58467"; transcript_id "ENST00000337827"; exon_number "5"; gene_name "GALNT16"; ref_gene_id "ENSG00000100626";
chr14	StringTie	exon	69328450	69328571	1000	+	.	gene_id "MSTRG.58467"; transcript_id "ENST00000337827"; exon_number "6"; gene_name "GALNT16"; ref_gene_id "ENSG00000100626";
chr14	StringTie	exon	69331464	69331551	1000	+	.	gene_id "MSTRG.58467"; transcript_id "ENST00000337827"; exon_number "7"; gene_name "GALNT16"; ref_gene_id "ENSG00000100626";
chr14	StringTie	exon	69333085	69333169	1000	+	.	gene_id "MSTRG.58467"; transcript_id "ENST00000337827"; exon_number "8"; gene_name "GALNT16"; ref_gene_id "ENSG00000100626";
chr14	StringTie	exon	69333497	69333600	1000	+	.	gene_id "MSTRG.58467"; transcript_id "ENST00000337827"; exon_number "9"; gene_name "GALNT16"; ref_gene_id "ENSG00000100626";
chr14	StringTie	exon	69338651	69338777	1000	+	.	gene_id "MSTRG.58467"; transcript_id "ENST00000337827"; exon_number "10"; gene_name "GALNT16"; ref_gene_id "ENSG00000100626";
chr14	StringTie	exon	69339527	69339619	1000	+	.	gene_id "MSTRG.58467"; transcript_id "ENST00000337827"; exon_number "11"; gene_name "GALNT16"; ref_gene_id "ENSG00000100626";
chr14	StringTie	exon	69341681	69341764	1000	+	.	gene_id "MSTRG.58467"; transcript_id "ENST00000337827"; exon_number "12"; gene_name "GALNT16"; ref_gene_id "ENSG00000100626";
chr14	StringTie	exon	69347040	69347181	1000	+	.	gene_id "MSTRG.58467"; transcript_id "ENST00000337827"; exon_number "13"; gene_name "GALNT16"; ref_gene_id "ENSG00000100626";
chr14	StringTie	exon	69347877	69348002	1000	+	.	gene_id "MSTRG.58467"; transcript_id "ENST00000337827"; exon_number "14"; gene_name "GALNT16"; ref_gene_id "ENSG00000100626";
chr14	StringTie	exon	69352031	69352170	1000	+	.	gene_id "MSTRG.58467"; transcript_id "ENST00000337827"; exon_number "15"; gene_name "GALNT16"; ref_gene_id "ENSG00000100626";
chr14	StringTie	exon	69353332	69357033	1000	+	.	gene_id "MSTRG.58467"; transcript_id "ENST00000337827"; exon_number "16"; gene_name "GALNT16"; ref_gene_id "ENSG00000100626";
chr14	StringTie	transcript	69260201	69352671	1000	+	.	gene_id "MSTRG.58467"; transcript_id "ENST00000448469"; gene_name "GALNT16"; ref_gene_id "ENSG00000100626";
chr14	StringTie	exon	69260201	69260467	1000	+	.	gene_id "MSTRG.58467"; transcript_id "ENST00000448469"; exon_number "1"; gene_name "GALNT16"; ref_gene_id "ENSG00000100626";
chr14	StringTie	exon	69320711	69320868	1000	+	.	gene_id "MSTRG.58467"; transcript_id "ENST00000448469"; exon_number "2"; gene_name "GALNT16"; ref_gene_id "ENSG00000100626";
chr14	StringTie	exon	69324692	69324790	1000	+	.	gene_id "MSTRG.58467"; transcript_id "ENST00000448469"; exon_number "3"; gene_name "GALNT16"; ref_gene_id "ENSG00000100626";
chr14	StringTie	exon	69325337	69325404	1000	+	.	gene_id "MSTRG.58467"; transcript_id "ENST00000448469"; exon_number "4"; gene_name "GALNT16"; ref_gene_id "ENSG00000100626";
chr14	StringTie	exon	69325962	69326027	1000	+	.	gene_id "MSTRG.58467"; transcript_id "ENST00000448469"; exon_number "5"; gene_name "GALNT16"; ref_gene_id "ENSG00000100626";
chr14	StringTie	exon	69328450	69328571	1000	+	.	gene_id "MSTRG.58467"; transcript_id "ENST00000448469"; exon_number "6"; gene_name "GALNT16"; ref_gene_id "ENSG00000100626";
chr14	StringTie	exon	69331464	69331551	1000	+	.	gene_id "MSTRG.58467"; transcript_id "ENST00000448469"; exon_number "7"; gene_name "GALNT16"; ref_gene_id "ENSG00000100626";
chr14	StringTie	exon	69333085	69333169	1000	+	.	gene_id "MSTRG.58467"; transcript_id "ENST00000448469"; exon_number "8"; gene_name "GALNT16"; ref_gene_id "ENSG00000100626";
chr14	StringTie	exon	69333497	69333600	1000	+	.	gene_id "MSTRG.58467"; transcript_id "ENST00000448469"; exon_number "9"; gene_name "GALNT16"; ref_gene_id "ENSG00000100626";
chr14	StringTie	exon	69338651	69338777	1000	+	.	gene_id "MSTRG.58467"; transcript_id "ENST00000448469"; exon_number "10"; gene_name "GALNT16"; ref_gene_id "ENSG00000100626";
chr14	StringTie	exon	69339527	69339619	1000	+	.	gene_id "MSTRG.58467"; transcript_id "ENST00000448469"; exon_number "11"; gene_name "GALNT16"; ref_gene_id "ENSG00000100626";
chr14	StringTie	exon	69341681	69341764	1000	+	.	gene_id "MSTRG.58467"; transcript_id "ENST00000448469"; exon_number "12"; gene_name "GALNT16"; ref_gene_id "ENSG00000100626";
chr14	StringTie	exon	69347040	69347181	1000	+	.	gene_id "MSTRG.58467"; transcript_id "ENST00000448469"; exon_number "13"; gene_name "GALNT16"; ref_gene_id "ENSG00000100626";
chr14	StringTie	exon	69347877	69348002	1000	+	.	gene_id "MSTRG.58467"; transcript_id "ENST00000448469"; exon_number "14"; gene_name "GALNT16"; ref_gene_id "ENSG00000100626";
chr14	StringTie	exon	69352031	69352671	1000	+	.	gene_id "MSTRG.58467"; transcript_id "ENST00000448469"; exon_number "15"; gene_name "GALNT16"; ref_gene_id "ENSG00000100626";
chr14	StringTie	transcript	69398390	69458827	1000	+	.	gene_id "MSTRG.58467"; transcript_id "ENST00000538956"; gene_name "SLC39A9"; ref_gene_id "ENSG00000029364";
chr14	StringTie	exon	69398390	69398450	1000	+	.	gene_id "MSTRG.58467"; transcript_id "ENST00000538956"; exon_number "1"; gene_name "SLC39A9"; ref_gene_id "ENSG00000029364";
chr14	StringTie	exon	69424094	69424202	1000	+	.	gene_id "MSTRG.58467"; transcript_id "ENST00000538956"; exon_number "2"; gene_name "SLC39A9"; ref_gene_id "ENSG00000029364";
chr14	StringTie	exon	69441832	69441972	1000	+	.	gene_id "MSTRG.58467"; transcript_id "ENST00000538956"; exon_number "3"; gene_name "SLC39A9"; ref_gene_id "ENSG00000029364";
chr14	StringTie	exon	69442069	69442266	1000	+	.	gene_id "MSTRG.58467"; transcript_id "ENST00000538956"; exon_number "4"; gene_name "SLC39A9"; ref_gene_id "ENSG00000029364";
chr14	StringTie	exon	69453241	69453309	1000	+	.	gene_id "MSTRG.58467"; transcript_id "ENST00000538956"; exon_number "5"; gene_name "SLC39A9"; ref_gene_id "ENSG00000029364";
chr14	StringTie	exon	69454812	69454897	1000	+	.	gene_id "MSTRG.58467"; transcript_id "ENST00000538956"; exon_number "6"; gene_name "SLC39A9"; ref_gene_id "ENSG00000029364";
chr14	StringTie	exon	69455732	69455866	1000	+	.	gene_id "MSTRG.58467"; transcript_id "ENST00000538956"; exon_number "7"; gene_name "SLC39A9"; ref_gene_id "ENSG00000029364";
chr14	StringTie	exon	69458363	69458827	1000	+	.	gene_id "MSTRG.58467"; transcript_id "ENST00000538956"; exon_number "8"; gene_name "SLC39A9"; ref_gene_id "ENSG00000029364";
chr14	StringTie	transcript	69260174	69354466	1000	+	.	gene_id "MSTRG.58467"; transcript_id "ENST00000553471"; gene_name "GALNT16"; ref_gene_id "ENSG00000100626";
chr14	StringTie	exon	69260174	69260467	1000	+	.	gene_id "MSTRG.58467"; transcript_id "ENST00000553471"; exon_number "1"; gene_name "GALNT16"; ref_gene_id "ENSG00000100626";
chr14	StringTie	exon	69320711	69320868	1000	+	.	gene_id "MSTRG.58467"; transcript_id "ENST00000553471"; exon_number "2"; gene_name "GALNT16"; ref_gene_id "ENSG00000100626";
chr14	StringTie	exon	69324692	69324790	1000	+	.	gene_id "MSTRG.58467"; transcript_id "ENST00000553471"; exon_number "3"; gene_name "GALNT16"; ref_gene_id "ENSG00000100626";
chr14	StringTie	exon	69325337	69325404	1000	+	.	gene_id "MSTRG.58467"; transcript_id "ENST00000553471"; exon_number "4"; gene_name "GALNT16"; ref_gene_id "ENSG00000100626";
chr14	StringTie	exon	69325962	69326027	1000	+	.	gene_id "MSTRG.58467"; transcript_id "ENST00000553471"; exon_number "5"; gene_name "GALNT16"; ref_gene_id "ENSG00000100626";
chr14	StringTie	exon	69328450	69328571	1000	+	.	gene_id "MSTRG.58467"; transcript_id "ENST00000553471"; exon_number "6"; gene_name "GALNT16"; ref_gene_id "ENSG00000100626";
chr14	StringTie	exon	69331464	69331551	1000	+	.	gene_id "MSTRG.58467"; transcript_id "ENST00000553471"; exon_number "7"; gene_name "GALNT16"; ref_gene_id "ENSG00000100626";
chr14	StringTie	exon	69333085	69333169	1000	+	.	gene_id "MSTRG.58467"; transcript_id "ENST00000553471"; exon_number "8"; gene_name "GALNT16"; ref_gene_id "ENSG00000100626";
chr14	StringTie	exon	69333497	69333600	1000	+	.	gene_id "MSTRG.58467"; transcript_id "ENST00000553471"; exon_number "9"; gene_name "GALNT16"; ref_gene_id "ENSG00000100626";
chr14	StringTie	exon	69338651	69338777	1000	+	.	gene_id "MSTRG.58467"; transcript_id "ENST00000553471"; exon_number "10"; gene_name "GALNT16"; ref_gene_id "ENSG00000100626";
chr14	StringTie	exon	69339527	69339619	1000	+	.	gene_id "MSTRG.58467"; transcript_id "ENST00000553471"; exon_number "11"; gene_name "GALNT16"; ref_gene_id "ENSG00000100626";
chr14	StringTie	exon	69341681	69341764	1000	+	.	gene_id "MSTRG.58467"; transcript_id "ENST00000553471"; exon_number "12"; gene_name "GALNT16"; ref_gene_id "ENSG00000100626";
chr14	StringTie	exon	69347040	69347181	1000	+	.	gene_id "MSTRG.58467"; transcript_id "ENST00000553471"; exon_number "13"; gene_name "GALNT16"; ref_gene_id "ENSG00000100626";
chr14	StringTie	exon	69347877	69351741	1000	+	.	gene_id "MSTRG.58467"; transcript_id "ENST00000553471"; exon_number "14"; gene_name "GALNT16"; ref_gene_id "ENSG00000100626";
chr14	StringTie	exon	69354314	69354466	1000	+	.	gene_id "MSTRG.58467"; transcript_id "ENST00000553471"; exon_number "15"; gene_name "GALNT16"; ref_gene_id "ENSG00000100626";
chr14	StringTie	transcript	69260291	69348092	1000	+	.	gene_id "MSTRG.58467"; transcript_id "ENST00000553669"; gene_name "GALNT16"; ref_gene_id "ENSG00000100626";
chr14	StringTie	exon	69260291	69260467	1000	+	.	gene_id "MSTRG.58467"; transcript_id "ENST00000553669"; exon_number "1"; gene_name "GALNT16"; ref_gene_id "ENSG00000100626";
chr14	StringTie	exon	69320711	69320868	1000	+	.	gene_id "MSTRG.58467"; transcript_id "ENST00000553669"; exon_number "2"; gene_name "GALNT16"; ref_gene_id "ENSG00000100626";
chr14	StringTie	exon	69324692	69324790	1000	+	.	gene_id "MSTRG.58467"; transcript_id "ENST00000553669"; exon_number "3"; gene_name "GALNT16"; ref_gene_id "ENSG00000100626";
chr14	StringTie	exon	69325337	69325404	1000	+	.	gene_id "MSTRG.58467"; transcript_id "ENST00000553669"; exon_number "4"; gene_name "GALNT16"; ref_gene_id "ENSG00000100626";
chr14	StringTie	exon	69325962	69326027	1000	+	.	gene_id "MSTRG.58467"; transcript_id "ENST00000553669"; exon_number "5"; gene_name "GALNT16"; ref_gene_id "ENSG00000100626";
chr14	StringTie	exon	69328450	69328571	1000	+	.	gene_id "MSTRG.58467"; transcript_id "ENST00000553669"; exon_number "6"; gene_name "GALNT16"; ref_gene_id "ENSG00000100626";
chr14	StringTie	exon	69331464	69331551	1000	+	.	gene_id "MSTRG.58467"; transcript_id "ENST00000553669"; exon_number "7"; gene_name "GALNT16"; ref_gene_id "ENSG00000100626";
chr14	StringTie	exon	69333085	69333169	1000	+	.	gene_id "MSTRG.58467"; transcript_id "ENST00000553669"; exon_number "8"; gene_name "GALNT16"; ref_gene_id "ENSG00000100626";
chr14	StringTie	exon	69333497	69333600	1000	+	.	gene_id "MSTRG.58467"; transcript_id "ENST00000553669"; exon_number "9"; gene_name "GALNT16"; ref_gene_id "ENSG00000100626";
chr14	StringTie	exon	69338651	69338777	1000	+	.	gene_id "MSTRG.58467"; transcript_id "ENST00000553669"; exon_number "10"; gene_name "GALNT16"; ref_gene_id "ENSG00000100626";
chr14	StringTie	exon	69339527	69339619	1000	+	.	gene_id "MSTRG.58467"; transcript_id "ENST00000553669"; exon_number "11"; gene_name "GALNT16"; ref_gene_id "ENSG00000100626";
chr14	StringTie	exon	69341681	69341764	1000	+	.	gene_id "MSTRG.58467"; transcript_id "ENST00000553669"; exon_number "12"; gene_name "GALNT16"; ref_gene_id "ENSG00000100626";
chr14	StringTie	exon	69347040	69347181	1000	+	.	gene_id "MSTRG.58467"; transcript_id "ENST00000553669"; exon_number "13"; gene_name "GALNT16"; ref_gene_id "ENSG00000100626";
chr14	StringTie	exon	69347877	69348092	1000	+	.	gene_id "MSTRG.58467"; transcript_id "ENST00000553669"; exon_number "14"; gene_name "GALNT16"; ref_gene_id "ENSG00000100626";
chr14	StringTie	transcript	69298541	69326025	1000	+	.	gene_id "MSTRG.58467"; transcript_id "ENST00000553740"; gene_name "GALNT16"; ref_gene_id "ENSG00000100626";
chr14	StringTie	exon	69298541	69298671	1000	+	.	gene_id "MSTRG.58467"; transcript_id "ENST00000553740"; exon_number "1"; gene_name "GALNT16"; ref_gene_id "ENSG00000100626";
chr14	StringTie	exon	69320711	69320868	1000	+	.	gene_id "MSTRG.58467"; transcript_id "ENST00000553740"; exon_number "2"; gene_name "GALNT16"; ref_gene_id "ENSG00000100626";
chr14	StringTie	exon	69324692	69324790	1000	+	.	gene_id "MSTRG.58467"; transcript_id "ENST00000553740"; exon_number "3"; gene_name "GALNT16"; ref_gene_id "ENSG00000100626";
chr14	StringTie	exon	69325337	69325404	1000	+	.	gene_id "MSTRG.58467"; transcript_id "ENST00000553740"; exon_number "4"; gene_name "GALNT16"; ref_gene_id "ENSG00000100626";
chr14	StringTie	exon	69325962	69326025	1000	+	.	gene_id "MSTRG.58467"; transcript_id "ENST00000553740"; exon_number "5"; gene_name "GALNT16"; ref_gene_id "ENSG00000100626";
chr14	StringTie	transcript	69454701	69458543	1000	+	.	gene_id "MSTRG.58467"; transcript_id "ENST00000554023"; gene_name "SLC39A9"; ref_gene_id "ENSG00000029364";
chr14	StringTie	exon	69454701	69454897	1000	+	.	gene_id "MSTRG.58467"; transcript_id "ENST00000554023"; exon_number "1"; gene_name "SLC39A9"; ref_gene_id "ENSG00000029364";
chr14	StringTie	exon	69455732	69455866	1000	+	.	gene_id "MSTRG.58467"; transcript_id "ENST00000554023"; exon_number "2"; gene_name "SLC39A9"; ref_gene_id "ENSG00000029364";
chr14	StringTie	exon	69458363	69458543	1000	+	.	gene_id "MSTRG.58467"; transcript_id "ENST00000554023"; exon_number "3"; gene_name "SLC39A9"; ref_gene_id "ENSG00000029364";
chr14	StringTie	transcript	69398708	69429457	1000	+	.	gene_id "MSTRG.58467"; transcript_id "ENST00000554059"; gene_name "SLC39A9"; ref_gene_id "ENSG00000029364";
chr14	StringTie	exon	69398708	69399465	1000	+	.	gene_id "MSTRG.58467"; transcript_id "ENST00000554059"; exon_number "1"; gene_name "SLC39A9"; ref_gene_id "ENSG00000029364";
chr14	StringTie	exon	69424094	69424202	1000	+	.	gene_id "MSTRG.58467"; transcript_id "ENST00000554059"; exon_number "2"; gene_name "SLC39A9"; ref_gene_id "ENSG00000029364";
chr14	StringTie	exon	69428562	69429457	1000	+	.	gene_id "MSTRG.58467"; transcript_id "ENST00000554059"; exon_number "3"; gene_name "SLC39A9"; ref_gene_id "ENSG00000029364";
chr14	StringTie	transcript	69259642	69320843	1000	+	.	gene_id "MSTRG.58467"; transcript_id "ENST00000554317"; gene_name "GALNT16"; ref_gene_id "ENSG00000100626";
chr14	StringTie	exon	69259642	69259797	1000	+	.	gene_id "MSTRG.58467"; transcript_id "ENST00000554317"; exon_number "1"; gene_name "GALNT16"; ref_gene_id "ENSG00000100626";
chr14	StringTie	exon	69260178	69260467	1000	+	.	gene_id "MSTRG.58467"; transcript_id "ENST00000554317"; exon_number "2"; gene_name "GALNT16"; ref_gene_id "ENSG00000100626";
chr14	StringTie	exon	69320711	69320843	1000	+	.	gene_id "MSTRG.58467"; transcript_id "ENST00000554317"; exon_number "3"; gene_name "GALNT16"; ref_gene_id "ENSG00000100626";
chr14	StringTie	transcript	69259277	69260337	1000	+	.	gene_id "MSTRG.58467"; transcript_id "ENST00000554858"; gene_name "GALNT16"; ref_gene_id "ENSG00000100626";
chr14	StringTie	exon	69259277	69259746	1000	+	.	gene_id "MSTRG.58467"; transcript_id "ENST00000554858"; exon_number "1"; gene_name "GALNT16"; ref_gene_id "ENSG00000100626";
chr14	StringTie	exon	69260178	69260337	1000	+	.	gene_id "MSTRG.58467"; transcript_id "ENST00000554858"; exon_number "2"; gene_name "GALNT16"; ref_gene_id "ENSG00000100626";
chr14	StringTie	transcript	69398386	69459078	1000	+	.	gene_id "MSTRG.58467"; transcript_id "ENST00000555245"; gene_name "SLC39A9"; ref_gene_id "ENSG00000029364";
chr14	StringTie	exon	69398386	69398603	1000	+	.	gene_id "MSTRG.58467"; transcript_id "ENST00000555245"; exon_number "1"; gene_name "SLC39A9"; ref_gene_id "ENSG00000029364";
chr14	StringTie	exon	69424094	69424202	1000	+	.	gene_id "MSTRG.58467"; transcript_id "ENST00000555245"; exon_number "2"; gene_name "SLC39A9"; ref_gene_id "ENSG00000029364";
chr14	StringTie	exon	69442069	69442266	1000	+	.	gene_id "MSTRG.58467"; transcript_id "ENST00000555245"; exon_number "3"; gene_name "SLC39A9"; ref_gene_id "ENSG00000029364";
chr14	StringTie	exon	69453241	69453309	1000	+	.	gene_id "MSTRG.58467"; transcript_id "ENST00000555245"; exon_number "4"; gene_name "SLC39A9"; ref_gene_id "ENSG00000029364";
chr14	StringTie	exon	69454812	69454897	1000	+	.	gene_id "MSTRG.58467"; transcript_id "ENST00000555245"; exon_number "5"; gene_name "SLC39A9"; ref_gene_id "ENSG00000029364";
chr14	StringTie	exon	69455732	69455866	1000	+	.	gene_id "MSTRG.58467"; transcript_id "ENST00000555245"; exon_number "6"; gene_name "SLC39A9"; ref_gene_id "ENSG00000029364";
chr14	StringTie	exon	69458363	69459078	1000	+	.	gene_id "MSTRG.58467"; transcript_id "ENST00000555245"; exon_number "7"; gene_name "SLC39A9"; ref_gene_id "ENSG00000029364";
chr14	StringTie	transcript	69398738	69462381	1000	+	.	gene_id "MSTRG.58467"; transcript_id "ENST00000555840"; gene_name "SLC39A9"; ref_gene_id "ENSG00000029364";
chr14	StringTie	exon	69398738	69399465	1000	+	.	gene_id "MSTRG.58467"; transcript_id "ENST00000555840"; exon_number "1"; gene_name "SLC39A9"; ref_gene_id "ENSG00000029364";
chr14	StringTie	exon	69424094	69424202	1000	+	.	gene_id "MSTRG.58467"; transcript_id "ENST00000555840"; exon_number "2"; gene_name "SLC39A9"; ref_gene_id "ENSG00000029364";
chr14	StringTie	exon	69442069	69442266	1000	+	.	gene_id "MSTRG.58467"; transcript_id "ENST00000555840"; exon_number "3"; gene_name "SLC39A9"; ref_gene_id "ENSG00000029364";
chr14	StringTie	exon	69453241	69453309	1000	+	.	gene_id "MSTRG.58467"; transcript_id "ENST00000555840"; exon_number "4"; gene_name "SLC39A9"; ref_gene_id "ENSG00000029364";
chr14	StringTie	exon	69454812	69454897	1000	+	.	gene_id "MSTRG.58467"; transcript_id "ENST00000555840"; exon_number "5"; gene_name "SLC39A9"; ref_gene_id "ENSG00000029364";
chr14	StringTie	exon	69455732	69455866	1000	+	.	gene_id "MSTRG.58467"; transcript_id "ENST00000555840"; exon_number "6"; gene_name "SLC39A9"; ref_gene_id "ENSG00000029364";
chr14	StringTie	exon	69458363	69458729	1000	+	.	gene_id "MSTRG.58467"; transcript_id "ENST00000555840"; exon_number "7"; gene_name "SLC39A9"; ref_gene_id "ENSG00000029364";
chr14	StringTie	exon	69461697	69462381	1000	+	.	gene_id "MSTRG.58467"; transcript_id "ENST00000555840"; exon_number "8"; gene_name "SLC39A9"; ref_gene_id "ENSG00000029364";
chr14	StringTie	transcript	69259642	69324742	1000	+	.	gene_id "MSTRG.58467"; transcript_id "ENST00000555920"; gene_name "GALNT16"; ref_gene_id "ENSG00000100626";
chr14	StringTie	exon	69259642	69259746	1000	+	.	gene_id "MSTRG.58467"; transcript_id "ENST00000555920"; exon_number "1"; gene_name "GALNT16"; ref_gene_id "ENSG00000100626";
chr14	StringTie	exon	69260178	69260467	1000	+	.	gene_id "MSTRG.58467"; transcript_id "ENST00000555920"; exon_number "2"; gene_name "GALNT16"; ref_gene_id "ENSG00000100626";
chr14	StringTie	exon	69320711	69320868	1000	+	.	gene_id "MSTRG.58467"; transcript_id "ENST00000555920"; exon_number "3"; gene_name "GALNT16"; ref_gene_id "ENSG00000100626";
chr14	StringTie	exon	69324692	69324742	1000	+	.	gene_id "MSTRG.58467"; transcript_id "ENST00000555920"; exon_number "4"; gene_name "GALNT16"; ref_gene_id "ENSG00000100626";
chr14	StringTie	transcript	69398015	69453300	1000	+	.	gene_id "MSTRG.58467"; transcript_id "ENST00000556125"; gene_name "SLC39A9"; ref_gene_id "ENSG00000029364";
chr14	StringTie	exon	69398015	69398450	1000	+	.	gene_id "MSTRG.58467"; transcript_id "ENST00000556125"; exon_number "1"; gene_name "SLC39A9"; ref_gene_id "ENSG00000029364";
chr14	StringTie	exon	69424094	69424202	1000	+	.	gene_id "MSTRG.58467"; transcript_id "ENST00000556125"; exon_number "2"; gene_name "SLC39A9"; ref_gene_id "ENSG00000029364";
chr14	StringTie	exon	69441832	69441972	1000	+	.	gene_id "MSTRG.58467"; transcript_id "ENST00000556125"; exon_number "3"; gene_name "SLC39A9"; ref_gene_id "ENSG00000029364";
chr14	StringTie	exon	69442069	69442266	1000	+	.	gene_id "MSTRG.58467"; transcript_id "ENST00000556125"; exon_number "4"; gene_name "SLC39A9"; ref_gene_id "ENSG00000029364";
chr14	StringTie	exon	69453241	69453300	1000	+	.	gene_id "MSTRG.58467"; transcript_id "ENST00000556125"; exon_number "5"; gene_name "SLC39A9"; ref_gene_id "ENSG00000029364";
chr14	StringTie	transcript	69398690	69462388	1000	+	.	gene_id "MSTRG.58467"; transcript_id "ENST00000556605"; gene_name "SLC39A9"; ref_gene_id "ENSG00000029364";
chr14	StringTie	exon	69398690	69399465	1000	+	.	gene_id "MSTRG.58467"; transcript_id "ENST00000556605"; exon_number "1"; gene_name "SLC39A9"; ref_gene_id "ENSG00000029364";
chr14	StringTie	exon	69424094	69424202	1000	+	.	gene_id "MSTRG.58467"; transcript_id "ENST00000556605"; exon_number "2"; gene_name "SLC39A9"; ref_gene_id "ENSG00000029364";
chr14	StringTie	exon	69442069	69442266	1000	+	.	gene_id "MSTRG.58467"; transcript_id "ENST00000556605"; exon_number "3"; gene_name "SLC39A9"; ref_gene_id "ENSG00000029364";
chr14	StringTie	exon	69453241	69453309	1000	+	.	gene_id "MSTRG.58467"; transcript_id "ENST00000556605"; exon_number "4"; gene_name "SLC39A9"; ref_gene_id "ENSG00000029364";
chr14	StringTie	exon	69454812	69454897	1000	+	.	gene_id "MSTRG.58467"; transcript_id "ENST00000556605"; exon_number "5"; gene_name "SLC39A9"; ref_gene_id "ENSG00000029364";
chr14	StringTie	exon	69455732	69455866	1000	+	.	gene_id "MSTRG.58467"; transcript_id "ENST00000556605"; exon_number "6"; gene_name "SLC39A9"; ref_gene_id "ENSG00000029364";
chr14	StringTie	exon	69461697	69462388	1000	+	.	gene_id "MSTRG.58467"; transcript_id "ENST00000556605"; exon_number "7"; gene_name "SLC39A9"; ref_gene_id "ENSG00000029364";
chr14	StringTie	transcript	69332522	69339623	1000	+	.	gene_id "MSTRG.58467"; transcript_id "ENST00000556677"; gene_name "GALNT16"; ref_gene_id "ENSG00000100626";
chr14	StringTie	exon	69332522	69332603	1000	+	.	gene_id "MSTRG.58467"; transcript_id "ENST00000556677"; exon_number "1"; gene_name "GALNT16"; ref_gene_id "ENSG00000100626";
chr14	StringTie	exon	69333085	69333169	1000	+	.	gene_id "MSTRG.58467"; transcript_id "ENST00000556677"; exon_number "2"; gene_name "GALNT16"; ref_gene_id "ENSG00000100626";
chr14	StringTie	exon	69333462	69333559	1000	+	.	gene_id "MSTRG.58467"; transcript_id "ENST00000556677"; exon_number "3"; gene_name "GALNT16"; ref_gene_id "ENSG00000100626";
chr14	StringTie	exon	69333666	69333744	1000	+	.	gene_id "MSTRG.58467"; transcript_id "ENST00000556677"; exon_number "4"; gene_name "GALNT16"; ref_gene_id "ENSG00000100626";
chr14	StringTie	exon	69338651	69338777	1000	+	.	gene_id "MSTRG.58467"; transcript_id "ENST00000556677"; exon_number "5"; gene_name "GALNT16"; ref_gene_id "ENSG00000100626";
chr14	StringTie	exon	69339527	69339623	1000	+	.	gene_id "MSTRG.58467"; transcript_id "ENST00000556677"; exon_number "6"; gene_name "GALNT16"; ref_gene_id "ENSG00000100626";
chr14	StringTie	transcript	69352029	69353968	1000	+	.	gene_id "MSTRG.58467"; transcript_id "ENST00000556829"; gene_name "GALNT16"; ref_gene_id "ENSG00000100626";
chr14	StringTie	exon	69352029	69352170	1000	+	.	gene_id "MSTRG.58467"; transcript_id "ENST00000556829"; exon_number "1"; gene_name "GALNT16"; ref_gene_id "ENSG00000100626";
chr14	StringTie	exon	69353771	69353968	1000	+	.	gene_id "MSTRG.58467"; transcript_id "ENST00000556829"; exon_number "2"; gene_name "GALNT16"; ref_gene_id "ENSG00000100626";
chr14	StringTie	transcript	69399370	69458593	1000	+	.	gene_id "MSTRG.58467"; transcript_id "ENST00000557046"; gene_name "SLC39A9"; ref_gene_id "ENSG00000029364";
chr14	StringTie	exon	69399370	69399465	1000	+	.	gene_id "MSTRG.58467"; transcript_id "ENST00000557046"; exon_number "1"; gene_name "SLC39A9"; ref_gene_id "ENSG00000029364";
chr14	StringTie	exon	69424094	69424202	1000	+	.	gene_id "MSTRG.58467"; transcript_id "ENST00000557046"; exon_number "2"; gene_name "SLC39A9"; ref_gene_id "ENSG00000029364";
chr14	StringTie	exon	69442069	69442266	1000	+	.	gene_id "MSTRG.58467"; transcript_id "ENST00000557046"; exon_number "3"; gene_name "SLC39A9"; ref_gene_id "ENSG00000029364";
chr14	StringTie	exon	69454812	69454897	1000	+	.	gene_id "MSTRG.58467"; transcript_id "ENST00000557046"; exon_number "4"; gene_name "SLC39A9"; ref_gene_id "ENSG00000029364";
chr14	StringTie	exon	69455732	69455866	1000	+	.	gene_id "MSTRG.58467"; transcript_id "ENST00000557046"; exon_number "5"; gene_name "SLC39A9"; ref_gene_id "ENSG00000029364";
chr14	StringTie	exon	69458363	69458593	1000	+	.	gene_id "MSTRG.58467"; transcript_id "ENST00000557046"; exon_number "6"; gene_name "SLC39A9"; ref_gene_id "ENSG00000029364";
chr14	StringTie	transcript	69357010	69359308	1000	+	.	gene_id "MSTRG.58467"; transcript_id "ENST00000624684"; gene_name "CTD-2525P14.5"; ref_gene_id "ENSG00000280073";
chr14	StringTie	exon	69357010	69359308	1000	+	.	gene_id "MSTRG.58467"; transcript_id "ENST00000624684"; exon_number "1"; gene_name "CTD-2525P14.5"; ref_gene_id "ENSG00000280073";
chr14	StringTie	transcript	69398692	69460551	1000	+	.	gene_id "MSTRG.58467"; transcript_id "ENST00000628474"; gene_name "SLC39A9"; ref_gene_id "ENSG00000029364";
chr14	StringTie	exon	69398692	69399465	1000	+	.	gene_id "MSTRG.58467"; transcript_id "ENST00000628474"; exon_number "1"; gene_name "SLC39A9"; ref_gene_id "ENSG00000029364";
chr14	StringTie	exon	69424094	69424202	1000	+	.	gene_id "MSTRG.58467"; transcript_id "ENST00000628474"; exon_number "2"; gene_name "SLC39A9"; ref_gene_id "ENSG00000029364";
chr14	StringTie	exon	69441832	69441972	1000	+	.	gene_id "MSTRG.58467"; transcript_id "ENST00000628474"; exon_number "3"; gene_name "SLC39A9"; ref_gene_id "ENSG00000029364";
chr14	StringTie	exon	69442069	69442266	1000	+	.	gene_id "MSTRG.58467"; transcript_id "ENST00000628474"; exon_number "4"; gene_name "SLC39A9"; ref_gene_id "ENSG00000029364";
chr14	StringTie	exon	69453241	69453309	1000	+	.	gene_id "MSTRG.58467"; transcript_id "ENST00000628474"; exon_number "5"; gene_name "SLC39A9"; ref_gene_id "ENSG00000029364";
chr14	StringTie	exon	69454812	69454897	1000	+	.	gene_id "MSTRG.58467"; transcript_id "ENST00000628474"; exon_number "6"; gene_name "SLC39A9"; ref_gene_id "ENSG00000029364";
chr14	StringTie	exon	69455732	69455866	1000	+	.	gene_id "MSTRG.58467"; transcript_id "ENST00000628474"; exon_number "7"; gene_name "SLC39A9"; ref_gene_id "ENSG00000029364";
chr14	StringTie	exon	69458363	69460551	1000	+	.	gene_id "MSTRG.58467"; transcript_id "ENST00000628474"; exon_number "8"; gene_name "SLC39A9"; ref_gene_id "ENSG00000029364";
chr14	StringTie	transcript	69258840	69361470	1000	+	.	gene_id "MSTRG.58467"; transcript_id "MSTRG.58467.1";
chr14	StringTie	exon	69258840	69259797	1000	+	.	gene_id "MSTRG.58467"; transcript_id "MSTRG.58467.1"; exon_number "1";
chr14	StringTie	exon	69260178	69260467	1000	+	.	gene_id "MSTRG.58467"; transcript_id "MSTRG.58467.1"; exon_number "2";
chr14	StringTie	exon	69320711	69320868	1000	+	.	gene_id "MSTRG.58467"; transcript_id "MSTRG.58467.1"; exon_number "3";
chr14	StringTie	exon	69324692	69324790	1000	+	.	gene_id "MSTRG.58467"; transcript_id "MSTRG.58467.1"; exon_number "4";
chr14	StringTie	exon	69325337	69325404	1000	+	.	gene_id "MSTRG.58467"; transcript_id "MSTRG.58467.1"; exon_number "5";
chr14	StringTie	exon	69325962	69326027	1000	+	.	gene_id "MSTRG.58467"; transcript_id "MSTRG.58467.1"; exon_number "6";
chr14	StringTie	exon	69328450	69328571	1000	+	.	gene_id "MSTRG.58467"; transcript_id "MSTRG.58467.1"; exon_number "7";
chr14	StringTie	exon	69331464	69331551	1000	+	.	gene_id "MSTRG.58467"; transcript_id "MSTRG.58467.1"; exon_number "8";
chr14	StringTie	exon	69333085	69333169	1000	+	.	gene_id "MSTRG.58467"; transcript_id "MSTRG.58467.1"; exon_number "9";
chr14	StringTie	exon	69333497	69333600	1000	+	.	gene_id "MSTRG.58467"; transcript_id "MSTRG.58467.1"; exon_number "10";
chr14	StringTie	exon	69338651	69338777	1000	+	.	gene_id "MSTRG.58467"; transcript_id "MSTRG.58467.1"; exon_number "11";
chr14	StringTie	exon	69339527	69339619	1000	+	.	gene_id "MSTRG.58467"; transcript_id "MSTRG.58467.1"; exon_number "12";
chr14	StringTie	exon	69341681	69341764	1000	+	.	gene_id "MSTRG.58467"; transcript_id "MSTRG.58467.1"; exon_number "13";
chr14	StringTie	exon	69347040	69347181	1000	+	.	gene_id "MSTRG.58467"; transcript_id "MSTRG.58467.1"; exon_number "14";
chr14	StringTie	exon	69347877	69348002	1000	+	.	gene_id "MSTRG.58467"; transcript_id "MSTRG.58467.1"; exon_number "15";
chr14	StringTie	exon	69352031	69352170	1000	+	.	gene_id "MSTRG.58467"; transcript_id "MSTRG.58467.1"; exon_number "16";
chr14	StringTie	exon	69353332	69361470	1000	+	.	gene_id "MSTRG.58467"; transcript_id "MSTRG.58467.1"; exon_number "17";
chr14	StringTie	transcript	69259256	69462636	1000	+	.	gene_id "MSTRG.58467"; transcript_id "MSTRG.58467.10";
chr14	StringTie	exon	69259256	69259771	1000	+	.	gene_id "MSTRG.58467"; transcript_id "MSTRG.58467.10"; exon_number "1";
chr14	StringTie	exon	69260178	69260467	1000	+	.	gene_id "MSTRG.58467"; transcript_id "MSTRG.58467.10"; exon_number "2";
chr14	StringTie	exon	69320711	69320868	1000	+	.	gene_id "MSTRG.58467"; transcript_id "MSTRG.58467.10"; exon_number "3";
chr14	StringTie	exon	69324692	69324790	1000	+	.	gene_id "MSTRG.58467"; transcript_id "MSTRG.58467.10"; exon_number "4";
chr14	StringTie	exon	69325337	69325404	1000	+	.	gene_id "MSTRG.58467"; transcript_id "MSTRG.58467.10"; exon_number "5";
chr14	StringTie	exon	69325962	69326027	1000	+	.	gene_id "MSTRG.58467"; transcript_id "MSTRG.58467.10"; exon_number "6";
chr14	StringTie	exon	69328450	69328571	1000	+	.	gene_id "MSTRG.58467"; transcript_id "MSTRG.58467.10"; exon_number "7";
chr14	StringTie	exon	69331464	69331551	1000	+	.	gene_id "MSTRG.58467"; transcript_id "MSTRG.58467.10"; exon_number "8";
chr14	StringTie	exon	69333085	69333169	1000	+	.	gene_id "MSTRG.58467"; transcript_id "MSTRG.58467.10"; exon_number "9";
chr14	StringTie	exon	69333497	69333600	1000	+	.	gene_id "MSTRG.58467"; transcript_id "MSTRG.58467.10"; exon_number "10";
chr14	StringTie	exon	69338651	69338777	1000	+	.	gene_id "MSTRG.58467"; transcript_id "MSTRG.58467.10"; exon_number "11";
chr14	StringTie	exon	69339527	69339619	1000	+	.	gene_id "MSTRG.58467"; transcript_id "MSTRG.58467.10"; exon_number "12";
chr14	StringTie	exon	69341681	69341764	1000	+	.	gene_id "MSTRG.58467"; transcript_id "MSTRG.58467.10"; exon_number "13";
chr14	StringTie	exon	69347040	69347181	1000	+	.	gene_id "MSTRG.58467"; transcript_id "MSTRG.58467.10"; exon_number "14";
chr14	StringTie	exon	69347877	69348002	1000	+	.	gene_id "MSTRG.58467"; transcript_id "MSTRG.58467.10"; exon_number "15";
chr14	StringTie	exon	69352031	69352170	1000	+	.	gene_id "MSTRG.58467"; transcript_id "MSTRG.58467.10"; exon_number "16";
chr14	StringTie	exon	69379734	69379904	1000	+	.	gene_id "MSTRG.58467"; transcript_id "MSTRG.58467.10"; exon_number "17";
chr14	StringTie	exon	69386046	69386256	1000	+	.	gene_id "MSTRG.58467"; transcript_id "MSTRG.58467.10"; exon_number "18";
chr14	StringTie	exon	69398258	69399465	1000	+	.	gene_id "MSTRG.58467"; transcript_id "MSTRG.58467.10"; exon_number "19";
chr14	StringTie	exon	69424094	69424202	1000	+	.	gene_id "MSTRG.58467"; transcript_id "MSTRG.58467.10"; exon_number "20";
chr14	StringTie	exon	69442069	69442266	1000	+	.	gene_id "MSTRG.58467"; transcript_id "MSTRG.58467.10"; exon_number "21";
chr14	StringTie	exon	69453241	69453309	1000	+	.	gene_id "MSTRG.58467"; transcript_id "MSTRG.58467.10"; exon_number "22";
chr14	StringTie	exon	69454812	69454897	1000	+	.	gene_id "MSTRG.58467"; transcript_id "MSTRG.58467.10"; exon_number "23";
chr14	StringTie	exon	69455732	69455866	1000	+	.	gene_id "MSTRG.58467"; transcript_id "MSTRG.58467.10"; exon_number "24";
chr14	StringTie	exon	69458363	69462636	1000	+	.	gene_id "MSTRG.58467"; transcript_id "MSTRG.58467.10"; exon_number "25";
chr14	StringTie	transcript	69259277	69277117	1000	+	.	gene_id "MSTRG.58467"; transcript_id "MSTRG.58467.11";
chr14	StringTie	exon	69259277	69259746	1000	+	.	gene_id "MSTRG.58467"; transcript_id "MSTRG.58467.11"; exon_number "1";
chr14	StringTie	exon	69260178	69260467	1000	+	.	gene_id "MSTRG.58467"; transcript_id "MSTRG.58467.11"; exon_number "2";
chr14	StringTie	exon	69277005	69277117	1000	+	.	gene_id "MSTRG.58467"; transcript_id "MSTRG.58467.11"; exon_number "3";
chr14	StringTie	transcript	69259277	69280645	1000	+	.	gene_id "MSTRG.58467"; transcript_id "MSTRG.58467.12";
chr14	StringTie	exon	69259277	69259746	1000	+	.	gene_id "MSTRG.58467"; transcript_id "MSTRG.58467.12"; exon_number "1";
chr14	StringTie	exon	69260178	69260467	1000	+	.	gene_id "MSTRG.58467"; transcript_id "MSTRG.58467.12"; exon_number "2";
chr14	StringTie	exon	69280448	69280645	1000	+	.	gene_id "MSTRG.58467"; transcript_id "MSTRG.58467.12"; exon_number "3";
chr14	StringTie	transcript	69259277	69276608	1000	+	.	gene_id "MSTRG.58467"; transcript_id "MSTRG.58467.13";
chr14	StringTie	exon	69259277	69259746	1000	+	.	gene_id "MSTRG.58467"; transcript_id "MSTRG.58467.13"; exon_number "1";
chr14	StringTie	exon	69260178	69260467	1000	+	.	gene_id "MSTRG.58467"; transcript_id "MSTRG.58467.13"; exon_number "2";
chr14	StringTie	exon	69276376	69276608	1000	+	.	gene_id "MSTRG.58467"; transcript_id "MSTRG.58467.13"; exon_number "3";
chr14	StringTie	transcript	69259277	69354487	1000	+	.	gene_id "MSTRG.58467"; transcript_id "MSTRG.58467.14";
chr14	StringTie	exon	69259277	69259746	1000	+	.	gene_id "MSTRG.58467"; transcript_id "MSTRG.58467.14"; exon_number "1";
chr14	StringTie	exon	69260178	69260467	1000	+	.	gene_id "MSTRG.58467"; transcript_id "MSTRG.58467.14"; exon_number "2";
chr14	StringTie	exon	69320718	69320868	1000	+	.	gene_id "MSTRG.58467"; transcript_id "MSTRG.58467.14"; exon_number "3";
chr14	StringTie	exon	69324692	69324790	1000	+	.	gene_id "MSTRG.58467"; transcript_id "MSTRG.58467.14"; exon_number "4";
chr14	StringTie	exon	69325337	69325404	1000	+	.	gene_id "MSTRG.58467"; transcript_id "MSTRG.58467.14"; exon_number "5";
chr14	StringTie	exon	69325962	69326027	1000	+	.	gene_id "MSTRG.58467"; transcript_id "MSTRG.58467.14"; exon_number "6";
chr14	StringTie	exon	69328450	69328571	1000	+	.	gene_id "MSTRG.58467"; transcript_id "MSTRG.58467.14"; exon_number "7";
chr14	StringTie	exon	69331464	69331551	1000	+	.	gene_id "MSTRG.58467"; transcript_id "MSTRG.58467.14"; exon_number "8";
chr14	StringTie	exon	69333085	69333169	1000	+	.	gene_id "MSTRG.58467"; transcript_id "MSTRG.58467.14"; exon_number "9";
chr14	StringTie	exon	69333497	69333600	1000	+	.	gene_id "MSTRG.58467"; transcript_id "MSTRG.58467.14"; exon_number "10";
chr14	StringTie	exon	69338651	69338777	1000	+	.	gene_id "MSTRG.58467"; transcript_id "MSTRG.58467.14"; exon_number "11";
chr14	StringTie	exon	69339527	69339619	1000	+	.	gene_id "MSTRG.58467"; transcript_id "MSTRG.58467.14"; exon_number "12";
chr14	StringTie	exon	69341681	69341764	1000	+	.	gene_id "MSTRG.58467"; transcript_id "MSTRG.58467.14"; exon_number "13";
chr14	StringTie	exon	69347040	69347181	1000	+	.	gene_id "MSTRG.58467"; transcript_id "MSTRG.58467.14"; exon_number "14";
chr14	StringTie	exon	69347877	69348002	1000	+	.	gene_id "MSTRG.58467"; transcript_id "MSTRG.58467.14"; exon_number "15";
chr14	StringTie	exon	69352031	69352170	1000	+	.	gene_id "MSTRG.58467"; transcript_id "MSTRG.58467.14"; exon_number "16";
chr14	StringTie	exon	69353332	69354487	1000	+	.	gene_id "MSTRG.58467"; transcript_id "MSTRG.58467.14"; exon_number "17";
chr14	StringTie	transcript	69259277	69360027	1000	+	.	gene_id "MSTRG.58467"; transcript_id "MSTRG.58467.15";
chr14	StringTie	exon	69259277	69259746	1000	+	.	gene_id "MSTRG.58467"; transcript_id "MSTRG.58467.15"; exon_number "1";
chr14	StringTie	exon	69260178	69260467	1000	+	.	gene_id "MSTRG.58467"; transcript_id "MSTRG.58467.15"; exon_number "2";
chr14	StringTie	exon	69320711	69320868	1000	+	.	gene_id "MSTRG.58467"; transcript_id "MSTRG.58467.15"; exon_number "3";
chr14	StringTie	exon	69324692	69324790	1000	+	.	gene_id "MSTRG.58467"; transcript_id "MSTRG.58467.15"; exon_number "4";
chr14	StringTie	exon	69325337	69325404	1000	+	.	gene_id "MSTRG.58467"; transcript_id "MSTRG.58467.15"; exon_number "5";
chr14	StringTie	exon	69325962	69326027	1000	+	.	gene_id "MSTRG.58467"; transcript_id "MSTRG.58467.15"; exon_number "6";
chr14	StringTie	exon	69328450	69328571	1000	+	.	gene_id "MSTRG.58467"; transcript_id "MSTRG.58467.15"; exon_number "7";
chr14	StringTie	exon	69331464	69331551	1000	+	.	gene_id "MSTRG.58467"; transcript_id "MSTRG.58467.15"; exon_number "8";
chr14	StringTie	exon	69333085	69333169	1000	+	.	gene_id "MSTRG.58467"; transcript_id "MSTRG.58467.15"; exon_number "9";
chr14	StringTie	exon	69333497	69333600	1000	+	.	gene_id "MSTRG.58467"; transcript_id "MSTRG.58467.15"; exon_number "10";
chr14	StringTie	exon	69338651	69338777	1000	+	.	gene_id "MSTRG.58467"; transcript_id "MSTRG.58467.15"; exon_number "11";
chr14	StringTie	exon	69339527	69339619	1000	+	.	gene_id "MSTRG.58467"; transcript_id "MSTRG.58467.15"; exon_number "12";
chr14	StringTie	exon	69341681	69341764	1000	+	.	gene_id "MSTRG.58467"; transcript_id "MSTRG.58467.15"; exon_number "13";
chr14	StringTie	exon	69347040	69347181	1000	+	.	gene_id "MSTRG.58467"; transcript_id "MSTRG.58467.15"; exon_number "14";
chr14	StringTie	exon	69347877	69348002	1000	+	.	gene_id "MSTRG.58467"; transcript_id "MSTRG.58467.15"; exon_number "15";
chr14	StringTie	exon	69351206	69352170	1000	+	.	gene_id "MSTRG.58467"; transcript_id "MSTRG.58467.15"; exon_number "16";
chr14	StringTie	exon	69353332	69360027	1000	+	.	gene_id "MSTRG.58467"; transcript_id "MSTRG.58467.15"; exon_number "17";
chr14	StringTie	transcript	69259391	69284416	1000	+	.	gene_id "MSTRG.58467"; transcript_id "MSTRG.58467.17";
chr14	StringTie	exon	69259391	69259797	1000	+	.	gene_id "MSTRG.58467"; transcript_id "MSTRG.58467.17"; exon_number "1";
chr14	StringTie	exon	69260178	69260467	1000	+	.	gene_id "MSTRG.58467"; transcript_id "MSTRG.58467.17"; exon_number "2";
chr14	StringTie	exon	69284135	69284416	1000	+	.	gene_id "MSTRG.58467"; transcript_id "MSTRG.58467.17"; exon_number "3";
chr14	StringTie	transcript	69259430	69276512	1000	+	.	gene_id "MSTRG.58467"; transcript_id "MSTRG.58467.18";
chr14	StringTie	exon	69259430	69259797	1000	+	.	gene_id "MSTRG.58467"; transcript_id "MSTRG.58467.18"; exon_number "1";
chr14	StringTie	exon	69260178	69260467	1000	+	.	gene_id "MSTRG.58467"; transcript_id "MSTRG.58467.18"; exon_number "2";
chr14	StringTie	exon	69276376	69276512	1000	+	.	gene_id "MSTRG.58467"; transcript_id "MSTRG.58467.18"; exon_number "3";
chr14	StringTie	transcript	69259569	69277096	1000	+	.	gene_id "MSTRG.58467"; transcript_id "MSTRG.58467.19";
chr14	StringTie	exon	69259569	69259797	1000	+	.	gene_id "MSTRG.58467"; transcript_id "MSTRG.58467.19"; exon_number "1";
chr14	StringTie	exon	69260178	69260467	1000	+	.	gene_id "MSTRG.58467"; transcript_id "MSTRG.58467.19"; exon_number "2";
chr14	StringTie	exon	69277005	69277096	1000	+	.	gene_id "MSTRG.58467"; transcript_id "MSTRG.58467.19"; exon_number "3";
chr14	StringTie	transcript	69258975	69356981	1000	+	.	gene_id "MSTRG.58467"; transcript_id "MSTRG.58467.2";
chr14	StringTie	exon	69258975	69259771	1000	+	.	gene_id "MSTRG.58467"; transcript_id "MSTRG.58467.2"; exon_number "1";
chr14	StringTie	exon	69260178	69260467	1000	+	.	gene_id "MSTRG.58467"; transcript_id "MSTRG.58467.2"; exon_number "2";
chr14	StringTie	exon	69320711	69320868	1000	+	.	gene_id "MSTRG.58467"; transcript_id "MSTRG.58467.2"; exon_number "3";
chr14	StringTie	exon	69324692	69324790	1000	+	.	gene_id "MSTRG.58467"; transcript_id "MSTRG.58467.2"; exon_number "4";
chr14	StringTie	exon	69325337	69325404	1000	+	.	gene_id "MSTRG.58467"; transcript_id "MSTRG.58467.2"; exon_number "5";
chr14	StringTie	exon	69325962	69326027	1000	+	.	gene_id "MSTRG.58467"; transcript_id "MSTRG.58467.2"; exon_number "6";
chr14	StringTie	exon	69328450	69328571	1000	+	.	gene_id "MSTRG.58467"; transcript_id "MSTRG.58467.2"; exon_number "7";
chr14	StringTie	exon	69331464	69331551	1000	+	.	gene_id "MSTRG.58467"; transcript_id "MSTRG.58467.2"; exon_number "8";
chr14	StringTie	exon	69333085	69333169	1000	+	.	gene_id "MSTRG.58467"; transcript_id "MSTRG.58467.2"; exon_number "9";
chr14	StringTie	exon	69333497	69333600	1000	+	.	gene_id "MSTRG.58467"; transcript_id "MSTRG.58467.2"; exon_number "10";
chr14	StringTie	exon	69338651	69338777	1000	+	.	gene_id "MSTRG.58467"; transcript_id "MSTRG.58467.2"; exon_number "11";
chr14	StringTie	exon	69339527	69339619	1000	+	.	gene_id "MSTRG.58467"; transcript_id "MSTRG.58467.2"; exon_number "12";
chr14	StringTie	exon	69341681	69341764	1000	+	.	gene_id "MSTRG.58467"; transcript_id "MSTRG.58467.2"; exon_number "13";
chr14	StringTie	exon	69347040	69347181	1000	+	.	gene_id "MSTRG.58467"; transcript_id "MSTRG.58467.2"; exon_number "14";
chr14	StringTie	exon	69347877	69351741	1000	+	.	gene_id "MSTRG.58467"; transcript_id "MSTRG.58467.2"; exon_number "15";
chr14	StringTie	exon	69354314	69356981	1000	+	.	gene_id "MSTRG.58467"; transcript_id "MSTRG.58467.2"; exon_number "16";
chr14	StringTie	transcript	69259642	69359481	1000	+	.	gene_id "MSTRG.58467"; transcript_id "MSTRG.58467.20";
chr14	StringTie	exon	69259642	69259746	1000	+	.	gene_id "MSTRG.58467"; transcript_id "MSTRG.58467.20"; exon_number "1";
chr14	StringTie	exon	69260178	69260467	1000	+	.	gene_id "MSTRG.58467"; transcript_id "MSTRG.58467.20"; exon_number "2";
chr14	StringTie	exon	69320711	69320868	1000	+	.	gene_id "MSTRG.58467"; transcript_id "MSTRG.58467.20"; exon_number "3";
chr14	StringTie	exon	69324692	69324790	1000	+	.	gene_id "MSTRG.58467"; transcript_id "MSTRG.58467.20"; exon_number "4";
chr14	StringTie	exon	69325337	69325404	1000	+	.	gene_id "MSTRG.58467"; transcript_id "MSTRG.58467.20"; exon_number "5";
chr14	StringTie	exon	69325962	69326027	1000	+	.	gene_id "MSTRG.58467"; transcript_id "MSTRG.58467.20"; exon_number "6";
chr14	StringTie	exon	69328450	69328571	1000	+	.	gene_id "MSTRG.58467"; transcript_id "MSTRG.58467.20"; exon_number "7";
chr14	StringTie	exon	69331464	69331551	1000	+	.	gene_id "MSTRG.58467"; transcript_id "MSTRG.58467.20"; exon_number "8";
chr14	StringTie	exon	69333085	69333169	1000	+	.	gene_id "MSTRG.58467"; transcript_id "MSTRG.58467.20"; exon_number "9";
chr14	StringTie	exon	69333497	69333600	1000	+	.	gene_id "MSTRG.58467"; transcript_id "MSTRG.58467.20"; exon_number "10";
chr14	StringTie	exon	69338651	69338777	1000	+	.	gene_id "MSTRG.58467"; transcript_id "MSTRG.58467.20"; exon_number "11";
chr14	StringTie	exon	69339527	69339690	1000	+	.	gene_id "MSTRG.58467"; transcript_id "MSTRG.58467.20"; exon_number "12";
chr14	StringTie	exon	69341681	69341764	1000	+	.	gene_id "MSTRG.58467"; transcript_id "MSTRG.58467.20"; exon_number "13";
chr14	StringTie	exon	69347040	69347181	1000	+	.	gene_id "MSTRG.58467"; transcript_id "MSTRG.58467.20"; exon_number "14";
chr14	StringTie	exon	69347877	69348002	1000	+	.	gene_id "MSTRG.58467"; transcript_id "MSTRG.58467.20"; exon_number "15";
chr14	StringTie	exon	69352031	69359481	1000	+	.	gene_id "MSTRG.58467"; transcript_id "MSTRG.58467.20"; exon_number "16";
chr14	StringTie	transcript	69259642	69354488	1000	+	.	gene_id "MSTRG.58467"; transcript_id "MSTRG.58467.21";
chr14	StringTie	exon	69259642	69259797	1000	+	.	gene_id "MSTRG.58467"; transcript_id "MSTRG.58467.21"; exon_number "1";
chr14	StringTie	exon	69260178	69260467	1000	+	.	gene_id "MSTRG.58467"; transcript_id "MSTRG.58467.21"; exon_number "2";
chr14	StringTie	exon	69320711	69320868	1000	+	.	gene_id "MSTRG.58467"; transcript_id "MSTRG.58467.21"; exon_number "3";
chr14	StringTie	exon	69324692	69324790	1000	+	.	gene_id "MSTRG.58467"; transcript_id "MSTRG.58467.21"; exon_number "4";
chr14	StringTie	exon	69325337	69325404	1000	+	.	gene_id "MSTRG.58467"; transcript_id "MSTRG.58467.21"; exon_number "5";
chr14	StringTie	exon	69325962	69326027	1000	+	.	gene_id "MSTRG.58467"; transcript_id "MSTRG.58467.21"; exon_number "6";
chr14	StringTie	exon	69328450	69328571	1000	+	.	gene_id "MSTRG.58467"; transcript_id "MSTRG.58467.21"; exon_number "7";
chr14	StringTie	exon	69331464	69331551	1000	+	.	gene_id "MSTRG.58467"; transcript_id "MSTRG.58467.21"; exon_number "8";
chr14	StringTie	exon	69333085	69333169	1000	+	.	gene_id "MSTRG.58467"; transcript_id "MSTRG.58467.21"; exon_number "9";
chr14	StringTie	exon	69333497	69333600	1000	+	.	gene_id "MSTRG.58467"; transcript_id "MSTRG.58467.21"; exon_number "10";
chr14	StringTie	exon	69338651	69338777	1000	+	.	gene_id "MSTRG.58467"; transcript_id "MSTRG.58467.21"; exon_number "11";
chr14	StringTie	exon	69339527	69339619	1000	+	.	gene_id "MSTRG.58467"; transcript_id "MSTRG.58467.21"; exon_number "12";
chr14	StringTie	exon	69341681	69341764	1000	+	.	gene_id "MSTRG.58467"; transcript_id "MSTRG.58467.21"; exon_number "13";
chr14	StringTie	exon	69347040	69347181	1000	+	.	gene_id "MSTRG.58467"; transcript_id "MSTRG.58467.21"; exon_number "14";
chr14	StringTie	exon	69347877	69347909	1000	+	.	gene_id "MSTRG.58467"; transcript_id "MSTRG.58467.21"; exon_number "15";
chr14	StringTie	exon	69350956	69354488	1000	+	.	gene_id "MSTRG.58467"; transcript_id "MSTRG.58467.21"; exon_number "16";
chr14	StringTie	transcript	69259642	69359481	1000	+	.	gene_id "MSTRG.58467"; transcript_id "MSTRG.58467.22";
chr14	StringTie	exon	69259642	69259746	1000	+	.	gene_id "MSTRG.58467"; transcript_id "MSTRG.58467.22"; exon_number "1";
chr14	StringTie	exon	69260178	69260467	1000	+	.	gene_id "MSTRG.58467"; transcript_id "MSTRG.58467.22"; exon_number "2";
chr14	StringTie	exon	69320711	69320868	1000	+	.	gene_id "MSTRG.58467"; transcript_id "MSTRG.58467.22"; exon_number "3";
chr14	StringTie	exon	69324692	69324790	1000	+	.	gene_id "MSTRG.58467"; transcript_id "MSTRG.58467.22"; exon_number "4";
chr14	StringTie	exon	69325337	69325404	1000	+	.	gene_id "MSTRG.58467"; transcript_id "MSTRG.58467.22"; exon_number "5";
chr14	StringTie	exon	69325962	69326027	1000	+	.	gene_id "MSTRG.58467"; transcript_id "MSTRG.58467.22"; exon_number "6";
chr14	StringTie	exon	69328450	69328571	1000	+	.	gene_id "MSTRG.58467"; transcript_id "MSTRG.58467.22"; exon_number "7";
chr14	StringTie	exon	69331464	69331551	1000	+	.	gene_id "MSTRG.58467"; transcript_id "MSTRG.58467.22"; exon_number "8";
chr14	StringTie	exon	69333085	69333169	1000	+	.	gene_id "MSTRG.58467"; transcript_id "MSTRG.58467.22"; exon_number "9";
chr14	StringTie	exon	69333497	69333600	1000	+	.	gene_id "MSTRG.58467"; transcript_id "MSTRG.58467.22"; exon_number "10";
chr14	StringTie	exon	69338651	69338777	1000	+	.	gene_id "MSTRG.58467"; transcript_id "MSTRG.58467.22"; exon_number "11";
chr14	StringTie	exon	69339527	69339690	1000	+	.	gene_id "MSTRG.58467"; transcript_id "MSTRG.58467.22"; exon_number "12";
chr14	StringTie	exon	69341681	69341764	1000	+	.	gene_id "MSTRG.58467"; transcript_id "MSTRG.58467.22"; exon_number "13";
chr14	StringTie	exon	69347040	69347181	1000	+	.	gene_id "MSTRG.58467"; transcript_id "MSTRG.58467.22"; exon_number "14";
chr14	StringTie	exon	69347877	69348002	1000	+	.	gene_id "MSTRG.58467"; transcript_id "MSTRG.58467.22"; exon_number "15";
chr14	StringTie	exon	69352031	69352170	1000	+	.	gene_id "MSTRG.58467"; transcript_id "MSTRG.58467.22"; exon_number "16";
chr14	StringTie	exon	69353332	69359481	1000	+	.	gene_id "MSTRG.58467"; transcript_id "MSTRG.58467.22"; exon_number "17";
chr14	StringTie	transcript	69259642	69359248	1000	+	.	gene_id "MSTRG.58467"; transcript_id "MSTRG.58467.23";
chr14	StringTie	exon	69259642	69259797	1000	+	.	gene_id "MSTRG.58467"; transcript_id "MSTRG.58467.23"; exon_number "1";
chr14	StringTie	exon	69260178	69260467	1000	+	.	gene_id "MSTRG.58467"; transcript_id "MSTRG.58467.23"; exon_number "2";
chr14	StringTie	exon	69320711	69320868	1000	+	.	gene_id "MSTRG.58467"; transcript_id "MSTRG.58467.23"; exon_number "3";
chr14	StringTie	exon	69324692	69324790	1000	+	.	gene_id "MSTRG.58467"; transcript_id "MSTRG.58467.23"; exon_number "4";
chr14	StringTie	exon	69325337	69325404	1000	+	.	gene_id "MSTRG.58467"; transcript_id "MSTRG.58467.23"; exon_number "5";
chr14	StringTie	exon	69325962	69326027	1000	+	.	gene_id "MSTRG.58467"; transcript_id "MSTRG.58467.23"; exon_number "6";
chr14	StringTie	exon	69328450	69328571	1000	+	.	gene_id "MSTRG.58467"; transcript_id "MSTRG.58467.23"; exon_number "7";
chr14	StringTie	exon	69331464	69331551	1000	+	.	gene_id "MSTRG.58467"; transcript_id "MSTRG.58467.23"; exon_number "8";
chr14	StringTie	exon	69333085	69333169	1000	+	.	gene_id "MSTRG.58467"; transcript_id "MSTRG.58467.23"; exon_number "9";
chr14	StringTie	exon	69333497	69333600	1000	+	.	gene_id "MSTRG.58467"; transcript_id "MSTRG.58467.23"; exon_number "10";
chr14	StringTie	exon	69338651	69338777	1000	+	.	gene_id "MSTRG.58467"; transcript_id "MSTRG.58467.23"; exon_number "11";
chr14	StringTie	exon	69339527	69339619	1000	+	.	gene_id "MSTRG.58467"; transcript_id "MSTRG.58467.23"; exon_number "12";
chr14	StringTie	exon	69341681	69341764	1000	+	.	gene_id "MSTRG.58467"; transcript_id "MSTRG.58467.23"; exon_number "13";
chr14	StringTie	exon	69347040	69347181	1000	+	.	gene_id "MSTRG.58467"; transcript_id "MSTRG.58467.23"; exon_number "14";
chr14	StringTie	exon	69347877	69348002	1000	+	.	gene_id "MSTRG.58467"; transcript_id "MSTRG.58467.23"; exon_number "15";
chr14	StringTie	exon	69351206	69352170	1000	+	.	gene_id "MSTRG.58467"; transcript_id "MSTRG.58467.23"; exon_number "16";
chr14	StringTie	exon	69353771	69359248	1000	+	.	gene_id "MSTRG.58467"; transcript_id "MSTRG.58467.23"; exon_number "17";
chr14	StringTie	transcript	69259712	69359614	1000	+	.	gene_id "MSTRG.58467"; transcript_id "MSTRG.58467.26";
chr14	StringTie	exon	69259712	69259771	1000	+	.	gene_id "MSTRG.58467"; transcript_id "MSTRG.58467.26"; exon_number "1";
chr14	StringTie	exon	69260178	69260467	1000	+	.	gene_id "MSTRG.58467"; transcript_id "MSTRG.58467.26"; exon_number "2";
chr14	StringTie	exon	69320711	69320868	1000	+	.	gene_id "MSTRG.58467"; transcript_id "MSTRG.58467.26"; exon_number "3";
chr14	StringTie	exon	69324692	69324790	1000	+	.	gene_id "MSTRG.58467"; transcript_id "MSTRG.58467.26"; exon_number "4";
chr14	StringTie	exon	69325337	69325404	1000	+	.	gene_id "MSTRG.58467"; transcript_id "MSTRG.58467.26"; exon_number "5";
chr14	StringTie	exon	69325962	69326027	1000	+	.	gene_id "MSTRG.58467"; transcript_id "MSTRG.58467.26"; exon_number "6";
chr14	StringTie	exon	69328450	69328571	1000	+	.	gene_id "MSTRG.58467"; transcript_id "MSTRG.58467.26"; exon_number "7";
chr14	StringTie	exon	69331464	69331551	1000	+	.	gene_id "MSTRG.58467"; transcript_id "MSTRG.58467.26"; exon_number "8";
chr14	StringTie	exon	69333085	69333169	1000	+	.	gene_id "MSTRG.58467"; transcript_id "MSTRG.58467.26"; exon_number "9";
chr14	StringTie	exon	69333497	69333600	1000	+	.	gene_id "MSTRG.58467"; transcript_id "MSTRG.58467.26"; exon_number "10";
chr14	StringTie	exon	69338651	69338777	1000	+	.	gene_id "MSTRG.58467"; transcript_id "MSTRG.58467.26"; exon_number "11";
chr14	StringTie	exon	69339527	69339619	1000	+	.	gene_id "MSTRG.58467"; transcript_id "MSTRG.58467.26"; exon_number "12";
chr14	StringTie	exon	69341681	69341764	1000	+	.	gene_id "MSTRG.58467"; transcript_id "MSTRG.58467.26"; exon_number "13";
chr14	StringTie	exon	69347040	69347181	1000	+	.	gene_id "MSTRG.58467"; transcript_id "MSTRG.58467.26"; exon_number "14";
chr14	StringTie	exon	69347877	69348002	1000	+	.	gene_id "MSTRG.58467"; transcript_id "MSTRG.58467.26"; exon_number "15";
chr14	StringTie	exon	69352031	69352170	1000	+	.	gene_id "MSTRG.58467"; transcript_id "MSTRG.58467.26"; exon_number "16";
chr14	StringTie	exon	69356741	69359614	1000	+	.	gene_id "MSTRG.58467"; transcript_id "MSTRG.58467.26"; exon_number "17";
chr14	StringTie	transcript	69259732	69354463	1000	+	.	gene_id "MSTRG.58467"; transcript_id "MSTRG.58467.27";
chr14	StringTie	exon	69259732	69259797	1000	+	.	gene_id "MSTRG.58467"; transcript_id "MSTRG.58467.27"; exon_number "1";
chr14	StringTie	exon	69260178	69260293	1000	+	.	gene_id "MSTRG.58467"; transcript_id "MSTRG.58467.27"; exon_number "2";
chr14	StringTie	exon	69260423	69260467	1000	+	.	gene_id "MSTRG.58467"; transcript_id "MSTRG.58467.27"; exon_number "3";
chr14	StringTie	exon	69320711	69320868	1000	+	.	gene_id "MSTRG.58467"; transcript_id "MSTRG.58467.27"; exon_number "4";
chr14	StringTie	exon	69324692	69324790	1000	+	.	gene_id "MSTRG.58467"; transcript_id "MSTRG.58467.27"; exon_number "5";
chr14	StringTie	exon	69325337	69325404	1000	+	.	gene_id "MSTRG.58467"; transcript_id "MSTRG.58467.27"; exon_number "6";
chr14	StringTie	exon	69325962	69326027	1000	+	.	gene_id "MSTRG.58467"; transcript_id "MSTRG.58467.27"; exon_number "7";
chr14	StringTie	exon	69328450	69328571	1000	+	.	gene_id "MSTRG.58467"; transcript_id "MSTRG.58467.27"; exon_number "8";
chr14	StringTie	exon	69331464	69331551	1000	+	.	gene_id "MSTRG.58467"; transcript_id "MSTRG.58467.27"; exon_number "9";
chr14	StringTie	exon	69333085	69333169	1000	+	.	gene_id "MSTRG.58467"; transcript_id "MSTRG.58467.27"; exon_number "10";
chr14	StringTie	exon	69333497	69333600	1000	+	.	gene_id "MSTRG.58467"; transcript_id "MSTRG.58467.27"; exon_number "11";
chr14	StringTie	exon	69338651	69338777	1000	+	.	gene_id "MSTRG.58467"; transcript_id "MSTRG.58467.27"; exon_number "12";
chr14	StringTie	exon	69339527	69339619	1000	+	.	gene_id "MSTRG.58467"; transcript_id "MSTRG.58467.27"; exon_number "13";
chr14	StringTie	exon	69341681	69341764	1000	+	.	gene_id "MSTRG.58467"; transcript_id "MSTRG.58467.27"; exon_number "14";
chr14	StringTie	exon	69347040	69347181	1000	+	.	gene_id "MSTRG.58467"; transcript_id "MSTRG.58467.27"; exon_number "15";
chr14	StringTie	exon	69347877	69348002	1000	+	.	gene_id "MSTRG.58467"; transcript_id "MSTRG.58467.27"; exon_number "16";
chr14	StringTie	exon	69352031	69352170	1000	+	.	gene_id "MSTRG.58467"; transcript_id "MSTRG.58467.27"; exon_number "17";
chr14	StringTie	exon	69353332	69354463	1000	+	.	gene_id "MSTRG.58467"; transcript_id "MSTRG.58467.27"; exon_number "18";
chr14	StringTie	transcript	69259908	69364255	1000	+	.	gene_id "MSTRG.58467"; transcript_id "MSTRG.58467.28";
chr14	StringTie	exon	69259908	69259999	1000	+	.	gene_id "MSTRG.58467"; transcript_id "MSTRG.58467.28"; exon_number "1";
chr14	StringTie	exon	69260178	69260467	1000	+	.	gene_id "MSTRG.58467"; transcript_id "MSTRG.58467.28"; exon_number "2";
chr14	StringTie	exon	69320711	69320868	1000	+	.	gene_id "MSTRG.58467"; transcript_id "MSTRG.58467.28"; exon_number "3";
chr14	StringTie	exon	69324692	69324790	1000	+	.	gene_id "MSTRG.58467"; transcript_id "MSTRG.58467.28"; exon_number "4";
chr14	StringTie	exon	69325337	69325404	1000	+	.	gene_id "MSTRG.58467"; transcript_id "MSTRG.58467.28"; exon_number "5";
chr14	StringTie	exon	69325962	69326027	1000	+	.	gene_id "MSTRG.58467"; transcript_id "MSTRG.58467.28"; exon_number "6";
chr14	StringTie	exon	69328450	69328571	1000	+	.	gene_id "MSTRG.58467"; transcript_id "MSTRG.58467.28"; exon_number "7";
chr14	StringTie	exon	69331464	69331551	1000	+	.	gene_id "MSTRG.58467"; transcript_id "MSTRG.58467.28"; exon_number "8";
chr14	StringTie	exon	69333085	69333169	1000	+	.	gene_id "MSTRG.58467"; transcript_id "MSTRG.58467.28"; exon_number "9";
chr14	StringTie	exon	69333497	69333600	1000	+	.	gene_id "MSTRG.58467"; transcript_id "MSTRG.58467.28"; exon_number "10";
chr14	StringTie	exon	69338651	69338777	1000	+	.	gene_id "MSTRG.58467"; transcript_id "MSTRG.58467.28"; exon_number "11";
chr14	StringTie	exon	69339527	69339619	1000	+	.	gene_id "MSTRG.58467"; transcript_id "MSTRG.58467.28"; exon_number "12";
chr14	StringTie	exon	69341681	69341764	1000	+	.	gene_id "MSTRG.58467"; transcript_id "MSTRG.58467.28"; exon_number "13";
chr14	StringTie	exon	69347040	69347181	1000	+	.	gene_id "MSTRG.58467"; transcript_id "MSTRG.58467.28"; exon_number "14";
chr14	StringTie	exon	69347877	69348002	1000	+	.	gene_id "MSTRG.58467"; transcript_id "MSTRG.58467.28"; exon_number "15";
chr14	StringTie	exon	69352031	69364255	1000	+	.	gene_id "MSTRG.58467"; transcript_id "MSTRG.58467.28"; exon_number "16";
chr14	StringTie	transcript	69258995	69356991	1000	+	.	gene_id "MSTRG.58467"; transcript_id "MSTRG.58467.3";
chr14	StringTie	exon	69258995	69259797	1000	+	.	gene_id "MSTRG.58467"; transcript_id "MSTRG.58467.3"; exon_number "1";
chr14	StringTie	exon	69260178	69260467	1000	+	.	gene_id "MSTRG.58467"; transcript_id "MSTRG.58467.3"; exon_number "2";
chr14	StringTie	exon	69320711	69320868	1000	+	.	gene_id "MSTRG.58467"; transcript_id "MSTRG.58467.3"; exon_number "3";
chr14	StringTie	exon	69324692	69324790	1000	+	.	gene_id "MSTRG.58467"; transcript_id "MSTRG.58467.3"; exon_number "4";
chr14	StringTie	exon	69325337	69325404	1000	+	.	gene_id "MSTRG.58467"; transcript_id "MSTRG.58467.3"; exon_number "5";
chr14	StringTie	exon	69325962	69326027	1000	+	.	gene_id "MSTRG.58467"; transcript_id "MSTRG.58467.3"; exon_number "6";
chr14	StringTie	exon	69328450	69328571	1000	+	.	gene_id "MSTRG.58467"; transcript_id "MSTRG.58467.3"; exon_number "7";
chr14	StringTie	exon	69331464	69331551	1000	+	.	gene_id "MSTRG.58467"; transcript_id "MSTRG.58467.3"; exon_number "8";
chr14	StringTie	exon	69333085	69333169	1000	+	.	gene_id "MSTRG.58467"; transcript_id "MSTRG.58467.3"; exon_number "9";
chr14	StringTie	exon	69333497	69333600	1000	+	.	gene_id "MSTRG.58467"; transcript_id "MSTRG.58467.3"; exon_number "10";
chr14	StringTie	exon	69338651	69338777	1000	+	.	gene_id "MSTRG.58467"; transcript_id "MSTRG.58467.3"; exon_number "11";
chr14	StringTie	exon	69339527	69339619	1000	+	.	gene_id "MSTRG.58467"; transcript_id "MSTRG.58467.3"; exon_number "12";
chr14	StringTie	exon	69341681	69341764	1000	+	.	gene_id "MSTRG.58467"; transcript_id "MSTRG.58467.3"; exon_number "13";
chr14	StringTie	exon	69347040	69347181	1000	+	.	gene_id "MSTRG.58467"; transcript_id "MSTRG.58467.3"; exon_number "14";
chr14	StringTie	exon	69347877	69351741	1000	+	.	gene_id "MSTRG.58467"; transcript_id "MSTRG.58467.3"; exon_number "15";
chr14	StringTie	exon	69354314	69356991	1000	+	.	gene_id "MSTRG.58467"; transcript_id "MSTRG.58467.3"; exon_number "16";
chr14	StringTie	transcript	69260291	69359214	1000	+	.	gene_id "MSTRG.58467"; transcript_id "MSTRG.58467.32";
chr14	StringTie	exon	69260291	69260467	1000	+	.	gene_id "MSTRG.58467"; transcript_id "MSTRG.58467.32"; exon_number "1";
chr14	StringTie	exon	69320711	69320868	1000	+	.	gene_id "MSTRG.58467"; transcript_id "MSTRG.58467.32"; exon_number "2";
chr14	StringTie	exon	69324692	69324790	1000	+	.	gene_id "MSTRG.58467"; transcript_id "MSTRG.58467.32"; exon_number "3";
chr14	StringTie	exon	69325337	69325404	1000	+	.	gene_id "MSTRG.58467"; transcript_id "MSTRG.58467.32"; exon_number "4";
chr14	StringTie	exon	69325962	69326027	1000	+	.	gene_id "MSTRG.58467"; transcript_id "MSTRG.58467.32"; exon_number "5";
chr14	StringTie	exon	69328450	69328571	1000	+	.	gene_id "MSTRG.58467"; transcript_id "MSTRG.58467.32"; exon_number "6";
chr14	StringTie	exon	69331464	69331551	1000	+	.	gene_id "MSTRG.58467"; transcript_id "MSTRG.58467.32"; exon_number "7";
chr14	StringTie	exon	69333085	69333169	1000	+	.	gene_id "MSTRG.58467"; transcript_id "MSTRG.58467.32"; exon_number "8";
chr14	StringTie	exon	69333497	69333600	1000	+	.	gene_id "MSTRG.58467"; transcript_id "MSTRG.58467.32"; exon_number "9";
chr14	StringTie	exon	69338651	69338777	1000	+	.	gene_id "MSTRG.58467"; transcript_id "MSTRG.58467.32"; exon_number "10";
chr14	StringTie	exon	69339527	69339619	1000	+	.	gene_id "MSTRG.58467"; transcript_id "MSTRG.58467.32"; exon_number "11";
chr14	StringTie	exon	69341681	69341764	1000	+	.	gene_id "MSTRG.58467"; transcript_id "MSTRG.58467.32"; exon_number "12";
chr14	StringTie	exon	69347040	69347181	1000	+	.	gene_id "MSTRG.58467"; transcript_id "MSTRG.58467.32"; exon_number "13";
chr14	StringTie	exon	69347877	69348002	1000	+	.	gene_id "MSTRG.58467"; transcript_id "MSTRG.58467.32"; exon_number "14";
chr14	StringTie	exon	69351206	69359214	1000	+	.	gene_id "MSTRG.58467"; transcript_id "MSTRG.58467.32"; exon_number "15";
chr14	StringTie	transcript	69260291	69356988	1000	+	.	gene_id "MSTRG.58467"; transcript_id "MSTRG.58467.33";
chr14	StringTie	exon	69260291	69260467	1000	+	.	gene_id "MSTRG.58467"; transcript_id "MSTRG.58467.33"; exon_number "1";
chr14	StringTie	exon	69320711	69320868	1000	+	.	gene_id "MSTRG.58467"; transcript_id "MSTRG.58467.33"; exon_number "2";
chr14	StringTie	exon	69324692	69324790	1000	+	.	gene_id "MSTRG.58467"; transcript_id "MSTRG.58467.33"; exon_number "3";
chr14	StringTie	exon	69325337	69325404	1000	+	.	gene_id "MSTRG.58467"; transcript_id "MSTRG.58467.33"; exon_number "4";
chr14	StringTie	exon	69325962	69326027	1000	+	.	gene_id "MSTRG.58467"; transcript_id "MSTRG.58467.33"; exon_number "5";
chr14	StringTie	exon	69328450	69328571	1000	+	.	gene_id "MSTRG.58467"; transcript_id "MSTRG.58467.33"; exon_number "6";
chr14	StringTie	exon	69331464	69331551	1000	+	.	gene_id "MSTRG.58467"; transcript_id "MSTRG.58467.33"; exon_number "7";
chr14	StringTie	exon	69333085	69333169	1000	+	.	gene_id "MSTRG.58467"; transcript_id "MSTRG.58467.33"; exon_number "8";
chr14	StringTie	exon	69333497	69333600	1000	+	.	gene_id "MSTRG.58467"; transcript_id "MSTRG.58467.33"; exon_number "9";
chr14	StringTie	exon	69338651	69338777	1000	+	.	gene_id "MSTRG.58467"; transcript_id "MSTRG.58467.33"; exon_number "10";
chr14	StringTie	exon	69339527	69339619	1000	+	.	gene_id "MSTRG.58467"; transcript_id "MSTRG.58467.33"; exon_number "11";
chr14	StringTie	exon	69341681	69341764	1000	+	.	gene_id "MSTRG.58467"; transcript_id "MSTRG.58467.33"; exon_number "12";
chr14	StringTie	exon	69347040	69347181	1000	+	.	gene_id "MSTRG.58467"; transcript_id "MSTRG.58467.33"; exon_number "13";
chr14	StringTie	exon	69347877	69347994	1000	+	.	gene_id "MSTRG.58467"; transcript_id "MSTRG.58467.33"; exon_number "14";
chr14	StringTie	exon	69352031	69356988	1000	+	.	gene_id "MSTRG.58467"; transcript_id "MSTRG.58467.33"; exon_number "15";
chr14	StringTie	transcript	69296941	69359792	1000	+	.	gene_id "MSTRG.58467"; transcript_id "MSTRG.58467.35";
chr14	StringTie	exon	69296941	69298671	1000	+	.	gene_id "MSTRG.58467"; transcript_id "MSTRG.58467.35"; exon_number "1";
chr14	StringTie	exon	69320711	69320868	1000	+	.	gene_id "MSTRG.58467"; transcript_id "MSTRG.58467.35"; exon_number "2";
chr14	StringTie	exon	69324692	69324790	1000	+	.	gene_id "MSTRG.58467"; transcript_id "MSTRG.58467.35"; exon_number "3";
chr14	StringTie	exon	69325337	69325404	1000	+	.	gene_id "MSTRG.58467"; transcript_id "MSTRG.58467.35"; exon_number "4";
chr14	StringTie	exon	69325962	69326027	1000	+	.	gene_id "MSTRG.58467"; transcript_id "MSTRG.58467.35"; exon_number "5";
chr14	StringTie	exon	69328450	69328571	1000	+	.	gene_id "MSTRG.58467"; transcript_id "MSTRG.58467.35"; exon_number "6";
chr14	StringTie	exon	69331464	69331551	1000	+	.	gene_id "MSTRG.58467"; transcript_id "MSTRG.58467.35"; exon_number "7";
chr14	StringTie	exon	69333085	69333169	1000	+	.	gene_id "MSTRG.58467"; transcript_id "MSTRG.58467.35"; exon_number "8";
chr14	StringTie	exon	69333497	69333600	1000	+	.	gene_id "MSTRG.58467"; transcript_id "MSTRG.58467.35"; exon_number "9";
chr14	StringTie	exon	69338651	69338777	1000	+	.	gene_id "MSTRG.58467"; transcript_id "MSTRG.58467.35"; exon_number "10";
chr14	StringTie	exon	69339527	69339690	1000	+	.	gene_id "MSTRG.58467"; transcript_id "MSTRG.58467.35"; exon_number "11";
chr14	StringTie	exon	69341681	69341764	1000	+	.	gene_id "MSTRG.58467"; transcript_id "MSTRG.58467.35"; exon_number "12";
chr14	StringTie	exon	69347040	69347181	1000	+	.	gene_id "MSTRG.58467"; transcript_id "MSTRG.58467.35"; exon_number "13";
chr14	StringTie	exon	69347877	69348002	1000	+	.	gene_id "MSTRG.58467"; transcript_id "MSTRG.58467.35"; exon_number "14";
chr14	StringTie	exon	69352031	69352170	1000	+	.	gene_id "MSTRG.58467"; transcript_id "MSTRG.58467.35"; exon_number "15";
chr14	StringTie	exon	69353332	69359792	1000	+	.	gene_id "MSTRG.58467"; transcript_id "MSTRG.58467.35"; exon_number "16";
chr14	StringTie	transcript	69298541	69359283	1000	+	.	gene_id "MSTRG.58467"; transcript_id "MSTRG.58467.36";
chr14	StringTie	exon	69298541	69298671	1000	+	.	gene_id "MSTRG.58467"; transcript_id "MSTRG.58467.36"; exon_number "1";
chr14	StringTie	exon	69320711	69320868	1000	+	.	gene_id "MSTRG.58467"; transcript_id "MSTRG.58467.36"; exon_number "2";
chr14	StringTie	exon	69324692	69324790	1000	+	.	gene_id "MSTRG.58467"; transcript_id "MSTRG.58467.36"; exon_number "3";
chr14	StringTie	exon	69325337	69325404	1000	+	.	gene_id "MSTRG.58467"; transcript_id "MSTRG.58467.36"; exon_number "4";
chr14	StringTie	exon	69325962	69326027	1000	+	.	gene_id "MSTRG.58467"; transcript_id "MSTRG.58467.36"; exon_number "5";
chr14	StringTie	exon	69328450	69328571	1000	+	.	gene_id "MSTRG.58467"; transcript_id "MSTRG.58467.36"; exon_number "6";
chr14	StringTie	exon	69331464	69331551	1000	+	.	gene_id "MSTRG.58467"; transcript_id "MSTRG.58467.36"; exon_number "7";
chr14	StringTie	exon	69333085	69333169	1000	+	.	gene_id "MSTRG.58467"; transcript_id "MSTRG.58467.36"; exon_number "8";
chr14	StringTie	exon	69333497	69333600	1000	+	.	gene_id "MSTRG.58467"; transcript_id "MSTRG.58467.36"; exon_number "9";
chr14	StringTie	exon	69338651	69338777	1000	+	.	gene_id "MSTRG.58467"; transcript_id "MSTRG.58467.36"; exon_number "10";
chr14	StringTie	exon	69339527	69339619	1000	+	.	gene_id "MSTRG.58467"; transcript_id "MSTRG.58467.36"; exon_number "11";
chr14	StringTie	exon	69341681	69341764	1000	+	.	gene_id "MSTRG.58467"; transcript_id "MSTRG.58467.36"; exon_number "12";
chr14	StringTie	exon	69347040	69347181	1000	+	.	gene_id "MSTRG.58467"; transcript_id "MSTRG.58467.36"; exon_number "13";
chr14	StringTie	exon	69347877	69359283	1000	+	.	gene_id "MSTRG.58467"; transcript_id "MSTRG.58467.36"; exon_number "14";
chr14	StringTie	transcript	69298541	69354479	1000	+	.	gene_id "MSTRG.58467"; transcript_id "MSTRG.58467.37";
chr14	StringTie	exon	69298541	69298671	1000	+	.	gene_id "MSTRG.58467"; transcript_id "MSTRG.58467.37"; exon_number "1";
chr14	StringTie	exon	69320711	69320868	1000	+	.	gene_id "MSTRG.58467"; transcript_id "MSTRG.58467.37"; exon_number "2";
chr14	StringTie	exon	69324692	69324790	1000	+	.	gene_id "MSTRG.58467"; transcript_id "MSTRG.58467.37"; exon_number "3";
chr14	StringTie	exon	69325337	69325404	1000	+	.	gene_id "MSTRG.58467"; transcript_id "MSTRG.58467.37"; exon_number "4";
chr14	StringTie	exon	69325962	69326027	1000	+	.	gene_id "MSTRG.58467"; transcript_id "MSTRG.58467.37"; exon_number "5";
chr14	StringTie	exon	69328450	69328571	1000	+	.	gene_id "MSTRG.58467"; transcript_id "MSTRG.58467.37"; exon_number "6";
chr14	StringTie	exon	69331464	69331551	1000	+	.	gene_id "MSTRG.58467"; transcript_id "MSTRG.58467.37"; exon_number "7";
chr14	StringTie	exon	69333085	69333169	1000	+	.	gene_id "MSTRG.58467"; transcript_id "MSTRG.58467.37"; exon_number "8";
chr14	StringTie	exon	69333497	69333600	1000	+	.	gene_id "MSTRG.58467"; transcript_id "MSTRG.58467.37"; exon_number "9";
chr14	StringTie	exon	69338651	69338777	1000	+	.	gene_id "MSTRG.58467"; transcript_id "MSTRG.58467.37"; exon_number "10";
chr14	StringTie	exon	69339527	69339619	1000	+	.	gene_id "MSTRG.58467"; transcript_id "MSTRG.58467.37"; exon_number "11";
chr14	StringTie	exon	69347040	69347181	1000	+	.	gene_id "MSTRG.58467"; transcript_id "MSTRG.58467.37"; exon_number "12";
chr14	StringTie	exon	69347877	69348002	1000	+	.	gene_id "MSTRG.58467"; transcript_id "MSTRG.58467.37"; exon_number "13";
chr14	StringTie	exon	69352031	69354479	1000	+	.	gene_id "MSTRG.58467"; transcript_id "MSTRG.58467.37"; exon_number "14";
chr14	StringTie	transcript	69298541	69360603	1000	+	.	gene_id "MSTRG.58467"; transcript_id "MSTRG.58467.38";
chr14	StringTie	exon	69298541	69298671	1000	+	.	gene_id "MSTRG.58467"; transcript_id "MSTRG.58467.38"; exon_number "1";
chr14	StringTie	exon	69320711	69320868	1000	+	.	gene_id "MSTRG.58467"; transcript_id "MSTRG.58467.38"; exon_number "2";
chr14	StringTie	exon	69324692	69324790	1000	+	.	gene_id "MSTRG.58467"; transcript_id "MSTRG.58467.38"; exon_number "3";
chr14	StringTie	exon	69325337	69325404	1000	+	.	gene_id "MSTRG.58467"; transcript_id "MSTRG.58467.38"; exon_number "4";
chr14	StringTie	exon	69325962	69326027	1000	+	.	gene_id "MSTRG.58467"; transcript_id "MSTRG.58467.38"; exon_number "5";
chr14	StringTie	exon	69328450	69328571	1000	+	.	gene_id "MSTRG.58467"; transcript_id "MSTRG.58467.38"; exon_number "6";
chr14	StringTie	exon	69331464	69331551	1000	+	.	gene_id "MSTRG.58467"; transcript_id "MSTRG.58467.38"; exon_number "7";
chr14	StringTie	exon	69333085	69333169	1000	+	.	gene_id "MSTRG.58467"; transcript_id "MSTRG.58467.38"; exon_number "8";
chr14	StringTie	exon	69333497	69333600	1000	+	.	gene_id "MSTRG.58467"; transcript_id "MSTRG.58467.38"; exon_number "9";
chr14	StringTie	exon	69338651	69338777	1000	+	.	gene_id "MSTRG.58467"; transcript_id "MSTRG.58467.38"; exon_number "10";
chr14	StringTie	exon	69339527	69339690	1000	+	.	gene_id "MSTRG.58467"; transcript_id "MSTRG.58467.38"; exon_number "11";
chr14	StringTie	exon	69341681	69341764	1000	+	.	gene_id "MSTRG.58467"; transcript_id "MSTRG.58467.38"; exon_number "12";
chr14	StringTie	exon	69347040	69347181	1000	+	.	gene_id "MSTRG.58467"; transcript_id "MSTRG.58467.38"; exon_number "13";
chr14	StringTie	exon	69347877	69348002	1000	+	.	gene_id "MSTRG.58467"; transcript_id "MSTRG.58467.38"; exon_number "14";
chr14	StringTie	exon	69352031	69360603	1000	+	.	gene_id "MSTRG.58467"; transcript_id "MSTRG.58467.38"; exon_number "15";
chr14	StringTie	transcript	69259004	69462561	1000	+	.	gene_id "MSTRG.58467"; transcript_id "MSTRG.58467.4";
chr14	StringTie	exon	69259004	69259746	1000	+	.	gene_id "MSTRG.58467"; transcript_id "MSTRG.58467.4"; exon_number "1";
chr14	StringTie	exon	69260178	69260467	1000	+	.	gene_id "MSTRG.58467"; transcript_id "MSTRG.58467.4"; exon_number "2";
chr14	StringTie	exon	69320711	69320868	1000	+	.	gene_id "MSTRG.58467"; transcript_id "MSTRG.58467.4"; exon_number "3";
chr14	StringTie	exon	69324692	69324790	1000	+	.	gene_id "MSTRG.58467"; transcript_id "MSTRG.58467.4"; exon_number "4";
chr14	StringTie	exon	69325337	69325404	1000	+	.	gene_id "MSTRG.58467"; transcript_id "MSTRG.58467.4"; exon_number "5";
chr14	StringTie	exon	69325962	69326027	1000	+	.	gene_id "MSTRG.58467"; transcript_id "MSTRG.58467.4"; exon_number "6";
chr14	StringTie	exon	69328450	69328571	1000	+	.	gene_id "MSTRG.58467"; transcript_id "MSTRG.58467.4"; exon_number "7";
chr14	StringTie	exon	69331464	69331551	1000	+	.	gene_id "MSTRG.58467"; transcript_id "MSTRG.58467.4"; exon_number "8";
chr14	StringTie	exon	69333085	69333169	1000	+	.	gene_id "MSTRG.58467"; transcript_id "MSTRG.58467.4"; exon_number "9";
chr14	StringTie	exon	69333497	69333600	1000	+	.	gene_id "MSTRG.58467"; transcript_id "MSTRG.58467.4"; exon_number "10";
chr14	StringTie	exon	69338651	69338777	1000	+	.	gene_id "MSTRG.58467"; transcript_id "MSTRG.58467.4"; exon_number "11";
chr14	StringTie	exon	69339527	69339619	1000	+	.	gene_id "MSTRG.58467"; transcript_id "MSTRG.58467.4"; exon_number "12";
chr14	StringTie	exon	69341681	69341764	1000	+	.	gene_id "MSTRG.58467"; transcript_id "MSTRG.58467.4"; exon_number "13";
chr14	StringTie	exon	69347040	69347181	1000	+	.	gene_id "MSTRG.58467"; transcript_id "MSTRG.58467.4"; exon_number "14";
chr14	StringTie	exon	69347877	69348002	1000	+	.	gene_id "MSTRG.58467"; transcript_id "MSTRG.58467.4"; exon_number "15";
chr14	StringTie	exon	69352031	69352170	1000	+	.	gene_id "MSTRG.58467"; transcript_id "MSTRG.58467.4"; exon_number "16";
chr14	StringTie	exon	69386046	69386256	1000	+	.	gene_id "MSTRG.58467"; transcript_id "MSTRG.58467.4"; exon_number "17";
chr14	StringTie	exon	69398258	69399465	1000	+	.	gene_id "MSTRG.58467"; transcript_id "MSTRG.58467.4"; exon_number "18";
chr14	StringTie	exon	69424094	69424202	1000	+	.	gene_id "MSTRG.58467"; transcript_id "MSTRG.58467.4"; exon_number "19";
chr14	StringTie	exon	69442069	69442266	1000	+	.	gene_id "MSTRG.58467"; transcript_id "MSTRG.58467.4"; exon_number "20";
chr14	StringTie	exon	69453241	69453309	1000	+	.	gene_id "MSTRG.58467"; transcript_id "MSTRG.58467.4"; exon_number "21";
chr14	StringTie	exon	69454812	69454897	1000	+	.	gene_id "MSTRG.58467"; transcript_id "MSTRG.58467.4"; exon_number "22";
chr14	StringTie	exon	69455732	69455866	1000	+	.	gene_id "MSTRG.58467"; transcript_id "MSTRG.58467.4"; exon_number "23";
chr14	StringTie	exon	69458363	69458464	1000	+	.	gene_id "MSTRG.58467"; transcript_id "MSTRG.58467.4"; exon_number "24";
chr14	StringTie	exon	69461697	69462561	1000	+	.	gene_id "MSTRG.58467"; transcript_id "MSTRG.58467.4"; exon_number "25";
chr14	StringTie	transcript	69313027	69354469	1000	+	.	gene_id "MSTRG.58467"; transcript_id "MSTRG.58467.40";
chr14	StringTie	exon	69313027	69313217	1000	+	.	gene_id "MSTRG.58467"; transcript_id "MSTRG.58467.40"; exon_number "1";
chr14	StringTie	exon	69320711	69320868	1000	+	.	gene_id "MSTRG.58467"; transcript_id "MSTRG.58467.40"; exon_number "2";
chr14	StringTie	exon	69324692	69324790	1000	+	.	gene_id "MSTRG.58467"; transcript_id "MSTRG.58467.40"; exon_number "3";
chr14	StringTie	exon	69325337	69325404	1000	+	.	gene_id "MSTRG.58467"; transcript_id "MSTRG.58467.40"; exon_number "4";
chr14	StringTie	exon	69325962	69326027	1000	+	.	gene_id "MSTRG.58467"; transcript_id "MSTRG.58467.40"; exon_number "5";
chr14	StringTie	exon	69328450	69328571	1000	+	.	gene_id "MSTRG.58467"; transcript_id "MSTRG.58467.40"; exon_number "6";
chr14	StringTie	exon	69331464	69331551	1000	+	.	gene_id "MSTRG.58467"; transcript_id "MSTRG.58467.40"; exon_number "7";
chr14	StringTie	exon	69333085	69333169	1000	+	.	gene_id "MSTRG.58467"; transcript_id "MSTRG.58467.40"; exon_number "8";
chr14	StringTie	exon	69333497	69333600	1000	+	.	gene_id "MSTRG.58467"; transcript_id "MSTRG.58467.40"; exon_number "9";
chr14	StringTie	exon	69338651	69338777	1000	+	.	gene_id "MSTRG.58467"; transcript_id "MSTRG.58467.40"; exon_number "10";
chr14	StringTie	exon	69339527	69339619	1000	+	.	gene_id "MSTRG.58467"; transcript_id "MSTRG.58467.40"; exon_number "11";
chr14	StringTie	exon	69341681	69341764	1000	+	.	gene_id "MSTRG.58467"; transcript_id "MSTRG.58467.40"; exon_number "12";
chr14	StringTie	exon	69347040	69347181	1000	+	.	gene_id "MSTRG.58467"; transcript_id "MSTRG.58467.40"; exon_number "13";
chr14	StringTie	exon	69347877	69348002	1000	+	.	gene_id "MSTRG.58467"; transcript_id "MSTRG.58467.40"; exon_number "14";
chr14	StringTie	exon	69352031	69354469	1000	+	.	gene_id "MSTRG.58467"; transcript_id "MSTRG.58467.40"; exon_number "15";
chr14	StringTie	transcript	69314635	69386616	1000	+	.	gene_id "MSTRG.58467"; transcript_id "MSTRG.58467.41";
chr14	StringTie	exon	69314635	69314745	1000	+	.	gene_id "MSTRG.58467"; transcript_id "MSTRG.58467.41"; exon_number "1";
chr14	StringTie	exon	69320711	69320868	1000	+	.	gene_id "MSTRG.58467"; transcript_id "MSTRG.58467.41"; exon_number "2";
chr14	StringTie	exon	69324692	69324790	1000	+	.	gene_id "MSTRG.58467"; transcript_id "MSTRG.58467.41"; exon_number "3";
chr14	StringTie	exon	69325337	69325404	1000	+	.	gene_id "MSTRG.58467"; transcript_id "MSTRG.58467.41"; exon_number "4";
chr14	StringTie	exon	69325962	69326027	1000	+	.	gene_id "MSTRG.58467"; transcript_id "MSTRG.58467.41"; exon_number "5";
chr14	StringTie	exon	69328450	69328571	1000	+	.	gene_id "MSTRG.58467"; transcript_id "MSTRG.58467.41"; exon_number "6";
chr14	StringTie	exon	69331464	69331551	1000	+	.	gene_id "MSTRG.58467"; transcript_id "MSTRG.58467.41"; exon_number "7";
chr14	StringTie	exon	69333085	69333169	1000	+	.	gene_id "MSTRG.58467"; transcript_id "MSTRG.58467.41"; exon_number "8";
chr14	StringTie	exon	69333497	69333600	1000	+	.	gene_id "MSTRG.58467"; transcript_id "MSTRG.58467.41"; exon_number "9";
chr14	StringTie	exon	69338651	69338777	1000	+	.	gene_id "MSTRG.58467"; transcript_id "MSTRG.58467.41"; exon_number "10";
chr14	StringTie	exon	69339527	69339619	1000	+	.	gene_id "MSTRG.58467"; transcript_id "MSTRG.58467.41"; exon_number "11";
chr14	StringTie	exon	69341681	69341764	1000	+	.	gene_id "MSTRG.58467"; transcript_id "MSTRG.58467.41"; exon_number "12";
chr14	StringTie	exon	69347040	69347181	1000	+	.	gene_id "MSTRG.58467"; transcript_id "MSTRG.58467.41"; exon_number "13";
chr14	StringTie	exon	69347877	69348002	1000	+	.	gene_id "MSTRG.58467"; transcript_id "MSTRG.58467.41"; exon_number "14";
chr14	StringTie	exon	69352031	69352170	1000	+	.	gene_id "MSTRG.58467"; transcript_id "MSTRG.58467.41"; exon_number "15";
chr14	StringTie	exon	69379734	69379908	1000	+	.	gene_id "MSTRG.58467"; transcript_id "MSTRG.58467.41"; exon_number "16";
chr14	StringTie	exon	69386046	69386616	1000	+	.	gene_id "MSTRG.58467"; transcript_id "MSTRG.58467.41"; exon_number "17";
chr14	StringTie	transcript	69314695	69359828	1000	+	.	gene_id "MSTRG.58467"; transcript_id "MSTRG.58467.42";
chr14	StringTie	exon	69314695	69314745	1000	+	.	gene_id "MSTRG.58467"; transcript_id "MSTRG.58467.42"; exon_number "1";
chr14	StringTie	exon	69320711	69320868	1000	+	.	gene_id "MSTRG.58467"; transcript_id "MSTRG.58467.42"; exon_number "2";
chr14	StringTie	exon	69324692	69324790	1000	+	.	gene_id "MSTRG.58467"; transcript_id "MSTRG.58467.42"; exon_number "3";
chr14	StringTie	exon	69325337	69325404	1000	+	.	gene_id "MSTRG.58467"; transcript_id "MSTRG.58467.42"; exon_number "4";
chr14	StringTie	exon	69325962	69326027	1000	+	.	gene_id "MSTRG.58467"; transcript_id "MSTRG.58467.42"; exon_number "5";
chr14	StringTie	exon	69328450	69328571	1000	+	.	gene_id "MSTRG.58467"; transcript_id "MSTRG.58467.42"; exon_number "6";
chr14	StringTie	exon	69331464	69331551	1000	+	.	gene_id "MSTRG.58467"; transcript_id "MSTRG.58467.42"; exon_number "7";
chr14	StringTie	exon	69333085	69333169	1000	+	.	gene_id "MSTRG.58467"; transcript_id "MSTRG.58467.42"; exon_number "8";
chr14	StringTie	exon	69333497	69333600	1000	+	.	gene_id "MSTRG.58467"; transcript_id "MSTRG.58467.42"; exon_number "9";
chr14	StringTie	exon	69338651	69338777	1000	+	.	gene_id "MSTRG.58467"; transcript_id "MSTRG.58467.42"; exon_number "10";
chr14	StringTie	exon	69339527	69339619	1000	+	.	gene_id "MSTRG.58467"; transcript_id "MSTRG.58467.42"; exon_number "11";
chr14	StringTie	exon	69341681	69341764	1000	+	.	gene_id "MSTRG.58467"; transcript_id "MSTRG.58467.42"; exon_number "12";
chr14	StringTie	exon	69347040	69347181	1000	+	.	gene_id "MSTRG.58467"; transcript_id "MSTRG.58467.42"; exon_number "13";
chr14	StringTie	exon	69347877	69348002	1000	+	.	gene_id "MSTRG.58467"; transcript_id "MSTRG.58467.42"; exon_number "14";
chr14	StringTie	exon	69352031	69352170	1000	+	.	gene_id "MSTRG.58467"; transcript_id "MSTRG.58467.42"; exon_number "15";
chr14	StringTie	exon	69353332	69359828	1000	+	.	gene_id "MSTRG.58467"; transcript_id "MSTRG.58467.42"; exon_number "16";
chr14	StringTie	transcript	69320128	69356854	1000	+	.	gene_id "MSTRG.58467"; transcript_id "MSTRG.58467.43";
chr14	StringTie	exon	69320128	69320868	1000	+	.	gene_id "MSTRG.58467"; transcript_id "MSTRG.58467.43"; exon_number "1";
chr14	StringTie	exon	69324692	69324790	1000	+	.	gene_id "MSTRG.58467"; transcript_id "MSTRG.58467.43"; exon_number "2";
chr14	StringTie	exon	69325337	69325404	1000	+	.	gene_id "MSTRG.58467"; transcript_id "MSTRG.58467.43"; exon_number "3";
chr14	StringTie	exon	69325962	69326027	1000	+	.	gene_id "MSTRG.58467"; transcript_id "MSTRG.58467.43"; exon_number "4";
chr14	StringTie	exon	69328450	69328571	1000	+	.	gene_id "MSTRG.58467"; transcript_id "MSTRG.58467.43"; exon_number "5";
chr14	StringTie	exon	69331464	69331551	1000	+	.	gene_id "MSTRG.58467"; transcript_id "MSTRG.58467.43"; exon_number "6";
chr14	StringTie	exon	69333085	69333169	1000	+	.	gene_id "MSTRG.58467"; transcript_id "MSTRG.58467.43"; exon_number "7";
chr14	StringTie	exon	69333497	69333600	1000	+	.	gene_id "MSTRG.58467"; transcript_id "MSTRG.58467.43"; exon_number "8";
chr14	StringTie	exon	69338651	69338777	1000	+	.	gene_id "MSTRG.58467"; transcript_id "MSTRG.58467.43"; exon_number "9";
chr14	StringTie	exon	69339527	69339619	1000	+	.	gene_id "MSTRG.58467"; transcript_id "MSTRG.58467.43"; exon_number "10";
chr14	StringTie	exon	69341681	69341764	1000	+	.	gene_id "MSTRG.58467"; transcript_id "MSTRG.58467.43"; exon_number "11";
chr14	StringTie	exon	69347040	69347181	1000	+	.	gene_id "MSTRG.58467"; transcript_id "MSTRG.58467.43"; exon_number "12";
chr14	StringTie	exon	69347877	69348002	1000	+	.	gene_id "MSTRG.58467"; transcript_id "MSTRG.58467.43"; exon_number "13";
chr14	StringTie	exon	69352031	69352170	1000	+	.	gene_id "MSTRG.58467"; transcript_id "MSTRG.58467.43"; exon_number "14";
chr14	StringTie	exon	69353771	69356854	1000	+	.	gene_id "MSTRG.58467"; transcript_id "MSTRG.58467.43"; exon_number "15";
chr14	StringTie	transcript	69320711	69354495	1000	+	.	gene_id "MSTRG.58467"; transcript_id "MSTRG.58467.44";
chr14	StringTie	exon	69320711	69320868	1000	+	.	gene_id "MSTRG.58467"; transcript_id "MSTRG.58467.44"; exon_number "1";
chr14	StringTie	exon	69324692	69324790	1000	+	.	gene_id "MSTRG.58467"; transcript_id "MSTRG.58467.44"; exon_number "2";
chr14	StringTie	exon	69325337	69325404	1000	+	.	gene_id "MSTRG.58467"; transcript_id "MSTRG.58467.44"; exon_number "3";
chr14	StringTie	exon	69325962	69325982	1000	+	.	gene_id "MSTRG.58467"; transcript_id "MSTRG.58467.44"; exon_number "4";
chr14	StringTie	exon	69354125	69354495	1000	+	.	gene_id "MSTRG.58467"; transcript_id "MSTRG.58467.44"; exon_number "5";
chr14	StringTie	transcript	69320711	69354496	1000	+	.	gene_id "MSTRG.58467"; transcript_id "MSTRG.58467.45";
chr14	StringTie	exon	69320711	69320868	1000	+	.	gene_id "MSTRG.58467"; transcript_id "MSTRG.58467.45"; exon_number "1";
chr14	StringTie	exon	69324692	69324790	1000	+	.	gene_id "MSTRG.58467"; transcript_id "MSTRG.58467.45"; exon_number "2";
chr14	StringTie	exon	69325337	69325404	1000	+	.	gene_id "MSTRG.58467"; transcript_id "MSTRG.58467.45"; exon_number "3";
chr14	StringTie	exon	69325962	69326027	1000	+	.	gene_id "MSTRG.58467"; transcript_id "MSTRG.58467.45"; exon_number "4";
chr14	StringTie	exon	69328450	69328571	1000	+	.	gene_id "MSTRG.58467"; transcript_id "MSTRG.58467.45"; exon_number "5";
chr14	StringTie	exon	69331464	69331551	1000	+	.	gene_id "MSTRG.58467"; transcript_id "MSTRG.58467.45"; exon_number "6";
chr14	StringTie	exon	69333085	69333169	1000	+	.	gene_id "MSTRG.58467"; transcript_id "MSTRG.58467.45"; exon_number "7";
chr14	StringTie	exon	69333497	69333600	1000	+	.	gene_id "MSTRG.58467"; transcript_id "MSTRG.58467.45"; exon_number "8";
chr14	StringTie	exon	69338651	69338777	1000	+	.	gene_id "MSTRG.58467"; transcript_id "MSTRG.58467.45"; exon_number "9";
chr14	StringTie	exon	69339527	69339557	1000	+	.	gene_id "MSTRG.58467"; transcript_id "MSTRG.58467.45"; exon_number "10";
chr14	StringTie	exon	69341711	69341764	1000	+	.	gene_id "MSTRG.58467"; transcript_id "MSTRG.58467.45"; exon_number "11";
chr14	StringTie	exon	69347040	69347181	1000	+	.	gene_id "MSTRG.58467"; transcript_id "MSTRG.58467.45"; exon_number "12";
chr14	StringTie	exon	69347877	69348002	1000	+	.	gene_id "MSTRG.58467"; transcript_id "MSTRG.58467.45"; exon_number "13";
chr14	StringTie	exon	69352031	69352170	1000	+	.	gene_id "MSTRG.58467"; transcript_id "MSTRG.58467.45"; exon_number "14";
chr14	StringTie	exon	69353332	69354496	1000	+	.	gene_id "MSTRG.58467"; transcript_id "MSTRG.58467.45"; exon_number "15";
chr14	StringTie	transcript	69320711	69354473	1000	+	.	gene_id "MSTRG.58467"; transcript_id "MSTRG.58467.46";
chr14	StringTie	exon	69320711	69320868	1000	+	.	gene_id "MSTRG.58467"; transcript_id "MSTRG.58467.46"; exon_number "1";
chr14	StringTie	exon	69324692	69324790	1000	+	.	gene_id "MSTRG.58467"; transcript_id "MSTRG.58467.46"; exon_number "2";
chr14	StringTie	exon	69325337	69325404	1000	+	.	gene_id "MSTRG.58467"; transcript_id "MSTRG.58467.46"; exon_number "3";
chr14	StringTie	exon	69325962	69326027	1000	+	.	gene_id "MSTRG.58467"; transcript_id "MSTRG.58467.46"; exon_number "4";
chr14	StringTie	exon	69328450	69328571	1000	+	.	gene_id "MSTRG.58467"; transcript_id "MSTRG.58467.46"; exon_number "5";
chr14	StringTie	exon	69331464	69331551	1000	+	.	gene_id "MSTRG.58467"; transcript_id "MSTRG.58467.46"; exon_number "6";
chr14	StringTie	exon	69333085	69333169	1000	+	.	gene_id "MSTRG.58467"; transcript_id "MSTRG.58467.46"; exon_number "7";
chr14	StringTie	exon	69333497	69333600	1000	+	.	gene_id "MSTRG.58467"; transcript_id "MSTRG.58467.46"; exon_number "8";
chr14	StringTie	exon	69338651	69338777	1000	+	.	gene_id "MSTRG.58467"; transcript_id "MSTRG.58467.46"; exon_number "9";
chr14	StringTie	exon	69339527	69339619	1000	+	.	gene_id "MSTRG.58467"; transcript_id "MSTRG.58467.46"; exon_number "10";
chr14	StringTie	exon	69341681	69341764	1000	+	.	gene_id "MSTRG.58467"; transcript_id "MSTRG.58467.46"; exon_number "11";
chr14	StringTie	exon	69347040	69347181	1000	+	.	gene_id "MSTRG.58467"; transcript_id "MSTRG.58467.46"; exon_number "12";
chr14	StringTie	exon	69347877	69348002	1000	+	.	gene_id "MSTRG.58467"; transcript_id "MSTRG.58467.46"; exon_number "13";
chr14	StringTie	exon	69352031	69352476	1000	+	.	gene_id "MSTRG.58467"; transcript_id "MSTRG.58467.46"; exon_number "14";
chr14	StringTie	exon	69352624	69354473	1000	+	.	gene_id "MSTRG.58467"; transcript_id "MSTRG.58467.46"; exon_number "15";
chr14	StringTie	transcript	69320711	69354487	1000	+	.	gene_id "MSTRG.58467"; transcript_id "MSTRG.58467.47";
chr14	StringTie	exon	69320711	69320868	1000	+	.	gene_id "MSTRG.58467"; transcript_id "MSTRG.58467.47"; exon_number "1";
chr14	StringTie	exon	69324692	69324790	1000	+	.	gene_id "MSTRG.58467"; transcript_id "MSTRG.58467.47"; exon_number "2";
chr14	StringTie	exon	69325337	69325404	1000	+	.	gene_id "MSTRG.58467"; transcript_id "MSTRG.58467.47"; exon_number "3";
chr14	StringTie	exon	69325962	69326027	1000	+	.	gene_id "MSTRG.58467"; transcript_id "MSTRG.58467.47"; exon_number "4";
chr14	StringTie	exon	69328450	69328571	1000	+	.	gene_id "MSTRG.58467"; transcript_id "MSTRG.58467.47"; exon_number "5";
chr14	StringTie	exon	69331464	69331551	1000	+	.	gene_id "MSTRG.58467"; transcript_id "MSTRG.58467.47"; exon_number "6";
chr14	StringTie	exon	69333085	69333169	1000	+	.	gene_id "MSTRG.58467"; transcript_id "MSTRG.58467.47"; exon_number "7";
chr14	StringTie	exon	69333497	69333600	1000	+	.	gene_id "MSTRG.58467"; transcript_id "MSTRG.58467.47"; exon_number "8";
chr14	StringTie	exon	69338651	69338777	1000	+	.	gene_id "MSTRG.58467"; transcript_id "MSTRG.58467.47"; exon_number "9";
chr14	StringTie	exon	69339527	69339619	1000	+	.	gene_id "MSTRG.58467"; transcript_id "MSTRG.58467.47"; exon_number "10";
chr14	StringTie	exon	69341681	69341764	1000	+	.	gene_id "MSTRG.58467"; transcript_id "MSTRG.58467.47"; exon_number "11";
chr14	StringTie	exon	69347040	69347181	1000	+	.	gene_id "MSTRG.58467"; transcript_id "MSTRG.58467.47"; exon_number "12";
chr14	StringTie	exon	69347877	69348002	1000	+	.	gene_id "MSTRG.58467"; transcript_id "MSTRG.58467.47"; exon_number "13";
chr14	StringTie	exon	69352031	69352170	1000	+	.	gene_id "MSTRG.58467"; transcript_id "MSTRG.58467.47"; exon_number "14";
chr14	StringTie	exon	69353332	69354021	1000	+	.	gene_id "MSTRG.58467"; transcript_id "MSTRG.58467.47"; exon_number "15";
chr14	StringTie	exon	69354187	69354487	1000	+	.	gene_id "MSTRG.58467"; transcript_id "MSTRG.58467.47"; exon_number "16";
chr14	StringTie	transcript	69320713	69354518	1000	+	.	gene_id "MSTRG.58467"; transcript_id "MSTRG.58467.48";
chr14	StringTie	exon	69320713	69320868	1000	+	.	gene_id "MSTRG.58467"; transcript_id "MSTRG.58467.48"; exon_number "1";
chr14	StringTie	exon	69324692	69324790	1000	+	.	gene_id "MSTRG.58467"; transcript_id "MSTRG.58467.48"; exon_number "2";
chr14	StringTie	exon	69325337	69325404	1000	+	.	gene_id "MSTRG.58467"; transcript_id "MSTRG.58467.48"; exon_number "3";
chr14	StringTie	exon	69325962	69326027	1000	+	.	gene_id "MSTRG.58467"; transcript_id "MSTRG.58467.48"; exon_number "4";
chr14	StringTie	exon	69328450	69328571	1000	+	.	gene_id "MSTRG.58467"; transcript_id "MSTRG.58467.48"; exon_number "5";
chr14	StringTie	exon	69331464	69331551	1000	+	.	gene_id "MSTRG.58467"; transcript_id "MSTRG.58467.48"; exon_number "6";
chr14	StringTie	exon	69333085	69333169	1000	+	.	gene_id "MSTRG.58467"; transcript_id "MSTRG.58467.48"; exon_number "7";
chr14	StringTie	exon	69333497	69333600	1000	+	.	gene_id "MSTRG.58467"; transcript_id "MSTRG.58467.48"; exon_number "8";
chr14	StringTie	exon	69338651	69338678	1000	+	.	gene_id "MSTRG.58467"; transcript_id "MSTRG.58467.48"; exon_number "9";
chr14	StringTie	exon	69339614	69339619	1000	+	.	gene_id "MSTRG.58467"; transcript_id "MSTRG.58467.48"; exon_number "10";
chr14	StringTie	exon	69341681	69341764	1000	+	.	gene_id "MSTRG.58467"; transcript_id "MSTRG.58467.48"; exon_number "11";
chr14	StringTie	exon	69347040	69347181	1000	+	.	gene_id "MSTRG.58467"; transcript_id "MSTRG.58467.48"; exon_number "12";
chr14	StringTie	exon	69347877	69348002	1000	+	.	gene_id "MSTRG.58467"; transcript_id "MSTRG.58467.48"; exon_number "13";
chr14	StringTie	exon	69352031	69354518	1000	+	.	gene_id "MSTRG.58467"; transcript_id "MSTRG.58467.48"; exon_number "14";
chr14	StringTie	transcript	69327952	69355082	1000	+	.	gene_id "MSTRG.58467"; transcript_id "MSTRG.58467.49";
chr14	StringTie	exon	69327952	69327997	1000	+	.	gene_id "MSTRG.58467"; transcript_id "MSTRG.58467.49"; exon_number "1";
chr14	StringTie	exon	69328450	69328571	1000	+	.	gene_id "MSTRG.58467"; transcript_id "MSTRG.58467.49"; exon_number "2";
chr14	StringTie	exon	69331464	69331551	1000	+	.	gene_id "MSTRG.58467"; transcript_id "MSTRG.58467.49"; exon_number "3";
chr14	StringTie	exon	69333085	69333169	1000	+	.	gene_id "MSTRG.58467"; transcript_id "MSTRG.58467.49"; exon_number "4";
chr14	StringTie	exon	69333497	69333600	1000	+	.	gene_id "MSTRG.58467"; transcript_id "MSTRG.58467.49"; exon_number "5";
chr14	StringTie	exon	69338651	69338777	1000	+	.	gene_id "MSTRG.58467"; transcript_id "MSTRG.58467.49"; exon_number "6";
chr14	StringTie	exon	69339527	69339619	1000	+	.	gene_id "MSTRG.58467"; transcript_id "MSTRG.58467.49"; exon_number "7";
chr14	StringTie	exon	69341681	69341764	1000	+	.	gene_id "MSTRG.58467"; transcript_id "MSTRG.58467.49"; exon_number "8";
chr14	StringTie	exon	69347040	69347181	1000	+	.	gene_id "MSTRG.58467"; transcript_id "MSTRG.58467.49"; exon_number "9";
chr14	StringTie	exon	69347877	69348002	1000	+	.	gene_id "MSTRG.58467"; transcript_id "MSTRG.58467.49"; exon_number "10";
chr14	StringTie	exon	69352031	69355082	1000	+	.	gene_id "MSTRG.58467"; transcript_id "MSTRG.58467.49"; exon_number "11";
chr14	StringTie	transcript	69259004	69359255	1000	+	.	gene_id "MSTRG.58467"; transcript_id "MSTRG.58467.5";
chr14	StringTie	exon	69259004	69259746	1000	+	.	gene_id "MSTRG.58467"; transcript_id "MSTRG.58467.5"; exon_number "1";
chr14	StringTie	exon	69260178	69260467	1000	+	.	gene_id "MSTRG.58467"; transcript_id "MSTRG.58467.5"; exon_number "2";
chr14	StringTie	exon	69320711	69320868	1000	+	.	gene_id "MSTRG.58467"; transcript_id "MSTRG.58467.5"; exon_number "3";
chr14	StringTie	exon	69324692	69324790	1000	+	.	gene_id "MSTRG.58467"; transcript_id "MSTRG.58467.5"; exon_number "4";
chr14	StringTie	exon	69325337	69325404	1000	+	.	gene_id "MSTRG.58467"; transcript_id "MSTRG.58467.5"; exon_number "5";
chr14	StringTie	exon	69325962	69326027	1000	+	.	gene_id "MSTRG.58467"; transcript_id "MSTRG.58467.5"; exon_number "6";
chr14	StringTie	exon	69328450	69328571	1000	+	.	gene_id "MSTRG.58467"; transcript_id "MSTRG.58467.5"; exon_number "7";
chr14	StringTie	exon	69331464	69331551	1000	+	.	gene_id "MSTRG.58467"; transcript_id "MSTRG.58467.5"; exon_number "8";
chr14	StringTie	exon	69333085	69333169	1000	+	.	gene_id "MSTRG.58467"; transcript_id "MSTRG.58467.5"; exon_number "9";
chr14	StringTie	exon	69333497	69333600	1000	+	.	gene_id "MSTRG.58467"; transcript_id "MSTRG.58467.5"; exon_number "10";
chr14	StringTie	exon	69338651	69338777	1000	+	.	gene_id "MSTRG.58467"; transcript_id "MSTRG.58467.5"; exon_number "11";
chr14	StringTie	exon	69339527	69339619	1000	+	.	gene_id "MSTRG.58467"; transcript_id "MSTRG.58467.5"; exon_number "12";
chr14	StringTie	exon	69341681	69341764	1000	+	.	gene_id "MSTRG.58467"; transcript_id "MSTRG.58467.5"; exon_number "13";
chr14	StringTie	exon	69347040	69347181	1000	+	.	gene_id "MSTRG.58467"; transcript_id "MSTRG.58467.5"; exon_number "14";
chr14	StringTie	exon	69347877	69348002	1000	+	.	gene_id "MSTRG.58467"; transcript_id "MSTRG.58467.5"; exon_number "15";
chr14	StringTie	exon	69352031	69352170	1000	+	.	gene_id "MSTRG.58467"; transcript_id "MSTRG.58467.5"; exon_number "16";
chr14	StringTie	exon	69353332	69359255	1000	+	.	gene_id "MSTRG.58467"; transcript_id "MSTRG.58467.5"; exon_number "17";
chr14	StringTie	transcript	69331472	69354475	1000	+	.	gene_id "MSTRG.58467"; transcript_id "MSTRG.58467.50";
chr14	StringTie	exon	69331472	69331551	1000	+	.	gene_id "MSTRG.58467"; transcript_id "MSTRG.58467.50"; exon_number "1";
chr14	StringTie	exon	69333085	69333169	1000	+	.	gene_id "MSTRG.58467"; transcript_id "MSTRG.58467.50"; exon_number "2";
chr14	StringTie	exon	69333497	69333600	1000	+	.	gene_id "MSTRG.58467"; transcript_id "MSTRG.58467.50"; exon_number "3";
chr14	StringTie	exon	69338651	69338777	1000	+	.	gene_id "MSTRG.58467"; transcript_id "MSTRG.58467.50"; exon_number "4";
chr14	StringTie	exon	69339527	69339619	1000	+	.	gene_id "MSTRG.58467"; transcript_id "MSTRG.58467.50"; exon_number "5";
chr14	StringTie	exon	69341681	69341764	1000	+	.	gene_id "MSTRG.58467"; transcript_id "MSTRG.58467.50"; exon_number "6";
chr14	StringTie	exon	69347040	69347181	1000	+	.	gene_id "MSTRG.58467"; transcript_id "MSTRG.58467.50"; exon_number "7";
chr14	StringTie	exon	69347877	69348002	1000	+	.	gene_id "MSTRG.58467"; transcript_id "MSTRG.58467.50"; exon_number "8";
chr14	StringTie	exon	69350982	69352170	1000	+	.	gene_id "MSTRG.58467"; transcript_id "MSTRG.58467.50"; exon_number "9";
chr14	StringTie	exon	69353332	69354475	1000	+	.	gene_id "MSTRG.58467"; transcript_id "MSTRG.58467.50"; exon_number "10";
chr14	StringTie	transcript	69333083	69354518	1000	+	.	gene_id "MSTRG.58467"; transcript_id "MSTRG.58467.52";
chr14	StringTie	exon	69333083	69333169	1000	+	.	gene_id "MSTRG.58467"; transcript_id "MSTRG.58467.52"; exon_number "1";
chr14	StringTie	exon	69333497	69333600	1000	+	.	gene_id "MSTRG.58467"; transcript_id "MSTRG.58467.52"; exon_number "2";
chr14	StringTie	exon	69338651	69338678	1000	+	.	gene_id "MSTRG.58467"; transcript_id "MSTRG.58467.52"; exon_number "3";
chr14	StringTie	exon	69339614	69339619	1000	+	.	gene_id "MSTRG.58467"; transcript_id "MSTRG.58467.52"; exon_number "4";
chr14	StringTie	exon	69341681	69341764	1000	+	.	gene_id "MSTRG.58467"; transcript_id "MSTRG.58467.52"; exon_number "5";
chr14	StringTie	exon	69347040	69347181	1000	+	.	gene_id "MSTRG.58467"; transcript_id "MSTRG.58467.52"; exon_number "6";
chr14	StringTie	exon	69347877	69348002	1000	+	.	gene_id "MSTRG.58467"; transcript_id "MSTRG.58467.52"; exon_number "7";
chr14	StringTie	exon	69352031	69352170	1000	+	.	gene_id "MSTRG.58467"; transcript_id "MSTRG.58467.52"; exon_number "8";
chr14	StringTie	exon	69353332	69354518	1000	+	.	gene_id "MSTRG.58467"; transcript_id "MSTRG.58467.52"; exon_number "9";
chr14	StringTie	transcript	69339671	69354473	1000	+	.	gene_id "MSTRG.58467"; transcript_id "MSTRG.58467.53";
chr14	StringTie	exon	69339671	69339690	1000	+	.	gene_id "MSTRG.58467"; transcript_id "MSTRG.58467.53"; exon_number "1";
chr14	StringTie	exon	69341681	69341764	1000	+	.	gene_id "MSTRG.58467"; transcript_id "MSTRG.58467.53"; exon_number "2";
chr14	StringTie	exon	69347040	69347181	1000	+	.	gene_id "MSTRG.58467"; transcript_id "MSTRG.58467.53"; exon_number "3";
chr14	StringTie	exon	69347877	69348002	1000	+	.	gene_id "MSTRG.58467"; transcript_id "MSTRG.58467.53"; exon_number "4";
chr14	StringTie	exon	69352031	69352170	1000	+	.	gene_id "MSTRG.58467"; transcript_id "MSTRG.58467.53"; exon_number "5";
chr14	StringTie	exon	69353332	69353977	1000	+	.	gene_id "MSTRG.58467"; transcript_id "MSTRG.58467.53"; exon_number "6";
chr14	StringTie	exon	69354160	69354473	1000	+	.	gene_id "MSTRG.58467"; transcript_id "MSTRG.58467.53"; exon_number "7";
chr14	StringTie	transcript	69397516	69462508	1000	+	.	gene_id "MSTRG.58467"; transcript_id "MSTRG.58467.56";
chr14	StringTie	exon	69397516	69397705	1000	+	.	gene_id "MSTRG.58467"; transcript_id "MSTRG.58467.56"; exon_number "1";
chr14	StringTie	exon	69398258	69399465	1000	+	.	gene_id "MSTRG.58467"; transcript_id "MSTRG.58467.56"; exon_number "2";
chr14	StringTie	exon	69424094	69424202	1000	+	.	gene_id "MSTRG.58467"; transcript_id "MSTRG.58467.56"; exon_number "3";
chr14	StringTie	exon	69442069	69442266	1000	+	.	gene_id "MSTRG.58467"; transcript_id "MSTRG.58467.56"; exon_number "4";
chr14	StringTie	exon	69453241	69453309	1000	+	.	gene_id "MSTRG.58467"; transcript_id "MSTRG.58467.56"; exon_number "5";
chr14	StringTie	exon	69454812	69454897	1000	+	.	gene_id "MSTRG.58467"; transcript_id "MSTRG.58467.56"; exon_number "6";
chr14	StringTie	exon	69455732	69455866	1000	+	.	gene_id "MSTRG.58467"; transcript_id "MSTRG.58467.56"; exon_number "7";
chr14	StringTie	exon	69458363	69462508	1000	+	.	gene_id "MSTRG.58467"; transcript_id "MSTRG.58467.56"; exon_number "8";
chr14	StringTie	transcript	69397788	69462406	1000	+	.	gene_id "MSTRG.58467"; transcript_id "MSTRG.58467.57";
chr14	StringTie	exon	69397788	69398450	1000	+	.	gene_id "MSTRG.58467"; transcript_id "MSTRG.58467.57"; exon_number "1";
chr14	StringTie	exon	69424094	69424202	1000	+	.	gene_id "MSTRG.58467"; transcript_id "MSTRG.58467.57"; exon_number "2";
chr14	StringTie	exon	69442069	69442266	1000	+	.	gene_id "MSTRG.58467"; transcript_id "MSTRG.58467.57"; exon_number "3";
chr14	StringTie	exon	69453241	69453309	1000	+	.	gene_id "MSTRG.58467"; transcript_id "MSTRG.58467.57"; exon_number "4";
chr14	StringTie	exon	69454812	69454897	1000	+	.	gene_id "MSTRG.58467"; transcript_id "MSTRG.58467.57"; exon_number "5";
chr14	StringTie	exon	69455732	69455866	1000	+	.	gene_id "MSTRG.58467"; transcript_id "MSTRG.58467.57"; exon_number "6";
chr14	StringTie	exon	69458363	69462406	1000	+	.	gene_id "MSTRG.58467"; transcript_id "MSTRG.58467.57"; exon_number "7";
chr14	StringTie	transcript	69398236	69462484	1000	+	.	gene_id "MSTRG.58467"; transcript_id "MSTRG.58467.59";
chr14	StringTie	exon	69398236	69399465	1000	+	.	gene_id "MSTRG.58467"; transcript_id "MSTRG.58467.59"; exon_number "1";
chr14	StringTie	exon	69421261	69421428	1000	+	.	gene_id "MSTRG.58467"; transcript_id "MSTRG.58467.59"; exon_number "2";
chr14	StringTie	exon	69424094	69424202	1000	+	.	gene_id "MSTRG.58467"; transcript_id "MSTRG.58467.59"; exon_number "3";
chr14	StringTie	exon	69442069	69442266	1000	+	.	gene_id "MSTRG.58467"; transcript_id "MSTRG.58467.59"; exon_number "4";
chr14	StringTie	exon	69453241	69453309	1000	+	.	gene_id "MSTRG.58467"; transcript_id "MSTRG.58467.59"; exon_number "5";
chr14	StringTie	exon	69454812	69454897	1000	+	.	gene_id "MSTRG.58467"; transcript_id "MSTRG.58467.59"; exon_number "6";
chr14	StringTie	exon	69455732	69455866	1000	+	.	gene_id "MSTRG.58467"; transcript_id "MSTRG.58467.59"; exon_number "7";
chr14	StringTie	exon	69458363	69462484	1000	+	.	gene_id "MSTRG.58467"; transcript_id "MSTRG.58467.59"; exon_number "8";
chr14	StringTie	transcript	69259023	69386655	1000	+	.	gene_id "MSTRG.58467"; transcript_id "MSTRG.58467.6";
chr14	StringTie	exon	69259023	69259797	1000	+	.	gene_id "MSTRG.58467"; transcript_id "MSTRG.58467.6"; exon_number "1";
chr14	StringTie	exon	69260178	69260467	1000	+	.	gene_id "MSTRG.58467"; transcript_id "MSTRG.58467.6"; exon_number "2";
chr14	StringTie	exon	69320711	69320868	1000	+	.	gene_id "MSTRG.58467"; transcript_id "MSTRG.58467.6"; exon_number "3";
chr14	StringTie	exon	69324692	69324790	1000	+	.	gene_id "MSTRG.58467"; transcript_id "MSTRG.58467.6"; exon_number "4";
chr14	StringTie	exon	69325337	69325404	1000	+	.	gene_id "MSTRG.58467"; transcript_id "MSTRG.58467.6"; exon_number "5";
chr14	StringTie	exon	69325962	69326027	1000	+	.	gene_id "MSTRG.58467"; transcript_id "MSTRG.58467.6"; exon_number "6";
chr14	StringTie	exon	69328450	69328571	1000	+	.	gene_id "MSTRG.58467"; transcript_id "MSTRG.58467.6"; exon_number "7";
chr14	StringTie	exon	69331464	69331551	1000	+	.	gene_id "MSTRG.58467"; transcript_id "MSTRG.58467.6"; exon_number "8";
chr14	StringTie	exon	69333085	69333169	1000	+	.	gene_id "MSTRG.58467"; transcript_id "MSTRG.58467.6"; exon_number "9";
chr14	StringTie	exon	69333497	69333600	1000	+	.	gene_id "MSTRG.58467"; transcript_id "MSTRG.58467.6"; exon_number "10";
chr14	StringTie	exon	69338651	69338777	1000	+	.	gene_id "MSTRG.58467"; transcript_id "MSTRG.58467.6"; exon_number "11";
chr14	StringTie	exon	69339527	69339619	1000	+	.	gene_id "MSTRG.58467"; transcript_id "MSTRG.58467.6"; exon_number "12";
chr14	StringTie	exon	69341681	69341764	1000	+	.	gene_id "MSTRG.58467"; transcript_id "MSTRG.58467.6"; exon_number "13";
chr14	StringTie	exon	69347040	69347181	1000	+	.	gene_id "MSTRG.58467"; transcript_id "MSTRG.58467.6"; exon_number "14";
chr14	StringTie	exon	69347877	69348002	1000	+	.	gene_id "MSTRG.58467"; transcript_id "MSTRG.58467.6"; exon_number "15";
chr14	StringTie	exon	69352031	69352170	1000	+	.	gene_id "MSTRG.58467"; transcript_id "MSTRG.58467.6"; exon_number "16";
chr14	StringTie	exon	69379734	69379908	1000	+	.	gene_id "MSTRG.58467"; transcript_id "MSTRG.58467.6"; exon_number "17";
chr14	StringTie	exon	69386046	69386655	1000	+	.	gene_id "MSTRG.58467"; transcript_id "MSTRG.58467.6"; exon_number "18";
chr14	StringTie	transcript	69398386	69462496	1000	+	.	gene_id "MSTRG.58467"; transcript_id "MSTRG.58467.60";
chr14	StringTie	exon	69398386	69398603	1000	+	.	gene_id "MSTRG.58467"; transcript_id "MSTRG.58467.60"; exon_number "1";
chr14	StringTie	exon	69424094	69424202	1000	+	.	gene_id "MSTRG.58467"; transcript_id "MSTRG.58467.60"; exon_number "2";
chr14	StringTie	exon	69442069	69442266	1000	+	.	gene_id "MSTRG.58467"; transcript_id "MSTRG.58467.60"; exon_number "3";
chr14	StringTie	exon	69453241	69453309	1000	+	.	gene_id "MSTRG.58467"; transcript_id "MSTRG.58467.60"; exon_number "4";
chr14	StringTie	exon	69454812	69454897	1000	+	.	gene_id "MSTRG.58467"; transcript_id "MSTRG.58467.60"; exon_number "5";
chr14	StringTie	exon	69455732	69455866	1000	+	.	gene_id "MSTRG.58467"; transcript_id "MSTRG.58467.60"; exon_number "6";
chr14	StringTie	exon	69458363	69458464	1000	+	.	gene_id "MSTRG.58467"; transcript_id "MSTRG.58467.60"; exon_number "7";
chr14	StringTie	exon	69461697	69462496	1000	+	.	gene_id "MSTRG.58467"; transcript_id "MSTRG.58467.60"; exon_number "8";
chr14	StringTie	transcript	69398643	69462393	1000	+	.	gene_id "MSTRG.58467"; transcript_id "MSTRG.58467.63";
chr14	StringTie	exon	69398643	69399465	1000	+	.	gene_id "MSTRG.58467"; transcript_id "MSTRG.58467.63"; exon_number "1";
chr14	StringTie	exon	69421233	69421428	1000	+	.	gene_id "MSTRG.58467"; transcript_id "MSTRG.58467.63"; exon_number "2";
chr14	StringTie	exon	69424094	69424202	1000	+	.	gene_id "MSTRG.58467"; transcript_id "MSTRG.58467.63"; exon_number "3";
chr14	StringTie	exon	69442069	69442266	1000	+	.	gene_id "MSTRG.58467"; transcript_id "MSTRG.58467.63"; exon_number "4";
chr14	StringTie	exon	69453241	69453309	1000	+	.	gene_id "MSTRG.58467"; transcript_id "MSTRG.58467.63"; exon_number "5";
chr14	StringTie	exon	69454812	69454897	1000	+	.	gene_id "MSTRG.58467"; transcript_id "MSTRG.58467.63"; exon_number "6";
chr14	StringTie	exon	69455732	69455866	1000	+	.	gene_id "MSTRG.58467"; transcript_id "MSTRG.58467.63"; exon_number "7";
chr14	StringTie	exon	69458363	69462393	1000	+	.	gene_id "MSTRG.58467"; transcript_id "MSTRG.58467.63"; exon_number "8";
chr14	StringTie	transcript	69398693	69462514	1000	+	.	gene_id "MSTRG.58467"; transcript_id "MSTRG.58467.68";
chr14	StringTie	exon	69398693	69399216	1000	+	.	gene_id "MSTRG.58467"; transcript_id "MSTRG.58467.68"; exon_number "1";
chr14	StringTie	exon	69399248	69399465	1000	+	.	gene_id "MSTRG.58467"; transcript_id "MSTRG.58467.68"; exon_number "2";
chr14	StringTie	exon	69424094	69424202	1000	+	.	gene_id "MSTRG.58467"; transcript_id "MSTRG.58467.68"; exon_number "3";
chr14	StringTie	exon	69442069	69442266	1000	+	.	gene_id "MSTRG.58467"; transcript_id "MSTRG.58467.68"; exon_number "4";
chr14	StringTie	exon	69454812	69454897	1000	+	.	gene_id "MSTRG.58467"; transcript_id "MSTRG.58467.68"; exon_number "5";
chr14	StringTie	exon	69455732	69455866	1000	+	.	gene_id "MSTRG.58467"; transcript_id "MSTRG.58467.68"; exon_number "6";
chr14	StringTie	exon	69458363	69462514	1000	+	.	gene_id "MSTRG.58467"; transcript_id "MSTRG.58467.68"; exon_number "7";
chr14	StringTie	transcript	69398708	69462391	1000	+	.	gene_id "MSTRG.58467"; transcript_id "MSTRG.58467.69";
chr14	StringTie	exon	69398708	69399465	1000	+	.	gene_id "MSTRG.58467"; transcript_id "MSTRG.58467.69"; exon_number "1";
chr14	StringTie	exon	69424094	69424202	1000	+	.	gene_id "MSTRG.58467"; transcript_id "MSTRG.58467.69"; exon_number "2";
chr14	StringTie	exon	69428562	69428749	1000	+	.	gene_id "MSTRG.58467"; transcript_id "MSTRG.58467.69"; exon_number "3";
chr14	StringTie	exon	69442069	69442266	1000	+	.	gene_id "MSTRG.58467"; transcript_id "MSTRG.58467.69"; exon_number "4";
chr14	StringTie	exon	69453241	69453309	1000	+	.	gene_id "MSTRG.58467"; transcript_id "MSTRG.58467.69"; exon_number "5";
chr14	StringTie	exon	69454812	69454897	1000	+	.	gene_id "MSTRG.58467"; transcript_id "MSTRG.58467.69"; exon_number "6";
chr14	StringTie	exon	69455732	69455866	1000	+	.	gene_id "MSTRG.58467"; transcript_id "MSTRG.58467.69"; exon_number "7";
chr14	StringTie	exon	69458363	69462391	1000	+	.	gene_id "MSTRG.58467"; transcript_id "MSTRG.58467.69"; exon_number "8";
chr14	StringTie	transcript	69259046	69360482	1000	+	.	gene_id "MSTRG.58467"; transcript_id "MSTRG.58467.7";
chr14	StringTie	exon	69259046	69259771	1000	+	.	gene_id "MSTRG.58467"; transcript_id "MSTRG.58467.7"; exon_number "1";
chr14	StringTie	exon	69260178	69260467	1000	+	.	gene_id "MSTRG.58467"; transcript_id "MSTRG.58467.7"; exon_number "2";
chr14	StringTie	exon	69320711	69320868	1000	+	.	gene_id "MSTRG.58467"; transcript_id "MSTRG.58467.7"; exon_number "3";
chr14	StringTie	exon	69324692	69324790	1000	+	.	gene_id "MSTRG.58467"; transcript_id "MSTRG.58467.7"; exon_number "4";
chr14	StringTie	exon	69325337	69325404	1000	+	.	gene_id "MSTRG.58467"; transcript_id "MSTRG.58467.7"; exon_number "5";
chr14	StringTie	exon	69325962	69326027	1000	+	.	gene_id "MSTRG.58467"; transcript_id "MSTRG.58467.7"; exon_number "6";
chr14	StringTie	exon	69328450	69328571	1000	+	.	gene_id "MSTRG.58467"; transcript_id "MSTRG.58467.7"; exon_number "7";
chr14	StringTie	exon	69331464	69331551	1000	+	.	gene_id "MSTRG.58467"; transcript_id "MSTRG.58467.7"; exon_number "8";
chr14	StringTie	exon	69333085	69333169	1000	+	.	gene_id "MSTRG.58467"; transcript_id "MSTRG.58467.7"; exon_number "9";
chr14	StringTie	exon	69333497	69333600	1000	+	.	gene_id "MSTRG.58467"; transcript_id "MSTRG.58467.7"; exon_number "10";
chr14	StringTie	exon	69338651	69338777	1000	+	.	gene_id "MSTRG.58467"; transcript_id "MSTRG.58467.7"; exon_number "11";
chr14	StringTie	exon	69339527	69339619	1000	+	.	gene_id "MSTRG.58467"; transcript_id "MSTRG.58467.7"; exon_number "12";
chr14	StringTie	exon	69341681	69341764	1000	+	.	gene_id "MSTRG.58467"; transcript_id "MSTRG.58467.7"; exon_number "13";
chr14	StringTie	exon	69347040	69347181	1000	+	.	gene_id "MSTRG.58467"; transcript_id "MSTRG.58467.7"; exon_number "14";
chr14	StringTie	exon	69347877	69348002	1000	+	.	gene_id "MSTRG.58467"; transcript_id "MSTRG.58467.7"; exon_number "15";
chr14	StringTie	exon	69352031	69352170	1000	+	.	gene_id "MSTRG.58467"; transcript_id "MSTRG.58467.7"; exon_number "16";
chr14	StringTie	exon	69353332	69360482	1000	+	.	gene_id "MSTRG.58467"; transcript_id "MSTRG.58467.7"; exon_number "17";
chr14	StringTie	transcript	69420931	69463349	1000	+	.	gene_id "MSTRG.58467"; transcript_id "MSTRG.58467.73";
chr14	StringTie	exon	69420931	69421070	1000	+	.	gene_id "MSTRG.58467"; transcript_id "MSTRG.58467.73"; exon_number "1";
chr14	StringTie	exon	69424094	69424202	1000	+	.	gene_id "MSTRG.58467"; transcript_id "MSTRG.58467.73"; exon_number "2";
chr14	StringTie	exon	69442069	69442266	1000	+	.	gene_id "MSTRG.58467"; transcript_id "MSTRG.58467.73"; exon_number "3";
chr14	StringTie	exon	69453241	69453309	1000	+	.	gene_id "MSTRG.58467"; transcript_id "MSTRG.58467.73"; exon_number "4";
chr14	StringTie	exon	69454812	69454897	1000	+	.	gene_id "MSTRG.58467"; transcript_id "MSTRG.58467.73"; exon_number "5";
chr14	StringTie	exon	69455732	69455866	1000	+	.	gene_id "MSTRG.58467"; transcript_id "MSTRG.58467.73"; exon_number "6";
chr14	StringTie	exon	69458368	69463349	1000	+	.	gene_id "MSTRG.58467"; transcript_id "MSTRG.58467.73"; exon_number "7";
chr14	StringTie	transcript	69421180	69462536	1000	+	.	gene_id "MSTRG.58467"; transcript_id "MSTRG.58467.74";
chr14	StringTie	exon	69421180	69421428	1000	+	.	gene_id "MSTRG.58467"; transcript_id "MSTRG.58467.74"; exon_number "1";
chr14	StringTie	exon	69424094	69424202	1000	+	.	gene_id "MSTRG.58467"; transcript_id "MSTRG.58467.74"; exon_number "2";
chr14	StringTie	exon	69442069	69442266	1000	+	.	gene_id "MSTRG.58467"; transcript_id "MSTRG.58467.74"; exon_number "3";
chr14	StringTie	exon	69453241	69453309	1000	+	.	gene_id "MSTRG.58467"; transcript_id "MSTRG.58467.74"; exon_number "4";
chr14	StringTie	exon	69454812	69454897	1000	+	.	gene_id "MSTRG.58467"; transcript_id "MSTRG.58467.74"; exon_number "5";
chr14	StringTie	exon	69455732	69455866	1000	+	.	gene_id "MSTRG.58467"; transcript_id "MSTRG.58467.74"; exon_number "6";
chr14	StringTie	exon	69458363	69458729	1000	+	.	gene_id "MSTRG.58467"; transcript_id "MSTRG.58467.74"; exon_number "7";
chr14	StringTie	exon	69461697	69462536	1000	+	.	gene_id "MSTRG.58467"; transcript_id "MSTRG.58467.74"; exon_number "8";
chr14	StringTie	transcript	69424089	69462514	1000	+	.	gene_id "MSTRG.58467"; transcript_id "MSTRG.58467.75";
chr14	StringTie	exon	69424089	69424202	1000	+	.	gene_id "MSTRG.58467"; transcript_id "MSTRG.58467.75"; exon_number "1";
chr14	StringTie	exon	69441832	69441972	1000	+	.	gene_id "MSTRG.58467"; transcript_id "MSTRG.58467.75"; exon_number "2";
chr14	StringTie	exon	69442069	69442266	1000	+	.	gene_id "MSTRG.58467"; transcript_id "MSTRG.58467.75"; exon_number "3";
chr14	StringTie	exon	69454812	69454897	1000	+	.	gene_id "MSTRG.58467"; transcript_id "MSTRG.58467.75"; exon_number "4";
chr14	StringTie	exon	69455732	69455866	1000	+	.	gene_id "MSTRG.58467"; transcript_id "MSTRG.58467.75"; exon_number "5";
chr14	StringTie	exon	69458363	69462514	1000	+	.	gene_id "MSTRG.58467"; transcript_id "MSTRG.58467.75"; exon_number "6";
chr14	StringTie	transcript	69428665	69468447	1000	+	.	gene_id "MSTRG.58467"; transcript_id "MSTRG.58467.76";
chr14	StringTie	exon	69428665	69428769	1000	+	.	gene_id "MSTRG.58467"; transcript_id "MSTRG.58467.76"; exon_number "1";
chr14	StringTie	exon	69442069	69442266	1000	+	.	gene_id "MSTRG.58467"; transcript_id "MSTRG.58467.76"; exon_number "2";
chr14	StringTie	exon	69453241	69453309	1000	+	.	gene_id "MSTRG.58467"; transcript_id "MSTRG.58467.76"; exon_number "3";
chr14	StringTie	exon	69454812	69454897	1000	+	.	gene_id "MSTRG.58467"; transcript_id "MSTRG.58467.76"; exon_number "4";
chr14	StringTie	exon	69455732	69455866	1000	+	.	gene_id "MSTRG.58467"; transcript_id "MSTRG.58467.76"; exon_number "5";
chr14	StringTie	exon	69468308	69468447	1000	+	.	gene_id "MSTRG.58467"; transcript_id "MSTRG.58467.76"; exon_number "6";
chr14	StringTie	transcript	69259202	69386425	1000	+	.	gene_id "MSTRG.58467"; transcript_id "MSTRG.58467.8";
chr14	StringTie	exon	69259202	69260467	1000	+	.	gene_id "MSTRG.58467"; transcript_id "MSTRG.58467.8"; exon_number "1";
chr14	StringTie	exon	69320711	69320868	1000	+	.	gene_id "MSTRG.58467"; transcript_id "MSTRG.58467.8"; exon_number "2";
chr14	StringTie	exon	69324692	69324790	1000	+	.	gene_id "MSTRG.58467"; transcript_id "MSTRG.58467.8"; exon_number "3";
chr14	StringTie	exon	69325337	69325404	1000	+	.	gene_id "MSTRG.58467"; transcript_id "MSTRG.58467.8"; exon_number "4";
chr14	StringTie	exon	69325962	69326027	1000	+	.	gene_id "MSTRG.58467"; transcript_id "MSTRG.58467.8"; exon_number "5";
chr14	StringTie	exon	69328450	69328571	1000	+	.	gene_id "MSTRG.58467"; transcript_id "MSTRG.58467.8"; exon_number "6";
chr14	StringTie	exon	69331464	69331551	1000	+	.	gene_id "MSTRG.58467"; transcript_id "MSTRG.58467.8"; exon_number "7";
chr14	StringTie	exon	69333085	69333169	1000	+	.	gene_id "MSTRG.58467"; transcript_id "MSTRG.58467.8"; exon_number "8";
chr14	StringTie	exon	69333497	69333600	1000	+	.	gene_id "MSTRG.58467"; transcript_id "MSTRG.58467.8"; exon_number "9";
chr14	StringTie	exon	69338651	69338777	1000	+	.	gene_id "MSTRG.58467"; transcript_id "MSTRG.58467.8"; exon_number "10";
chr14	StringTie	exon	69339527	69339619	1000	+	.	gene_id "MSTRG.58467"; transcript_id "MSTRG.58467.8"; exon_number "11";
chr14	StringTie	exon	69341681	69341764	1000	+	.	gene_id "MSTRG.58467"; transcript_id "MSTRG.58467.8"; exon_number "12";
chr14	StringTie	exon	69347040	69347181	1000	+	.	gene_id "MSTRG.58467"; transcript_id "MSTRG.58467.8"; exon_number "13";
chr14	StringTie	exon	69347877	69348002	1000	+	.	gene_id "MSTRG.58467"; transcript_id "MSTRG.58467.8"; exon_number "14";
chr14	StringTie	exon	69352031	69358202	1000	+	.	gene_id "MSTRG.58467"; transcript_id "MSTRG.58467.8"; exon_number "15";
chr14	StringTie	exon	69379734	69379904	1000	+	.	gene_id "MSTRG.58467"; transcript_id "MSTRG.58467.8"; exon_number "16";
chr14	StringTie	exon	69386046	69386425	1000	+	.	gene_id "MSTRG.58467"; transcript_id "MSTRG.58467.8"; exon_number "17";
chr14	StringTie	transcript	69259240	69386655	1000	+	.	gene_id "MSTRG.58467"; transcript_id "MSTRG.58467.9";
chr14	StringTie	exon	69259240	69259746	1000	+	.	gene_id "MSTRG.58467"; transcript_id "MSTRG.58467.9"; exon_number "1";
chr14	StringTie	exon	69260178	69260467	1000	+	.	gene_id "MSTRG.58467"; transcript_id "MSTRG.58467.9"; exon_number "2";
chr14	StringTie	exon	69320711	69320868	1000	+	.	gene_id "MSTRG.58467"; transcript_id "MSTRG.58467.9"; exon_number "3";
chr14	StringTie	exon	69324692	69324790	1000	+	.	gene_id "MSTRG.58467"; transcript_id "MSTRG.58467.9"; exon_number "4";
chr14	StringTie	exon	69325337	69325404	1000	+	.	gene_id "MSTRG.58467"; transcript_id "MSTRG.58467.9"; exon_number "5";
chr14	StringTie	exon	69325962	69326027	1000	+	.	gene_id "MSTRG.58467"; transcript_id "MSTRG.58467.9"; exon_number "6";
chr14	StringTie	exon	69328450	69328571	1000	+	.	gene_id "MSTRG.58467"; transcript_id "MSTRG.58467.9"; exon_number "7";
chr14	StringTie	exon	69331464	69331551	1000	+	.	gene_id "MSTRG.58467"; transcript_id "MSTRG.58467.9"; exon_number "8";
chr14	StringTie	exon	69333085	69333169	1000	+	.	gene_id "MSTRG.58467"; transcript_id "MSTRG.58467.9"; exon_number "9";
chr14	StringTie	exon	69333497	69333600	1000	+	.	gene_id "MSTRG.58467"; transcript_id "MSTRG.58467.9"; exon_number "10";
chr14	StringTie	exon	69338651	69338777	1000	+	.	gene_id "MSTRG.58467"; transcript_id "MSTRG.58467.9"; exon_number "11";
chr14	StringTie	exon	69339527	69339619	1000	+	.	gene_id "MSTRG.58467"; transcript_id "MSTRG.58467.9"; exon_number "12";
chr14	StringTie	exon	69341681	69341764	1000	+	.	gene_id "MSTRG.58467"; transcript_id "MSTRG.58467.9"; exon_number "13";
chr14	StringTie	exon	69347040	69347181	1000	+	.	gene_id "MSTRG.58467"; transcript_id "MSTRG.58467.9"; exon_number "14";
chr14	StringTie	exon	69347877	69348002	1000	+	.	gene_id "MSTRG.58467"; transcript_id "MSTRG.58467.9"; exon_number "15";
chr14	StringTie	exon	69352031	69352170	1000	+	.	gene_id "MSTRG.58467"; transcript_id "MSTRG.58467.9"; exon_number "16";
chr14	StringTie	exon	69379734	69379908	1000	+	.	gene_id "MSTRG.58467"; transcript_id "MSTRG.58467.9"; exon_number "17";
chr14	StringTie	exon	69386046	69386655	1000	+	.	gene_id "MSTRG.58467"; transcript_id "MSTRG.58467.9"; exon_number "18";
chr14	StringTie	transcript	69298682	69332509	1000	-	.	gene_id "MSTRG.58468"; transcript_id "MSTRG.58468.1";
chr14	StringTie	exon	69298682	69300114	1000	-	.	gene_id "MSTRG.58468"; transcript_id "MSTRG.58468.1"; exon_number "1";
chr14	StringTie	exon	69300653	69300747	1000	-	.	gene_id "MSTRG.58468"; transcript_id "MSTRG.58468.1"; exon_number "2";
chr14	StringTie	exon	69307282	69307394	1000	-	.	gene_id "MSTRG.58468"; transcript_id "MSTRG.58468.1"; exon_number "3";
chr14	StringTie	exon	69331524	69332509	1000	-	.	gene_id "MSTRG.58468"; transcript_id "MSTRG.58468.1"; exon_number "4";
chr14	StringTie	transcript	69352668	69354396	1000	-	.	gene_id "MSTRG.58469"; transcript_id "MSTRG.58469.1";
chr14	StringTie	exon	69352668	69353249	1000	-	.	gene_id "MSTRG.58469"; transcript_id "MSTRG.58469.1"; exon_number "1";
chr14	StringTie	exon	69353304	69353832	1000	-	.	gene_id "MSTRG.58469"; transcript_id "MSTRG.58469.1"; exon_number "2";
chr14	StringTie	exon	69353948	69354396	1000	-	.	gene_id "MSTRG.58469"; transcript_id "MSTRG.58469.1"; exon_number "3";
chr14	StringTie	transcript	69353748	69354274	1000	-	.	gene_id "MSTRG.58469"; transcript_id "MSTRG.58469.2";
chr14	StringTie	exon	69353748	69353947	1000	-	.	gene_id "MSTRG.58469"; transcript_id "MSTRG.58469.2"; exon_number "1";
chr14	StringTie	exon	69354119	69354151	1000	-	.	gene_id "MSTRG.58469"; transcript_id "MSTRG.58469.2"; exon_number "2";
chr14	StringTie	exon	69354230	69354274	1000	-	.	gene_id "MSTRG.58469"; transcript_id "MSTRG.58469.2"; exon_number "3";
chr14	StringTie	transcript	69353807	69354451	1000	-	.	gene_id "MSTRG.58469"; transcript_id "MSTRG.58469.3";
chr14	StringTie	exon	69353807	69354121	1000	-	.	gene_id "MSTRG.58469"; transcript_id "MSTRG.58469.3"; exon_number "1";
chr14	StringTie	exon	69354240	69354451	1000	-	.	gene_id "MSTRG.58469"; transcript_id "MSTRG.58469.3"; exon_number "2";
chr1	StringTie	transcript	80932266	80933020	1000	.	.	gene_id "MSTRG.5847"; transcript_id "MSTRG.5847.1";
chr1	StringTie	exon	80932266	80933020	1000	.	.	gene_id "MSTRG.5847"; transcript_id "MSTRG.5847.1"; exon_number "1";
chr14	StringTie	transcript	69380135	69398271	1000	-	.	gene_id "MSTRG.58470"; transcript_id "ENST00000216520"; gene_name "ERH"; ref_gene_id "ENSG00000100632";
chr14	StringTie	exon	69380135	69380640	1000	-	.	gene_id "MSTRG.58470"; transcript_id "ENST00000216520"; exon_number "1"; gene_name "ERH"; ref_gene_id "ENSG00000100632";
chr14	StringTie	exon	69386963	69387083	1000	-	.	gene_id "MSTRG.58470"; transcript_id "ENST00000216520"; exon_number "2"; gene_name "ERH"; ref_gene_id "ENSG00000100632";
chr14	StringTie	exon	69398231	69398271	1000	-	.	gene_id "MSTRG.58470"; transcript_id "ENST00000216520"; exon_number "3"; gene_name "ERH"; ref_gene_id "ENSG00000100632";
chr14	StringTie	transcript	69386655	69398299	1000	-	.	gene_id "MSTRG.58470"; transcript_id "ENST00000555373"; gene_name "ERH"; ref_gene_id "ENSG00000100632";
chr14	StringTie	exon	69386655	69387083	1000	-	.	gene_id "MSTRG.58470"; transcript_id "ENST00000555373"; exon_number "1"; gene_name "ERH"; ref_gene_id "ENSG00000100632";
chr14	StringTie	exon	69394825	69394912	1000	-	.	gene_id "MSTRG.58470"; transcript_id "ENST00000555373"; exon_number "2"; gene_name "ERH"; ref_gene_id "ENSG00000100632";
chr14	StringTie	exon	69398231	69398299	1000	-	.	gene_id "MSTRG.58470"; transcript_id "ENST00000555373"; exon_number "3"; gene_name "ERH"; ref_gene_id "ENSG00000100632";
chr14	StringTie	transcript	69380123	69398627	1000	-	.	gene_id "MSTRG.58470"; transcript_id "ENST00000557016"; gene_name "ERH"; ref_gene_id "ENSG00000100632";
chr14	StringTie	exon	69380123	69380640	1000	-	.	gene_id "MSTRG.58470"; transcript_id "ENST00000557016"; exon_number "1"; gene_name "ERH"; ref_gene_id "ENSG00000100632";
chr14	StringTie	exon	69386963	69387083	1000	-	.	gene_id "MSTRG.58470"; transcript_id "ENST00000557016"; exon_number "2"; gene_name "ERH"; ref_gene_id "ENSG00000100632";
chr14	StringTie	exon	69394825	69394912	1000	-	.	gene_id "MSTRG.58470"; transcript_id "ENST00000557016"; exon_number "3"; gene_name "ERH"; ref_gene_id "ENSG00000100632";
chr14	StringTie	exon	69398231	69398627	1000	-	.	gene_id "MSTRG.58470"; transcript_id "ENST00000557016"; exon_number "4"; gene_name "ERH"; ref_gene_id "ENSG00000100632";
chr14	StringTie	transcript	69380576	69394926	1000	-	.	gene_id "MSTRG.58470"; transcript_id "ENST00000557697"; gene_name "ERH"; ref_gene_id "ENSG00000100632";
chr14	StringTie	exon	69380576	69380640	1000	-	.	gene_id "MSTRG.58470"; transcript_id "ENST00000557697"; exon_number "1"; gene_name "ERH"; ref_gene_id "ENSG00000100632";
chr14	StringTie	exon	69394825	69394926	1000	-	.	gene_id "MSTRG.58470"; transcript_id "ENST00000557697"; exon_number "2"; gene_name "ERH"; ref_gene_id "ENSG00000100632";
chr14	StringTie	transcript	69371932	69399119	1000	-	.	gene_id "MSTRG.58470"; transcript_id "MSTRG.58470.1";
chr14	StringTie	exon	69371932	69373737	1000	-	.	gene_id "MSTRG.58470"; transcript_id "MSTRG.58470.1"; exon_number "1";
chr14	StringTie	exon	69380134	69380640	1000	-	.	gene_id "MSTRG.58470"; transcript_id "MSTRG.58470.1"; exon_number "2";
chr14	StringTie	exon	69386963	69387083	1000	-	.	gene_id "MSTRG.58470"; transcript_id "MSTRG.58470.1"; exon_number "3";
chr14	StringTie	exon	69394825	69394912	1000	-	.	gene_id "MSTRG.58470"; transcript_id "MSTRG.58470.1"; exon_number "4";
chr14	StringTie	exon	69398231	69398846	1000	-	.	gene_id "MSTRG.58470"; transcript_id "MSTRG.58470.1"; exon_number "5";
chr14	StringTie	exon	69398956	69399119	1000	-	.	gene_id "MSTRG.58470"; transcript_id "MSTRG.58470.1"; exon_number "6";
chr14	StringTie	transcript	69380053	69389317	1000	-	.	gene_id "MSTRG.58470"; transcript_id "MSTRG.58470.10";
chr14	StringTie	exon	69380053	69380640	1000	-	.	gene_id "MSTRG.58470"; transcript_id "MSTRG.58470.10"; exon_number "1";
chr14	StringTie	exon	69386963	69387083	1000	-	.	gene_id "MSTRG.58470"; transcript_id "MSTRG.58470.10"; exon_number "2";
chr14	StringTie	exon	69389026	69389317	1000	-	.	gene_id "MSTRG.58470"; transcript_id "MSTRG.58470.10"; exon_number "3";
chr14	StringTie	transcript	69380076	69398331	1000	-	.	gene_id "MSTRG.58470"; transcript_id "MSTRG.58470.11";
chr14	StringTie	exon	69380076	69380640	1000	-	.	gene_id "MSTRG.58470"; transcript_id "MSTRG.58470.11"; exon_number "1";
chr14	StringTie	exon	69394825	69394912	1000	-	.	gene_id "MSTRG.58470"; transcript_id "MSTRG.58470.11"; exon_number "2";
chr14	StringTie	exon	69398231	69398331	1000	-	.	gene_id "MSTRG.58470"; transcript_id "MSTRG.58470.11"; exon_number "3";
chr14	StringTie	transcript	69380081	69398695	1000	-	.	gene_id "MSTRG.58470"; transcript_id "MSTRG.58470.12";
chr14	StringTie	exon	69380081	69380640	1000	-	.	gene_id "MSTRG.58470"; transcript_id "MSTRG.58470.12"; exon_number "1";
chr14	StringTie	exon	69386963	69387112	1000	-	.	gene_id "MSTRG.58470"; transcript_id "MSTRG.58470.12"; exon_number "2";
chr14	StringTie	exon	69394825	69394912	1000	-	.	gene_id "MSTRG.58470"; transcript_id "MSTRG.58470.12"; exon_number "3";
chr14	StringTie	exon	69398231	69398695	1000	-	.	gene_id "MSTRG.58470"; transcript_id "MSTRG.58470.12"; exon_number "4";
chr14	StringTie	transcript	69380081	69398330	1000	-	.	gene_id "MSTRG.58470"; transcript_id "MSTRG.58470.13";
chr14	StringTie	exon	69380081	69380482	1000	-	.	gene_id "MSTRG.58470"; transcript_id "MSTRG.58470.13"; exon_number "1";
chr14	StringTie	exon	69380550	69380640	1000	-	.	gene_id "MSTRG.58470"; transcript_id "MSTRG.58470.13"; exon_number "2";
chr14	StringTie	exon	69386963	69387083	1000	-	.	gene_id "MSTRG.58470"; transcript_id "MSTRG.58470.13"; exon_number "3";
chr14	StringTie	exon	69394825	69394912	1000	-	.	gene_id "MSTRG.58470"; transcript_id "MSTRG.58470.13"; exon_number "4";
chr14	StringTie	exon	69398231	69398330	1000	-	.	gene_id "MSTRG.58470"; transcript_id "MSTRG.58470.13"; exon_number "5";
chr14	StringTie	transcript	69380091	69398330	1000	-	.	gene_id "MSTRG.58470"; transcript_id "MSTRG.58470.14";
chr14	StringTie	exon	69380091	69380466	1000	-	.	gene_id "MSTRG.58470"; transcript_id "MSTRG.58470.14"; exon_number "1";
chr14	StringTie	exon	69380526	69380640	1000	-	.	gene_id "MSTRG.58470"; transcript_id "MSTRG.58470.14"; exon_number "2";
chr14	StringTie	exon	69386963	69387083	1000	-	.	gene_id "MSTRG.58470"; transcript_id "MSTRG.58470.14"; exon_number "3";
chr14	StringTie	exon	69394825	69394912	1000	-	.	gene_id "MSTRG.58470"; transcript_id "MSTRG.58470.14"; exon_number "4";
chr14	StringTie	exon	69398231	69398330	1000	-	.	gene_id "MSTRG.58470"; transcript_id "MSTRG.58470.14"; exon_number "5";
chr14	StringTie	transcript	69380099	69398389	1000	-	.	gene_id "MSTRG.58470"; transcript_id "MSTRG.58470.15";
chr14	StringTie	exon	69380099	69380492	1000	-	.	gene_id "MSTRG.58470"; transcript_id "MSTRG.58470.15"; exon_number "1";
chr14	StringTie	exon	69380559	69380640	1000	-	.	gene_id "MSTRG.58470"; transcript_id "MSTRG.58470.15"; exon_number "2";
chr14	StringTie	exon	69386963	69387083	1000	-	.	gene_id "MSTRG.58470"; transcript_id "MSTRG.58470.15"; exon_number "3";
chr14	StringTie	exon	69394825	69394912	1000	-	.	gene_id "MSTRG.58470"; transcript_id "MSTRG.58470.15"; exon_number "4";
chr14	StringTie	exon	69398231	69398389	1000	-	.	gene_id "MSTRG.58470"; transcript_id "MSTRG.58470.15"; exon_number "5";
chr14	StringTie	transcript	69380104	69398628	1000	-	.	gene_id "MSTRG.58470"; transcript_id "MSTRG.58470.16";
chr14	StringTie	exon	69380104	69380640	1000	-	.	gene_id "MSTRG.58470"; transcript_id "MSTRG.58470.16"; exon_number "1";
chr14	StringTie	exon	69386963	69387083	1000	-	.	gene_id "MSTRG.58470"; transcript_id "MSTRG.58470.16"; exon_number "2";
chr14	StringTie	exon	69394825	69394912	1000	-	.	gene_id "MSTRG.58470"; transcript_id "MSTRG.58470.16"; exon_number "3";
chr14	StringTie	exon	69397630	69397751	1000	-	.	gene_id "MSTRG.58470"; transcript_id "MSTRG.58470.16"; exon_number "4";
chr14	StringTie	exon	69398231	69398628	1000	-	.	gene_id "MSTRG.58470"; transcript_id "MSTRG.58470.16"; exon_number "5";
chr14	StringTie	transcript	69380114	69398330	1000	-	.	gene_id "MSTRG.58470"; transcript_id "MSTRG.58470.17";
chr14	StringTie	exon	69380114	69380502	1000	-	.	gene_id "MSTRG.58470"; transcript_id "MSTRG.58470.17"; exon_number "1";
chr14	StringTie	exon	69380547	69380640	1000	-	.	gene_id "MSTRG.58470"; transcript_id "MSTRG.58470.17"; exon_number "2";
chr14	StringTie	exon	69386963	69387083	1000	-	.	gene_id "MSTRG.58470"; transcript_id "MSTRG.58470.17"; exon_number "3";
chr14	StringTie	exon	69394825	69394912	1000	-	.	gene_id "MSTRG.58470"; transcript_id "MSTRG.58470.17"; exon_number "4";
chr14	StringTie	exon	69398231	69398330	1000	-	.	gene_id "MSTRG.58470"; transcript_id "MSTRG.58470.17"; exon_number "5";
chr14	StringTie	transcript	69380116	69398377	1000	-	.	gene_id "MSTRG.58470"; transcript_id "MSTRG.58470.18";
chr14	StringTie	exon	69380116	69380640	1000	-	.	gene_id "MSTRG.58470"; transcript_id "MSTRG.58470.18"; exon_number "1";
chr14	StringTie	exon	69386963	69387062	1000	-	.	gene_id "MSTRG.58470"; transcript_id "MSTRG.58470.18"; exon_number "2";
chr14	StringTie	exon	69394825	69394912	1000	-	.	gene_id "MSTRG.58470"; transcript_id "MSTRG.58470.18"; exon_number "3";
chr14	StringTie	exon	69398231	69398377	1000	-	.	gene_id "MSTRG.58470"; transcript_id "MSTRG.58470.18"; exon_number "4";
chr14	StringTie	transcript	69380116	69398401	1000	-	.	gene_id "MSTRG.58470"; transcript_id "MSTRG.58470.19";
chr14	StringTie	exon	69380116	69380639	1000	-	.	gene_id "MSTRG.58470"; transcript_id "MSTRG.58470.19"; exon_number "1";
chr14	StringTie	exon	69386963	69387083	1000	-	.	gene_id "MSTRG.58470"; transcript_id "MSTRG.58470.19"; exon_number "2";
chr14	StringTie	exon	69394825	69394912	1000	-	.	gene_id "MSTRG.58470"; transcript_id "MSTRG.58470.19"; exon_number "3";
chr14	StringTie	exon	69398231	69398401	1000	-	.	gene_id "MSTRG.58470"; transcript_id "MSTRG.58470.19"; exon_number "4";
chr14	StringTie	transcript	69379736	69399018	1000	-	.	gene_id "MSTRG.58470"; transcript_id "MSTRG.58470.2";
chr14	StringTie	exon	69379736	69380640	1000	-	.	gene_id "MSTRG.58470"; transcript_id "MSTRG.58470.2"; exon_number "1";
chr14	StringTie	exon	69386963	69387083	1000	-	.	gene_id "MSTRG.58470"; transcript_id "MSTRG.58470.2"; exon_number "2";
chr14	StringTie	exon	69394825	69394912	1000	-	.	gene_id "MSTRG.58470"; transcript_id "MSTRG.58470.2"; exon_number "3";
chr14	StringTie	exon	69398231	69398431	1000	-	.	gene_id "MSTRG.58470"; transcript_id "MSTRG.58470.2"; exon_number "4";
chr14	StringTie	exon	69398998	69399018	1000	-	.	gene_id "MSTRG.58470"; transcript_id "MSTRG.58470.2"; exon_number "5";
chr14	StringTie	transcript	69380116	69387212	1000	-	.	gene_id "MSTRG.58470"; transcript_id "MSTRG.58470.20";
chr14	StringTie	exon	69380116	69380640	1000	-	.	gene_id "MSTRG.58470"; transcript_id "MSTRG.58470.20"; exon_number "1";
chr14	StringTie	exon	69386963	69387083	1000	-	.	gene_id "MSTRG.58470"; transcript_id "MSTRG.58470.20"; exon_number "2";
chr14	StringTie	exon	69387184	69387212	1000	-	.	gene_id "MSTRG.58470"; transcript_id "MSTRG.58470.20"; exon_number "3";
chr14	StringTie	transcript	69380116	69389253	1000	-	.	gene_id "MSTRG.58470"; transcript_id "MSTRG.58470.21";
chr14	StringTie	exon	69380116	69380640	1000	-	.	gene_id "MSTRG.58470"; transcript_id "MSTRG.58470.21"; exon_number "1";
chr14	StringTie	exon	69386963	69387083	1000	-	.	gene_id "MSTRG.58470"; transcript_id "MSTRG.58470.21"; exon_number "2";
chr14	StringTie	exon	69389135	69389253	1000	-	.	gene_id "MSTRG.58470"; transcript_id "MSTRG.58470.21"; exon_number "3";
chr14	StringTie	transcript	69380116	69398357	1000	-	.	gene_id "MSTRG.58470"; transcript_id "MSTRG.58470.22";
chr14	StringTie	exon	69380116	69380640	1000	-	.	gene_id "MSTRG.58470"; transcript_id "MSTRG.58470.22"; exon_number "1";
chr14	StringTie	exon	69386963	69387027	1000	-	.	gene_id "MSTRG.58470"; transcript_id "MSTRG.58470.22"; exon_number "2";
chr14	StringTie	exon	69394844	69394912	1000	-	.	gene_id "MSTRG.58470"; transcript_id "MSTRG.58470.22"; exon_number "3";
chr14	StringTie	exon	69398231	69398357	1000	-	.	gene_id "MSTRG.58470"; transcript_id "MSTRG.58470.22"; exon_number "4";
chr14	StringTie	transcript	69380116	69398694	1000	-	.	gene_id "MSTRG.58470"; transcript_id "MSTRG.58470.23";
chr14	StringTie	exon	69380116	69380640	1000	-	.	gene_id "MSTRG.58470"; transcript_id "MSTRG.58470.23"; exon_number "1";
chr14	StringTie	exon	69386963	69387083	1000	-	.	gene_id "MSTRG.58470"; transcript_id "MSTRG.58470.23"; exon_number "2";
chr14	StringTie	exon	69397260	69397360	1000	-	.	gene_id "MSTRG.58470"; transcript_id "MSTRG.58470.23"; exon_number "3";
chr14	StringTie	exon	69398231	69398694	1000	-	.	gene_id "MSTRG.58470"; transcript_id "MSTRG.58470.23"; exon_number "4";
chr14	StringTie	transcript	69380116	69398357	1000	-	.	gene_id "MSTRG.58470"; transcript_id "MSTRG.58470.24";
chr14	StringTie	exon	69380116	69380640	1000	-	.	gene_id "MSTRG.58470"; transcript_id "MSTRG.58470.24"; exon_number "1";
chr14	StringTie	exon	69386963	69387082	1000	-	.	gene_id "MSTRG.58470"; transcript_id "MSTRG.58470.24"; exon_number "2";
chr14	StringTie	exon	69394825	69394912	1000	-	.	gene_id "MSTRG.58470"; transcript_id "MSTRG.58470.24"; exon_number "3";
chr14	StringTie	exon	69398231	69398357	1000	-	.	gene_id "MSTRG.58470"; transcript_id "MSTRG.58470.24"; exon_number "4";
chr14	StringTie	transcript	69380116	69398330	1000	-	.	gene_id "MSTRG.58470"; transcript_id "MSTRG.58470.25";
chr14	StringTie	exon	69380116	69380492	1000	-	.	gene_id "MSTRG.58470"; transcript_id "MSTRG.58470.25"; exon_number "1";
chr14	StringTie	exon	69380538	69380640	1000	-	.	gene_id "MSTRG.58470"; transcript_id "MSTRG.58470.25"; exon_number "2";
chr14	StringTie	exon	69386963	69387083	1000	-	.	gene_id "MSTRG.58470"; transcript_id "MSTRG.58470.25"; exon_number "3";
chr14	StringTie	exon	69394825	69394912	1000	-	.	gene_id "MSTRG.58470"; transcript_id "MSTRG.58470.25"; exon_number "4";
chr14	StringTie	exon	69398231	69398330	1000	-	.	gene_id "MSTRG.58470"; transcript_id "MSTRG.58470.25"; exon_number "5";
chr14	StringTie	transcript	69380117	69398330	1000	-	.	gene_id "MSTRG.58470"; transcript_id "MSTRG.58470.26";
chr14	StringTie	exon	69380117	69380640	1000	-	.	gene_id "MSTRG.58470"; transcript_id "MSTRG.58470.26"; exon_number "1";
chr14	StringTie	exon	69386963	69387084	1000	-	.	gene_id "MSTRG.58470"; transcript_id "MSTRG.58470.26"; exon_number "2";
chr14	StringTie	exon	69394864	69394912	1000	-	.	gene_id "MSTRG.58470"; transcript_id "MSTRG.58470.26"; exon_number "3";
chr14	StringTie	exon	69398231	69398330	1000	-	.	gene_id "MSTRG.58470"; transcript_id "MSTRG.58470.26"; exon_number "4";
chr14	StringTie	transcript	69380117	69398694	1000	-	.	gene_id "MSTRG.58470"; transcript_id "MSTRG.58470.27";
chr14	StringTie	exon	69380117	69380640	1000	-	.	gene_id "MSTRG.58470"; transcript_id "MSTRG.58470.27"; exon_number "1";
chr14	StringTie	exon	69386963	69387083	1000	-	.	gene_id "MSTRG.58470"; transcript_id "MSTRG.58470.27"; exon_number "2";
chr14	StringTie	exon	69397260	69397432	1000	-	.	gene_id "MSTRG.58470"; transcript_id "MSTRG.58470.27"; exon_number "3";
chr14	StringTie	exon	69398231	69398694	1000	-	.	gene_id "MSTRG.58470"; transcript_id "MSTRG.58470.27"; exon_number "4";
chr14	StringTie	transcript	69380117	69398330	1000	-	.	gene_id "MSTRG.58470"; transcript_id "MSTRG.58470.28";
chr14	StringTie	exon	69380117	69380500	1000	-	.	gene_id "MSTRG.58470"; transcript_id "MSTRG.58470.28"; exon_number "1";
chr14	StringTie	exon	69380544	69380640	1000	-	.	gene_id "MSTRG.58470"; transcript_id "MSTRG.58470.28"; exon_number "2";
chr14	StringTie	exon	69386963	69387083	1000	-	.	gene_id "MSTRG.58470"; transcript_id "MSTRG.58470.28"; exon_number "3";
chr14	StringTie	exon	69394825	69394912	1000	-	.	gene_id "MSTRG.58470"; transcript_id "MSTRG.58470.28"; exon_number "4";
chr14	StringTie	exon	69398231	69398330	1000	-	.	gene_id "MSTRG.58470"; transcript_id "MSTRG.58470.28"; exon_number "5";
chr14	StringTie	transcript	69380118	69398330	1000	-	.	gene_id "MSTRG.58470"; transcript_id "MSTRG.58470.29";
chr14	StringTie	exon	69380118	69380640	1000	-	.	gene_id "MSTRG.58470"; transcript_id "MSTRG.58470.29"; exon_number "1";
chr14	StringTie	exon	69386963	69387010	1000	-	.	gene_id "MSTRG.58470"; transcript_id "MSTRG.58470.29"; exon_number "2";
chr14	StringTie	exon	69394825	69394912	1000	-	.	gene_id "MSTRG.58470"; transcript_id "MSTRG.58470.29"; exon_number "3";
chr14	StringTie	exon	69398231	69398330	1000	-	.	gene_id "MSTRG.58470"; transcript_id "MSTRG.58470.29"; exon_number "4";
chr14	StringTie	transcript	69379981	69398700	1000	-	.	gene_id "MSTRG.58470"; transcript_id "MSTRG.58470.3";
chr14	StringTie	exon	69379981	69380640	1000	-	.	gene_id "MSTRG.58470"; transcript_id "MSTRG.58470.3"; exon_number "1";
chr14	StringTie	exon	69386965	69387083	1000	-	.	gene_id "MSTRG.58470"; transcript_id "MSTRG.58470.3"; exon_number "2";
chr14	StringTie	exon	69394825	69394912	1000	-	.	gene_id "MSTRG.58470"; transcript_id "MSTRG.58470.3"; exon_number "3";
chr14	StringTie	exon	69398231	69398700	1000	-	.	gene_id "MSTRG.58470"; transcript_id "MSTRG.58470.3"; exon_number "4";
chr14	StringTie	transcript	69380121	69398634	1000	-	.	gene_id "MSTRG.58470"; transcript_id "MSTRG.58470.30";
chr14	StringTie	exon	69380121	69380453	1000	-	.	gene_id "MSTRG.58470"; transcript_id "MSTRG.58470.30"; exon_number "1";
chr14	StringTie	exon	69380550	69380640	1000	-	.	gene_id "MSTRG.58470"; transcript_id "MSTRG.58470.30"; exon_number "2";
chr14	StringTie	exon	69386963	69387083	1000	-	.	gene_id "MSTRG.58470"; transcript_id "MSTRG.58470.30"; exon_number "3";
chr14	StringTie	exon	69394825	69394912	1000	-	.	gene_id "MSTRG.58470"; transcript_id "MSTRG.58470.30"; exon_number "4";
chr14	StringTie	exon	69397303	69397432	1000	-	.	gene_id "MSTRG.58470"; transcript_id "MSTRG.58470.30"; exon_number "5";
chr14	StringTie	exon	69398231	69398634	1000	-	.	gene_id "MSTRG.58470"; transcript_id "MSTRG.58470.30"; exon_number "6";
chr14	StringTie	transcript	69380122	69399105	1000	-	.	gene_id "MSTRG.58470"; transcript_id "MSTRG.58470.31";
chr14	StringTie	exon	69380122	69380640	1000	-	.	gene_id "MSTRG.58470"; transcript_id "MSTRG.58470.31"; exon_number "1";
chr14	StringTie	exon	69386963	69387083	1000	-	.	gene_id "MSTRG.58470"; transcript_id "MSTRG.58470.31"; exon_number "2";
chr14	StringTie	exon	69398231	69398825	1000	-	.	gene_id "MSTRG.58470"; transcript_id "MSTRG.58470.31"; exon_number "3";
chr14	StringTie	exon	69398964	69399105	1000	-	.	gene_id "MSTRG.58470"; transcript_id "MSTRG.58470.31"; exon_number "4";
chr14	StringTie	transcript	69380122	69398330	1000	-	.	gene_id "MSTRG.58470"; transcript_id "MSTRG.58470.32";
chr14	StringTie	exon	69380122	69380505	1000	-	.	gene_id "MSTRG.58470"; transcript_id "MSTRG.58470.32"; exon_number "1";
chr14	StringTie	exon	69380529	69380640	1000	-	.	gene_id "MSTRG.58470"; transcript_id "MSTRG.58470.32"; exon_number "2";
chr14	StringTie	exon	69386963	69387083	1000	-	.	gene_id "MSTRG.58470"; transcript_id "MSTRG.58470.32"; exon_number "3";
chr14	StringTie	exon	69394825	69394912	1000	-	.	gene_id "MSTRG.58470"; transcript_id "MSTRG.58470.32"; exon_number "4";
chr14	StringTie	exon	69398231	69398330	1000	-	.	gene_id "MSTRG.58470"; transcript_id "MSTRG.58470.32"; exon_number "5";
chr14	StringTie	transcript	69380123	69398379	1000	-	.	gene_id "MSTRG.58470"; transcript_id "MSTRG.58470.33";
chr14	StringTie	exon	69380123	69380640	1000	-	.	gene_id "MSTRG.58470"; transcript_id "MSTRG.58470.33"; exon_number "1";
chr14	StringTie	exon	69386963	69387131	1000	-	.	gene_id "MSTRG.58470"; transcript_id "MSTRG.58470.33"; exon_number "2";
chr14	StringTie	exon	69394825	69394912	1000	-	.	gene_id "MSTRG.58470"; transcript_id "MSTRG.58470.33"; exon_number "3";
chr14	StringTie	exon	69398231	69398379	1000	-	.	gene_id "MSTRG.58470"; transcript_id "MSTRG.58470.33"; exon_number "4";
chr14	StringTie	transcript	69380123	69398381	1000	-	.	gene_id "MSTRG.58470"; transcript_id "MSTRG.58470.34";
chr14	StringTie	exon	69380123	69380640	1000	-	.	gene_id "MSTRG.58470"; transcript_id "MSTRG.58470.34"; exon_number "1";
chr14	StringTie	exon	69386963	69387042	1000	-	.	gene_id "MSTRG.58470"; transcript_id "MSTRG.58470.34"; exon_number "2";
chr14	StringTie	exon	69394828	69394912	1000	-	.	gene_id "MSTRG.58470"; transcript_id "MSTRG.58470.34"; exon_number "3";
chr14	StringTie	exon	69398231	69398381	1000	-	.	gene_id "MSTRG.58470"; transcript_id "MSTRG.58470.34"; exon_number "4";
chr14	StringTie	transcript	69380123	69398334	1000	-	.	gene_id "MSTRG.58470"; transcript_id "MSTRG.58470.35";
chr14	StringTie	exon	69380123	69380640	1000	-	.	gene_id "MSTRG.58470"; transcript_id "MSTRG.58470.35"; exon_number "1";
chr14	StringTie	exon	69386963	69387075	1000	-	.	gene_id "MSTRG.58470"; transcript_id "MSTRG.58470.35"; exon_number "2";
chr14	StringTie	exon	69394889	69394912	1000	-	.	gene_id "MSTRG.58470"; transcript_id "MSTRG.58470.35"; exon_number "3";
chr14	StringTie	exon	69398231	69398334	1000	-	.	gene_id "MSTRG.58470"; transcript_id "MSTRG.58470.35"; exon_number "4";
chr14	StringTie	transcript	69380123	69398330	1000	-	.	gene_id "MSTRG.58470"; transcript_id "MSTRG.58470.36";
chr14	StringTie	exon	69380123	69380486	1000	-	.	gene_id "MSTRG.58470"; transcript_id "MSTRG.58470.36"; exon_number "1";
chr14	StringTie	exon	69380532	69380640	1000	-	.	gene_id "MSTRG.58470"; transcript_id "MSTRG.58470.36"; exon_number "2";
chr14	StringTie	exon	69386963	69387083	1000	-	.	gene_id "MSTRG.58470"; transcript_id "MSTRG.58470.36"; exon_number "3";
chr14	StringTie	exon	69394825	69394912	1000	-	.	gene_id "MSTRG.58470"; transcript_id "MSTRG.58470.36"; exon_number "4";
chr14	StringTie	exon	69398231	69398330	1000	-	.	gene_id "MSTRG.58470"; transcript_id "MSTRG.58470.36"; exon_number "5";
chr14	StringTie	transcript	69380123	69398330	1000	-	.	gene_id "MSTRG.58470"; transcript_id "MSTRG.58470.37";
chr14	StringTie	exon	69380123	69380640	1000	-	.	gene_id "MSTRG.58470"; transcript_id "MSTRG.58470.37"; exon_number "1";
chr14	StringTie	exon	69386965	69387083	1000	-	.	gene_id "MSTRG.58470"; transcript_id "MSTRG.58470.37"; exon_number "2";
chr14	StringTie	exon	69394825	69394912	1000	-	.	gene_id "MSTRG.58470"; transcript_id "MSTRG.58470.37"; exon_number "3";
chr14	StringTie	exon	69397630	69397754	1000	-	.	gene_id "MSTRG.58470"; transcript_id "MSTRG.58470.37"; exon_number "4";
chr14	StringTie	exon	69398231	69398330	1000	-	.	gene_id "MSTRG.58470"; transcript_id "MSTRG.58470.37"; exon_number "5";
chr14	StringTie	transcript	69379995	69398650	1000	-	.	gene_id "MSTRG.58470"; transcript_id "MSTRG.58470.4";
chr14	StringTie	exon	69379995	69380640	1000	-	.	gene_id "MSTRG.58470"; transcript_id "MSTRG.58470.4"; exon_number "1";
chr14	StringTie	exon	69386963	69387083	1000	-	.	gene_id "MSTRG.58470"; transcript_id "MSTRG.58470.4"; exon_number "2";
chr14	StringTie	exon	69394825	69394912	1000	-	.	gene_id "MSTRG.58470"; transcript_id "MSTRG.58470.4"; exon_number "3";
chr14	StringTie	exon	69397260	69397360	1000	-	.	gene_id "MSTRG.58470"; transcript_id "MSTRG.58470.4"; exon_number "4";
chr14	StringTie	exon	69398231	69398650	1000	-	.	gene_id "MSTRG.58470"; transcript_id "MSTRG.58470.4"; exon_number "5";
chr14	StringTie	transcript	69380000	69399105	1000	-	.	gene_id "MSTRG.58470"; transcript_id "MSTRG.58470.5";
chr14	StringTie	exon	69380000	69380492	1000	-	.	gene_id "MSTRG.58470"; transcript_id "MSTRG.58470.5"; exon_number "1";
chr14	StringTie	exon	69380550	69380640	1000	-	.	gene_id "MSTRG.58470"; transcript_id "MSTRG.58470.5"; exon_number "2";
chr14	StringTie	exon	69386963	69387083	1000	-	.	gene_id "MSTRG.58470"; transcript_id "MSTRG.58470.5"; exon_number "3";
chr14	StringTie	exon	69394825	69394912	1000	-	.	gene_id "MSTRG.58470"; transcript_id "MSTRG.58470.5"; exon_number "4";
chr14	StringTie	exon	69398231	69398825	1000	-	.	gene_id "MSTRG.58470"; transcript_id "MSTRG.58470.5"; exon_number "5";
chr14	StringTie	exon	69398964	69399105	1000	-	.	gene_id "MSTRG.58470"; transcript_id "MSTRG.58470.5"; exon_number "6";
chr14	StringTie	transcript	69380000	69398330	1000	-	.	gene_id "MSTRG.58470"; transcript_id "MSTRG.58470.6";
chr14	StringTie	exon	69380000	69380590	1000	-	.	gene_id "MSTRG.58470"; transcript_id "MSTRG.58470.6"; exon_number "1";
chr14	StringTie	exon	69380619	69380640	1000	-	.	gene_id "MSTRG.58470"; transcript_id "MSTRG.58470.6"; exon_number "2";
chr14	StringTie	exon	69386963	69387083	1000	-	.	gene_id "MSTRG.58470"; transcript_id "MSTRG.58470.6"; exon_number "3";
chr14	StringTie	exon	69394825	69394912	1000	-	.	gene_id "MSTRG.58470"; transcript_id "MSTRG.58470.6"; exon_number "4";
chr14	StringTie	exon	69398231	69398330	1000	-	.	gene_id "MSTRG.58470"; transcript_id "MSTRG.58470.6"; exon_number "5";
chr14	StringTie	transcript	69380016	69398699	1000	-	.	gene_id "MSTRG.58470"; transcript_id "MSTRG.58470.7";
chr14	StringTie	exon	69380016	69380640	1000	-	.	gene_id "MSTRG.58470"; transcript_id "MSTRG.58470.7"; exon_number "1";
chr14	StringTie	exon	69386963	69387083	1000	-	.	gene_id "MSTRG.58470"; transcript_id "MSTRG.58470.7"; exon_number "2";
chr14	StringTie	exon	69389018	69389362	1000	-	.	gene_id "MSTRG.58470"; transcript_id "MSTRG.58470.7"; exon_number "3";
chr14	StringTie	exon	69394825	69394912	1000	-	.	gene_id "MSTRG.58470"; transcript_id "MSTRG.58470.7"; exon_number "4";
chr14	StringTie	exon	69398231	69398699	1000	-	.	gene_id "MSTRG.58470"; transcript_id "MSTRG.58470.7"; exon_number "5";
chr14	StringTie	transcript	69380049	69398370	1000	-	.	gene_id "MSTRG.58470"; transcript_id "MSTRG.58470.8";
chr14	StringTie	exon	69380049	69380640	1000	-	.	gene_id "MSTRG.58470"; transcript_id "MSTRG.58470.8"; exon_number "1";
chr14	StringTie	exon	69386963	69387083	1000	-	.	gene_id "MSTRG.58470"; transcript_id "MSTRG.58470.8"; exon_number "2";
chr14	StringTie	exon	69394825	69394888	1000	-	.	gene_id "MSTRG.58470"; transcript_id "MSTRG.58470.8"; exon_number "3";
chr14	StringTie	exon	69398231	69398370	1000	-	.	gene_id "MSTRG.58470"; transcript_id "MSTRG.58470.8"; exon_number "4";
chr14	StringTie	transcript	69380053	69398685	1000	-	.	gene_id "MSTRG.58470"; transcript_id "MSTRG.58470.9";
chr14	StringTie	exon	69380053	69380640	1000	-	.	gene_id "MSTRG.58470"; transcript_id "MSTRG.58470.9"; exon_number "1";
chr14	StringTie	exon	69386963	69387079	1000	-	.	gene_id "MSTRG.58470"; transcript_id "MSTRG.58470.9"; exon_number "2";
chr14	StringTie	exon	69394823	69394912	1000	-	.	gene_id "MSTRG.58470"; transcript_id "MSTRG.58470.9"; exon_number "3";
chr14	StringTie	exon	69398231	69398685	1000	-	.	gene_id "MSTRG.58470"; transcript_id "MSTRG.58470.9"; exon_number "4";
chr14	StringTie	transcript	69380128	69380524	1000	+	.	gene_id "MSTRG.58471"; transcript_id "MSTRG.58471.1";
chr14	StringTie	exon	69380128	69380318	1000	+	.	gene_id "MSTRG.58471"; transcript_id "MSTRG.58471.1"; exon_number "1";
chr14	StringTie	exon	69380387	69380524	1000	+	.	gene_id "MSTRG.58471"; transcript_id "MSTRG.58471.1"; exon_number "2";
chr14	StringTie	transcript	69460673	69462218	1000	-	.	gene_id "MSTRG.58472"; transcript_id "MSTRG.58472.1";
chr14	StringTie	exon	69460673	69460830	1000	-	.	gene_id "MSTRG.58472"; transcript_id "MSTRG.58472.1"; exon_number "1";
chr14	StringTie	exon	69461676	69461813	1000	-	.	gene_id "MSTRG.58472"; transcript_id "MSTRG.58472.1"; exon_number "2";
chr14	StringTie	exon	69462049	69462218	1000	-	.	gene_id "MSTRG.58472"; transcript_id "MSTRG.58472.1"; exon_number "3";
chr14	StringTie	transcript	69460941	69462057	1000	-	.	gene_id "MSTRG.58472"; transcript_id "MSTRG.58472.2";
chr14	StringTie	exon	69460941	69461235	1000	-	.	gene_id "MSTRG.58472"; transcript_id "MSTRG.58472.2"; exon_number "1";
chr14	StringTie	exon	69461471	69461512	1000	-	.	gene_id "MSTRG.58472"; transcript_id "MSTRG.58472.2"; exon_number "2";
chr14	StringTie	exon	69462010	69462057	1000	-	.	gene_id "MSTRG.58472"; transcript_id "MSTRG.58472.2"; exon_number "3";
chr14	StringTie	transcript	69461887	69462216	1000	-	.	gene_id "MSTRG.58472"; transcript_id "MSTRG.58472.3";
chr14	StringTie	exon	69461887	69462009	1000	-	.	gene_id "MSTRG.58472"; transcript_id "MSTRG.58472.3"; exon_number "1";
chr14	StringTie	exon	69462039	69462216	1000	-	.	gene_id "MSTRG.58472"; transcript_id "MSTRG.58472.3"; exon_number "2";
chr14	StringTie	transcript	69463993	69464508	1000	.	.	gene_id "MSTRG.58473"; transcript_id "MSTRG.58473.1";
chr14	StringTie	exon	69463993	69464508	1000	.	.	gene_id "MSTRG.58473"; transcript_id "MSTRG.58473.1"; exon_number "1";
chr14	StringTie	transcript	69465185	69466334	1000	-	.	gene_id "MSTRG.58474"; transcript_id "MSTRG.58474.1";
chr14	StringTie	exon	69465185	69466334	1000	-	.	gene_id "MSTRG.58474"; transcript_id "MSTRG.58474.1"; exon_number "1";
chr14	StringTie	transcript	69466603	69466864	1000	.	.	gene_id "MSTRG.58475"; transcript_id "MSTRG.58475.1";
chr14	StringTie	exon	69466603	69466864	1000	.	.	gene_id "MSTRG.58475"; transcript_id "MSTRG.58475.1"; exon_number "1";
chr14	StringTie	transcript	69817944	69818516	1000	.	.	gene_id "MSTRG.58476"; transcript_id "MSTRG.58476.1";
chr14	StringTie	exon	69817944	69818516	1000	.	.	gene_id "MSTRG.58476"; transcript_id "MSTRG.58476.1"; exon_number "1";
chr14	StringTie	transcript	69820036	69820391	1000	.	.	gene_id "MSTRG.58477"; transcript_id "MSTRG.58477.1";
chr14	StringTie	exon	69820036	69820391	1000	.	.	gene_id "MSTRG.58477"; transcript_id "MSTRG.58477.1"; exon_number "1";
chr14	StringTie	transcript	69828775	69829798	1000	.	.	gene_id "MSTRG.58478"; transcript_id "MSTRG.58478.1";
chr14	StringTie	exon	69828775	69829798	1000	.	.	gene_id "MSTRG.58478"; transcript_id "MSTRG.58478.1"; exon_number "1";
chr14	StringTie	transcript	69834487	69837721	1000	.	.	gene_id "MSTRG.58479"; transcript_id "MSTRG.58479.1";
chr14	StringTie	exon	69834487	69837721	1000	.	.	gene_id "MSTRG.58479"; transcript_id "MSTRG.58479.1"; exon_number "1";
chr1	StringTie	transcript	80934196	80934469	1000	.	.	gene_id "MSTRG.5848"; transcript_id "MSTRG.5848.1";
chr1	StringTie	exon	80934196	80934469	1000	.	.	gene_id "MSTRG.5848"; transcript_id "MSTRG.5848.1"; exon_number "1";
chr14	StringTie	transcript	69839013	69840729	1000	.	.	gene_id "MSTRG.58480"; transcript_id "MSTRG.58480.1";
chr14	StringTie	exon	69839013	69840729	1000	.	.	gene_id "MSTRG.58480"; transcript_id "MSTRG.58480.1"; exon_number "1";
chr14	StringTie	transcript	69842742	69843625	1000	.	.	gene_id "MSTRG.58481"; transcript_id "MSTRG.58481.1";
chr14	StringTie	exon	69842742	69843625	1000	.	.	gene_id "MSTRG.58481"; transcript_id "MSTRG.58481.1"; exon_number "1";
chr14	StringTie	transcript	69845654	69846080	1000	.	.	gene_id "MSTRG.58482"; transcript_id "MSTRG.58482.1";
chr14	StringTie	exon	69845654	69846080	1000	.	.	gene_id "MSTRG.58482"; transcript_id "MSTRG.58482.1"; exon_number "1";
chr14	StringTie	transcript	69847071	69847274	1000	.	.	gene_id "MSTRG.58483"; transcript_id "MSTRG.58483.1";
chr14	StringTie	exon	69847071	69847274	1000	.	.	gene_id "MSTRG.58483"; transcript_id "MSTRG.58483.1"; exon_number "1";
chr14	StringTie	transcript	69879416	70030727	1000	+	.	gene_id "MSTRG.58484"; transcript_id "ENST00000361956"; gene_name "SMOC1"; ref_gene_id "ENSG00000198732";
chr14	StringTie	exon	69879416	69879777	1000	+	.	gene_id "MSTRG.58484"; transcript_id "ENST00000361956"; exon_number "1"; gene_name "SMOC1"; ref_gene_id "ENSG00000198732";
chr14	StringTie	exon	69952138	69952303	1000	+	.	gene_id "MSTRG.58484"; transcript_id "ENST00000361956"; exon_number "2"; gene_name "SMOC1"; ref_gene_id "ENSG00000198732";
chr14	StringTie	exon	69953420	69953532	1000	+	.	gene_id "MSTRG.58484"; transcript_id "ENST00000361956"; exon_number "3"; gene_name "SMOC1"; ref_gene_id "ENSG00000198732";
chr14	StringTie	exon	69975715	69975814	1000	+	.	gene_id "MSTRG.58484"; transcript_id "ENST00000361956"; exon_number "4"; gene_name "SMOC1"; ref_gene_id "ENSG00000198732";
chr14	StringTie	exon	69977918	69977965	1000	+	.	gene_id "MSTRG.58484"; transcript_id "ENST00000361956"; exon_number "5"; gene_name "SMOC1"; ref_gene_id "ENSG00000198732";
chr14	StringTie	exon	69992417	69992473	1000	+	.	gene_id "MSTRG.58484"; transcript_id "ENST00000361956"; exon_number "6"; gene_name "SMOC1"; ref_gene_id "ENSG00000198732";
chr14	StringTie	exon	69994400	69994480	1000	+	.	gene_id "MSTRG.58484"; transcript_id "ENST00000361956"; exon_number "7"; gene_name "SMOC1"; ref_gene_id "ENSG00000198732";
chr14	StringTie	exon	70010754	70010946	1000	+	.	gene_id "MSTRG.58484"; transcript_id "ENST00000361956"; exon_number "8"; gene_name "SMOC1"; ref_gene_id "ENSG00000198732";
chr14	StringTie	exon	70011485	70011567	1000	+	.	gene_id "MSTRG.58484"; transcript_id "ENST00000361956"; exon_number "9"; gene_name "SMOC1"; ref_gene_id "ENSG00000198732";
chr14	StringTie	exon	70013386	70013491	1000	+	.	gene_id "MSTRG.58484"; transcript_id "ENST00000361956"; exon_number "10"; gene_name "SMOC1"; ref_gene_id "ENSG00000198732";
chr14	StringTie	exon	70023203	70023447	1000	+	.	gene_id "MSTRG.58484"; transcript_id "ENST00000361956"; exon_number "11"; gene_name "SMOC1"; ref_gene_id "ENSG00000198732";
chr14	StringTie	exon	70030242	70030727	1000	+	.	gene_id "MSTRG.58484"; transcript_id "ENST00000361956"; exon_number "12"; gene_name "SMOC1"; ref_gene_id "ENSG00000198732";
chr14	StringTie	transcript	69879426	70032366	1000	+	.	gene_id "MSTRG.58484"; transcript_id "ENST00000381280"; gene_name "SMOC1"; ref_gene_id "ENSG00000198732";
chr14	StringTie	exon	69879426	69879777	1000	+	.	gene_id "MSTRG.58484"; transcript_id "ENST00000381280"; exon_number "1"; gene_name "SMOC1"; ref_gene_id "ENSG00000198732";
chr14	StringTie	exon	69952138	69952303	1000	+	.	gene_id "MSTRG.58484"; transcript_id "ENST00000381280"; exon_number "2"; gene_name "SMOC1"; ref_gene_id "ENSG00000198732";
chr14	StringTie	exon	69953420	69953532	1000	+	.	gene_id "MSTRG.58484"; transcript_id "ENST00000381280"; exon_number "3"; gene_name "SMOC1"; ref_gene_id "ENSG00000198732";
chr14	StringTie	exon	69975715	69975814	1000	+	.	gene_id "MSTRG.58484"; transcript_id "ENST00000381280"; exon_number "4"; gene_name "SMOC1"; ref_gene_id "ENSG00000198732";
chr14	StringTie	exon	69977918	69977965	1000	+	.	gene_id "MSTRG.58484"; transcript_id "ENST00000381280"; exon_number "5"; gene_name "SMOC1"; ref_gene_id "ENSG00000198732";
chr14	StringTie	exon	69992417	69992473	1000	+	.	gene_id "MSTRG.58484"; transcript_id "ENST00000381280"; exon_number "6"; gene_name "SMOC1"; ref_gene_id "ENSG00000198732";
chr14	StringTie	exon	69994400	69994480	1000	+	.	gene_id "MSTRG.58484"; transcript_id "ENST00000381280"; exon_number "7"; gene_name "SMOC1"; ref_gene_id "ENSG00000198732";
chr14	StringTie	exon	70010754	70010946	1000	+	.	gene_id "MSTRG.58484"; transcript_id "ENST00000381280"; exon_number "8"; gene_name "SMOC1"; ref_gene_id "ENSG00000198732";
chr14	StringTie	exon	70011485	70011567	1000	+	.	gene_id "MSTRG.58484"; transcript_id "ENST00000381280"; exon_number "9"; gene_name "SMOC1"; ref_gene_id "ENSG00000198732";
chr14	StringTie	exon	70013386	70013491	1000	+	.	gene_id "MSTRG.58484"; transcript_id "ENST00000381280"; exon_number "10"; gene_name "SMOC1"; ref_gene_id "ENSG00000198732";
chr14	StringTie	exon	70023203	70023447	1000	+	.	gene_id "MSTRG.58484"; transcript_id "ENST00000381280"; exon_number "11"; gene_name "SMOC1"; ref_gene_id "ENSG00000198732";
chr14	StringTie	exon	70030245	70032366	1000	+	.	gene_id "MSTRG.58484"; transcript_id "ENST00000381280"; exon_number "12"; gene_name "SMOC1"; ref_gene_id "ENSG00000198732";
chr14	StringTie	transcript	69952137	69978088	1000	+	.	gene_id "MSTRG.58484"; transcript_id "ENST00000553839"; gene_name "SMOC1"; ref_gene_id "ENSG00000198732";
chr14	StringTie	exon	69952137	69952303	1000	+	.	gene_id "MSTRG.58484"; transcript_id "ENST00000553839"; exon_number "1"; gene_name "SMOC1"; ref_gene_id "ENSG00000198732";
chr14	StringTie	exon	69953420	69953532	1000	+	.	gene_id "MSTRG.58484"; transcript_id "ENST00000553839"; exon_number "2"; gene_name "SMOC1"; ref_gene_id "ENSG00000198732";
chr14	StringTie	exon	69975715	69975814	1000	+	.	gene_id "MSTRG.58484"; transcript_id "ENST00000553839"; exon_number "3"; gene_name "SMOC1"; ref_gene_id "ENSG00000198732";
chr14	StringTie	exon	69977918	69978088	1000	+	.	gene_id "MSTRG.58484"; transcript_id "ENST00000553839"; exon_number "4"; gene_name "SMOC1"; ref_gene_id "ENSG00000198732";
chr14	StringTie	transcript	69854131	69952303	1000	+	.	gene_id "MSTRG.58484"; transcript_id "ENST00000555917"; gene_name "SMOC1"; ref_gene_id "ENSG00000198732";
chr14	StringTie	exon	69854131	69854340	1000	+	.	gene_id "MSTRG.58484"; transcript_id "ENST00000555917"; exon_number "1"; gene_name "SMOC1"; ref_gene_id "ENSG00000198732";
chr14	StringTie	exon	69858506	69858646	1000	+	.	gene_id "MSTRG.58484"; transcript_id "ENST00000555917"; exon_number "2"; gene_name "SMOC1"; ref_gene_id "ENSG00000198732";
chr14	StringTie	exon	69864162	69864214	1000	+	.	gene_id "MSTRG.58484"; transcript_id "ENST00000555917"; exon_number "3"; gene_name "SMOC1"; ref_gene_id "ENSG00000198732";
chr14	StringTie	exon	69952138	69952303	1000	+	.	gene_id "MSTRG.58484"; transcript_id "ENST00000555917"; exon_number "4"; gene_name "SMOC1"; ref_gene_id "ENSG00000198732";
chr14	StringTie	transcript	69994239	70011568	1000	+	.	gene_id "MSTRG.58484"; transcript_id "ENST00000557483"; gene_name "SMOC1"; ref_gene_id "ENSG00000198732";
chr14	StringTie	exon	69994239	69994480	1000	+	.	gene_id "MSTRG.58484"; transcript_id "ENST00000557483"; exon_number "1"; gene_name "SMOC1"; ref_gene_id "ENSG00000198732";
chr14	StringTie	exon	70010754	70010946	1000	+	.	gene_id "MSTRG.58484"; transcript_id "ENST00000557483"; exon_number "2"; gene_name "SMOC1"; ref_gene_id "ENSG00000198732";
chr14	StringTie	exon	70011485	70011568	1000	+	.	gene_id "MSTRG.58484"; transcript_id "ENST00000557483"; exon_number "3"; gene_name "SMOC1"; ref_gene_id "ENSG00000198732";
chr14	StringTie	transcript	69854131	70032448	1000	+	.	gene_id "MSTRG.58484"; transcript_id "MSTRG.58484.1";
chr14	StringTie	exon	69854131	69854340	1000	+	.	gene_id "MSTRG.58484"; transcript_id "MSTRG.58484.1"; exon_number "1";
chr14	StringTie	exon	69858506	69858646	1000	+	.	gene_id "MSTRG.58484"; transcript_id "MSTRG.58484.1"; exon_number "2";
chr14	StringTie	exon	69864162	69864214	1000	+	.	gene_id "MSTRG.58484"; transcript_id "MSTRG.58484.1"; exon_number "3";
chr14	StringTie	exon	69952138	69952303	1000	+	.	gene_id "MSTRG.58484"; transcript_id "MSTRG.58484.1"; exon_number "4";
chr14	StringTie	exon	69953420	69953532	1000	+	.	gene_id "MSTRG.58484"; transcript_id "MSTRG.58484.1"; exon_number "5";
chr14	StringTie	exon	69975715	69975814	1000	+	.	gene_id "MSTRG.58484"; transcript_id "MSTRG.58484.1"; exon_number "6";
chr14	StringTie	exon	69977918	69977965	1000	+	.	gene_id "MSTRG.58484"; transcript_id "MSTRG.58484.1"; exon_number "7";
chr14	StringTie	exon	69992384	69992473	1000	+	.	gene_id "MSTRG.58484"; transcript_id "MSTRG.58484.1"; exon_number "8";
chr14	StringTie	exon	69994400	69994480	1000	+	.	gene_id "MSTRG.58484"; transcript_id "MSTRG.58484.1"; exon_number "9";
chr14	StringTie	exon	70010754	70010946	1000	+	.	gene_id "MSTRG.58484"; transcript_id "MSTRG.58484.1"; exon_number "10";
chr14	StringTie	exon	70011485	70011567	1000	+	.	gene_id "MSTRG.58484"; transcript_id "MSTRG.58484.1"; exon_number "11";
chr14	StringTie	exon	70013386	70013491	1000	+	.	gene_id "MSTRG.58484"; transcript_id "MSTRG.58484.1"; exon_number "12";
chr14	StringTie	exon	70023203	70023447	1000	+	.	gene_id "MSTRG.58484"; transcript_id "MSTRG.58484.1"; exon_number "13";
chr14	StringTie	exon	70030242	70032448	1000	+	.	gene_id "MSTRG.58484"; transcript_id "MSTRG.58484.1"; exon_number "14";
chr14	StringTie	transcript	69879393	70032366	1000	+	.	gene_id "MSTRG.58484"; transcript_id "MSTRG.58484.10";
chr14	StringTie	exon	69879393	69879777	1000	+	.	gene_id "MSTRG.58484"; transcript_id "MSTRG.58484.10"; exon_number "1";
chr14	StringTie	exon	69952138	69952303	1000	+	.	gene_id "MSTRG.58484"; transcript_id "MSTRG.58484.10"; exon_number "2";
chr14	StringTie	exon	69953420	69953532	1000	+	.	gene_id "MSTRG.58484"; transcript_id "MSTRG.58484.10"; exon_number "3";
chr14	StringTie	exon	69975721	69975814	1000	+	.	gene_id "MSTRG.58484"; transcript_id "MSTRG.58484.10"; exon_number "4";
chr14	StringTie	exon	69977918	69977965	1000	+	.	gene_id "MSTRG.58484"; transcript_id "MSTRG.58484.10"; exon_number "5";
chr14	StringTie	exon	69992384	69992473	1000	+	.	gene_id "MSTRG.58484"; transcript_id "MSTRG.58484.10"; exon_number "6";
chr14	StringTie	exon	69994400	69994480	1000	+	.	gene_id "MSTRG.58484"; transcript_id "MSTRG.58484.10"; exon_number "7";
chr14	StringTie	exon	70010754	70010946	1000	+	.	gene_id "MSTRG.58484"; transcript_id "MSTRG.58484.10"; exon_number "8";
chr14	StringTie	exon	70011485	70011567	1000	+	.	gene_id "MSTRG.58484"; transcript_id "MSTRG.58484.10"; exon_number "9";
chr14	StringTie	exon	70013395	70013491	1000	+	.	gene_id "MSTRG.58484"; transcript_id "MSTRG.58484.10"; exon_number "10";
chr14	StringTie	exon	70023203	70023447	1000	+	.	gene_id "MSTRG.58484"; transcript_id "MSTRG.58484.10"; exon_number "11";
chr14	StringTie	exon	70030242	70032366	1000	+	.	gene_id "MSTRG.58484"; transcript_id "MSTRG.58484.10"; exon_number "12";
chr14	StringTie	transcript	69879399	70032356	1000	+	.	gene_id "MSTRG.58484"; transcript_id "MSTRG.58484.11";
chr14	StringTie	exon	69879399	69879777	1000	+	.	gene_id "MSTRG.58484"; transcript_id "MSTRG.58484.11"; exon_number "1";
chr14	StringTie	exon	69952138	69952303	1000	+	.	gene_id "MSTRG.58484"; transcript_id "MSTRG.58484.11"; exon_number "2";
chr14	StringTie	exon	69953420	69953532	1000	+	.	gene_id "MSTRG.58484"; transcript_id "MSTRG.58484.11"; exon_number "3";
chr14	StringTie	exon	69975715	69975814	1000	+	.	gene_id "MSTRG.58484"; transcript_id "MSTRG.58484.11"; exon_number "4";
chr14	StringTie	exon	69977918	69977965	1000	+	.	gene_id "MSTRG.58484"; transcript_id "MSTRG.58484.11"; exon_number "5";
chr14	StringTie	exon	69992417	69992473	1000	+	.	gene_id "MSTRG.58484"; transcript_id "MSTRG.58484.11"; exon_number "6";
chr14	StringTie	exon	69994400	69994480	1000	+	.	gene_id "MSTRG.58484"; transcript_id "MSTRG.58484.11"; exon_number "7";
chr14	StringTie	exon	70000696	70000743	1000	+	.	gene_id "MSTRG.58484"; transcript_id "MSTRG.58484.11"; exon_number "8";
chr14	StringTie	exon	70010754	70010946	1000	+	.	gene_id "MSTRG.58484"; transcript_id "MSTRG.58484.11"; exon_number "9";
chr14	StringTie	exon	70011485	70011567	1000	+	.	gene_id "MSTRG.58484"; transcript_id "MSTRG.58484.11"; exon_number "10";
chr14	StringTie	exon	70013386	70013491	1000	+	.	gene_id "MSTRG.58484"; transcript_id "MSTRG.58484.11"; exon_number "11";
chr14	StringTie	exon	70023203	70023447	1000	+	.	gene_id "MSTRG.58484"; transcript_id "MSTRG.58484.11"; exon_number "12";
chr14	StringTie	exon	70030242	70031405	1000	+	.	gene_id "MSTRG.58484"; transcript_id "MSTRG.58484.11"; exon_number "13";
chr14	StringTie	exon	70031656	70032356	1000	+	.	gene_id "MSTRG.58484"; transcript_id "MSTRG.58484.11"; exon_number "14";
chr14	StringTie	transcript	69879412	70030602	1000	+	.	gene_id "MSTRG.58484"; transcript_id "MSTRG.58484.12";
chr14	StringTie	exon	69879412	69879777	1000	+	.	gene_id "MSTRG.58484"; transcript_id "MSTRG.58484.12"; exon_number "1";
chr14	StringTie	exon	69952138	69952303	1000	+	.	gene_id "MSTRG.58484"; transcript_id "MSTRG.58484.12"; exon_number "2";
chr14	StringTie	exon	69953420	69953532	1000	+	.	gene_id "MSTRG.58484"; transcript_id "MSTRG.58484.12"; exon_number "3";
chr14	StringTie	exon	69975715	69975814	1000	+	.	gene_id "MSTRG.58484"; transcript_id "MSTRG.58484.12"; exon_number "4";
chr14	StringTie	exon	69977918	69977965	1000	+	.	gene_id "MSTRG.58484"; transcript_id "MSTRG.58484.12"; exon_number "5";
chr14	StringTie	exon	69992384	69992473	1000	+	.	gene_id "MSTRG.58484"; transcript_id "MSTRG.58484.12"; exon_number "6";
chr14	StringTie	exon	69994400	69994480	1000	+	.	gene_id "MSTRG.58484"; transcript_id "MSTRG.58484.12"; exon_number "7";
chr14	StringTie	exon	70010754	70010946	1000	+	.	gene_id "MSTRG.58484"; transcript_id "MSTRG.58484.12"; exon_number "8";
chr14	StringTie	exon	70011485	70011567	1000	+	.	gene_id "MSTRG.58484"; transcript_id "MSTRG.58484.12"; exon_number "9";
chr14	StringTie	exon	70013395	70013491	1000	+	.	gene_id "MSTRG.58484"; transcript_id "MSTRG.58484.12"; exon_number "10";
chr14	StringTie	exon	70023203	70023447	1000	+	.	gene_id "MSTRG.58484"; transcript_id "MSTRG.58484.12"; exon_number "11";
chr14	StringTie	exon	70030242	70030602	1000	+	.	gene_id "MSTRG.58484"; transcript_id "MSTRG.58484.12"; exon_number "12";
chr14	StringTie	transcript	69879415	70030557	1000	+	.	gene_id "MSTRG.58484"; transcript_id "MSTRG.58484.13";
chr14	StringTie	exon	69879415	69879777	1000	+	.	gene_id "MSTRG.58484"; transcript_id "MSTRG.58484.13"; exon_number "1";
chr14	StringTie	exon	69952138	69952303	1000	+	.	gene_id "MSTRG.58484"; transcript_id "MSTRG.58484.13"; exon_number "2";
chr14	StringTie	exon	69953420	69953532	1000	+	.	gene_id "MSTRG.58484"; transcript_id "MSTRG.58484.13"; exon_number "3";
chr14	StringTie	exon	69975721	69975814	1000	+	.	gene_id "MSTRG.58484"; transcript_id "MSTRG.58484.13"; exon_number "4";
chr14	StringTie	exon	69977918	69977965	1000	+	.	gene_id "MSTRG.58484"; transcript_id "MSTRG.58484.13"; exon_number "5";
chr14	StringTie	exon	69992384	69992473	1000	+	.	gene_id "MSTRG.58484"; transcript_id "MSTRG.58484.13"; exon_number "6";
chr14	StringTie	exon	69994400	69994480	1000	+	.	gene_id "MSTRG.58484"; transcript_id "MSTRG.58484.13"; exon_number "7";
chr14	StringTie	exon	70010754	70010946	1000	+	.	gene_id "MSTRG.58484"; transcript_id "MSTRG.58484.13"; exon_number "8";
chr14	StringTie	exon	70011485	70011567	1000	+	.	gene_id "MSTRG.58484"; transcript_id "MSTRG.58484.13"; exon_number "9";
chr14	StringTie	exon	70013386	70013491	1000	+	.	gene_id "MSTRG.58484"; transcript_id "MSTRG.58484.13"; exon_number "10";
chr14	StringTie	exon	70023203	70023447	1000	+	.	gene_id "MSTRG.58484"; transcript_id "MSTRG.58484.13"; exon_number "11";
chr14	StringTie	exon	70030242	70030557	1000	+	.	gene_id "MSTRG.58484"; transcript_id "MSTRG.58484.13"; exon_number "12";
chr14	StringTie	transcript	69879420	70032414	1000	+	.	gene_id "MSTRG.58484"; transcript_id "MSTRG.58484.15";
chr14	StringTie	exon	69879420	69879777	1000	+	.	gene_id "MSTRG.58484"; transcript_id "MSTRG.58484.15"; exon_number "1";
chr14	StringTie	exon	69952138	69952303	1000	+	.	gene_id "MSTRG.58484"; transcript_id "MSTRG.58484.15"; exon_number "2";
chr14	StringTie	exon	69953420	69953532	1000	+	.	gene_id "MSTRG.58484"; transcript_id "MSTRG.58484.15"; exon_number "3";
chr14	StringTie	exon	69975715	69975814	1000	+	.	gene_id "MSTRG.58484"; transcript_id "MSTRG.58484.15"; exon_number "4";
chr14	StringTie	exon	69977918	69977965	1000	+	.	gene_id "MSTRG.58484"; transcript_id "MSTRG.58484.15"; exon_number "5";
chr14	StringTie	exon	69992417	69992473	1000	+	.	gene_id "MSTRG.58484"; transcript_id "MSTRG.58484.15"; exon_number "6";
chr14	StringTie	exon	69994400	69994480	1000	+	.	gene_id "MSTRG.58484"; transcript_id "MSTRG.58484.15"; exon_number "7";
chr14	StringTie	exon	70010754	70010946	1000	+	.	gene_id "MSTRG.58484"; transcript_id "MSTRG.58484.15"; exon_number "8";
chr14	StringTie	exon	70011485	70011567	1000	+	.	gene_id "MSTRG.58484"; transcript_id "MSTRG.58484.15"; exon_number "9";
chr14	StringTie	exon	70013395	70013491	1000	+	.	gene_id "MSTRG.58484"; transcript_id "MSTRG.58484.15"; exon_number "10";
chr14	StringTie	exon	70023203	70023447	1000	+	.	gene_id "MSTRG.58484"; transcript_id "MSTRG.58484.15"; exon_number "11";
chr14	StringTie	exon	70030242	70032414	1000	+	.	gene_id "MSTRG.58484"; transcript_id "MSTRG.58484.15"; exon_number "12";
chr14	StringTie	transcript	69879422	70030565	1000	+	.	gene_id "MSTRG.58484"; transcript_id "MSTRG.58484.16";
chr14	StringTie	exon	69879422	69879777	1000	+	.	gene_id "MSTRG.58484"; transcript_id "MSTRG.58484.16"; exon_number "1";
chr14	StringTie	exon	69952138	69952303	1000	+	.	gene_id "MSTRG.58484"; transcript_id "MSTRG.58484.16"; exon_number "2";
chr14	StringTie	exon	69953420	69953532	1000	+	.	gene_id "MSTRG.58484"; transcript_id "MSTRG.58484.16"; exon_number "3";
chr14	StringTie	exon	69975715	69975814	1000	+	.	gene_id "MSTRG.58484"; transcript_id "MSTRG.58484.16"; exon_number "4";
chr14	StringTie	exon	69977918	69977965	1000	+	.	gene_id "MSTRG.58484"; transcript_id "MSTRG.58484.16"; exon_number "5";
chr14	StringTie	exon	69992417	69992473	1000	+	.	gene_id "MSTRG.58484"; transcript_id "MSTRG.58484.16"; exon_number "6";
chr14	StringTie	exon	69994400	69994480	1000	+	.	gene_id "MSTRG.58484"; transcript_id "MSTRG.58484.16"; exon_number "7";
chr14	StringTie	exon	70010754	70010946	1000	+	.	gene_id "MSTRG.58484"; transcript_id "MSTRG.58484.16"; exon_number "8";
chr14	StringTie	exon	70011485	70011567	1000	+	.	gene_id "MSTRG.58484"; transcript_id "MSTRG.58484.16"; exon_number "9";
chr14	StringTie	exon	70013395	70013491	1000	+	.	gene_id "MSTRG.58484"; transcript_id "MSTRG.58484.16"; exon_number "10";
chr14	StringTie	exon	70023203	70023447	1000	+	.	gene_id "MSTRG.58484"; transcript_id "MSTRG.58484.16"; exon_number "11";
chr14	StringTie	exon	70030245	70030565	1000	+	.	gene_id "MSTRG.58484"; transcript_id "MSTRG.58484.16"; exon_number "12";
chr14	StringTie	transcript	69879423	70032366	1000	+	.	gene_id "MSTRG.58484"; transcript_id "MSTRG.58484.17";
chr14	StringTie	exon	69879423	69879777	1000	+	.	gene_id "MSTRG.58484"; transcript_id "MSTRG.58484.17"; exon_number "1";
chr14	StringTie	exon	69952138	69952303	1000	+	.	gene_id "MSTRG.58484"; transcript_id "MSTRG.58484.17"; exon_number "2";
chr14	StringTie	exon	69953420	69953532	1000	+	.	gene_id "MSTRG.58484"; transcript_id "MSTRG.58484.17"; exon_number "3";
chr14	StringTie	exon	69975715	69975814	1000	+	.	gene_id "MSTRG.58484"; transcript_id "MSTRG.58484.17"; exon_number "4";
chr14	StringTie	exon	69977918	69977965	1000	+	.	gene_id "MSTRG.58484"; transcript_id "MSTRG.58484.17"; exon_number "5";
chr14	StringTie	exon	69992384	69992473	1000	+	.	gene_id "MSTRG.58484"; transcript_id "MSTRG.58484.17"; exon_number "6";
chr14	StringTie	exon	69994400	69994480	1000	+	.	gene_id "MSTRG.58484"; transcript_id "MSTRG.58484.17"; exon_number "7";
chr14	StringTie	exon	70000696	70000743	1000	+	.	gene_id "MSTRG.58484"; transcript_id "MSTRG.58484.17"; exon_number "8";
chr14	StringTie	exon	70010754	70010946	1000	+	.	gene_id "MSTRG.58484"; transcript_id "MSTRG.58484.17"; exon_number "9";
chr14	StringTie	exon	70011485	70011567	1000	+	.	gene_id "MSTRG.58484"; transcript_id "MSTRG.58484.17"; exon_number "10";
chr14	StringTie	exon	70013386	70013491	1000	+	.	gene_id "MSTRG.58484"; transcript_id "MSTRG.58484.17"; exon_number "11";
chr14	StringTie	exon	70023203	70023447	1000	+	.	gene_id "MSTRG.58484"; transcript_id "MSTRG.58484.17"; exon_number "12";
chr14	StringTie	exon	70030245	70032366	1000	+	.	gene_id "MSTRG.58484"; transcript_id "MSTRG.58484.17"; exon_number "13";
chr14	StringTie	transcript	69879427	70030559	1000	+	.	gene_id "MSTRG.58484"; transcript_id "MSTRG.58484.19";
chr14	StringTie	exon	69879427	69879777	1000	+	.	gene_id "MSTRG.58484"; transcript_id "MSTRG.58484.19"; exon_number "1";
chr14	StringTie	exon	69952138	69952303	1000	+	.	gene_id "MSTRG.58484"; transcript_id "MSTRG.58484.19"; exon_number "2";
chr14	StringTie	exon	69953420	69953532	1000	+	.	gene_id "MSTRG.58484"; transcript_id "MSTRG.58484.19"; exon_number "3";
chr14	StringTie	exon	69975715	69975814	1000	+	.	gene_id "MSTRG.58484"; transcript_id "MSTRG.58484.19"; exon_number "4";
chr14	StringTie	exon	69977918	69977965	1000	+	.	gene_id "MSTRG.58484"; transcript_id "MSTRG.58484.19"; exon_number "5";
chr14	StringTie	exon	69992384	69992473	1000	+	.	gene_id "MSTRG.58484"; transcript_id "MSTRG.58484.19"; exon_number "6";
chr14	StringTie	exon	69994400	69994480	1000	+	.	gene_id "MSTRG.58484"; transcript_id "MSTRG.58484.19"; exon_number "7";
chr14	StringTie	exon	70010754	70010946	1000	+	.	gene_id "MSTRG.58484"; transcript_id "MSTRG.58484.19"; exon_number "8";
chr14	StringTie	exon	70011485	70011567	1000	+	.	gene_id "MSTRG.58484"; transcript_id "MSTRG.58484.19"; exon_number "9";
chr14	StringTie	exon	70013386	70013491	1000	+	.	gene_id "MSTRG.58484"; transcript_id "MSTRG.58484.19"; exon_number "10";
chr14	StringTie	exon	70023203	70023447	1000	+	.	gene_id "MSTRG.58484"; transcript_id "MSTRG.58484.19"; exon_number "11";
chr14	StringTie	exon	70030245	70030559	1000	+	.	gene_id "MSTRG.58484"; transcript_id "MSTRG.58484.19"; exon_number "12";
chr14	StringTie	transcript	69854131	70032371	1000	+	.	gene_id "MSTRG.58484"; transcript_id "MSTRG.58484.2";
chr14	StringTie	exon	69854131	69854340	1000	+	.	gene_id "MSTRG.58484"; transcript_id "MSTRG.58484.2"; exon_number "1";
chr14	StringTie	exon	69858506	69858646	1000	+	.	gene_id "MSTRG.58484"; transcript_id "MSTRG.58484.2"; exon_number "2";
chr14	StringTie	exon	69864162	69864214	1000	+	.	gene_id "MSTRG.58484"; transcript_id "MSTRG.58484.2"; exon_number "3";
chr14	StringTie	exon	69952138	69952303	1000	+	.	gene_id "MSTRG.58484"; transcript_id "MSTRG.58484.2"; exon_number "4";
chr14	StringTie	exon	69953420	69953532	1000	+	.	gene_id "MSTRG.58484"; transcript_id "MSTRG.58484.2"; exon_number "5";
chr14	StringTie	exon	69975715	69975814	1000	+	.	gene_id "MSTRG.58484"; transcript_id "MSTRG.58484.2"; exon_number "6";
chr14	StringTie	exon	69977918	69977965	1000	+	.	gene_id "MSTRG.58484"; transcript_id "MSTRG.58484.2"; exon_number "7";
chr14	StringTie	exon	69992384	69992473	1000	+	.	gene_id "MSTRG.58484"; transcript_id "MSTRG.58484.2"; exon_number "8";
chr14	StringTie	exon	69994400	69994480	1000	+	.	gene_id "MSTRG.58484"; transcript_id "MSTRG.58484.2"; exon_number "9";
chr14	StringTie	exon	70000696	70000743	1000	+	.	gene_id "MSTRG.58484"; transcript_id "MSTRG.58484.2"; exon_number "10";
chr14	StringTie	exon	70010754	70010946	1000	+	.	gene_id "MSTRG.58484"; transcript_id "MSTRG.58484.2"; exon_number "11";
chr14	StringTie	exon	70011485	70011567	1000	+	.	gene_id "MSTRG.58484"; transcript_id "MSTRG.58484.2"; exon_number "12";
chr14	StringTie	exon	70013386	70013491	1000	+	.	gene_id "MSTRG.58484"; transcript_id "MSTRG.58484.2"; exon_number "13";
chr14	StringTie	exon	70023203	70023447	1000	+	.	gene_id "MSTRG.58484"; transcript_id "MSTRG.58484.2"; exon_number "14";
chr14	StringTie	exon	70030242	70032371	1000	+	.	gene_id "MSTRG.58484"; transcript_id "MSTRG.58484.2"; exon_number "15";
chr14	StringTie	transcript	69931580	70032458	1000	+	.	gene_id "MSTRG.58484"; transcript_id "MSTRG.58484.20";
chr14	StringTie	exon	69931580	69932097	1000	+	.	gene_id "MSTRG.58484"; transcript_id "MSTRG.58484.20"; exon_number "1";
chr14	StringTie	exon	69952138	69952303	1000	+	.	gene_id "MSTRG.58484"; transcript_id "MSTRG.58484.20"; exon_number "2";
chr14	StringTie	exon	69953420	69953532	1000	+	.	gene_id "MSTRG.58484"; transcript_id "MSTRG.58484.20"; exon_number "3";
chr14	StringTie	exon	69975715	69975814	1000	+	.	gene_id "MSTRG.58484"; transcript_id "MSTRG.58484.20"; exon_number "4";
chr14	StringTie	exon	69977918	69977965	1000	+	.	gene_id "MSTRG.58484"; transcript_id "MSTRG.58484.20"; exon_number "5";
chr14	StringTie	exon	69992417	69992473	1000	+	.	gene_id "MSTRG.58484"; transcript_id "MSTRG.58484.20"; exon_number "6";
chr14	StringTie	exon	69994400	69994480	1000	+	.	gene_id "MSTRG.58484"; transcript_id "MSTRG.58484.20"; exon_number "7";
chr14	StringTie	exon	70010754	70010946	1000	+	.	gene_id "MSTRG.58484"; transcript_id "MSTRG.58484.20"; exon_number "8";
chr14	StringTie	exon	70011485	70011567	1000	+	.	gene_id "MSTRG.58484"; transcript_id "MSTRG.58484.20"; exon_number "9";
chr14	StringTie	exon	70013386	70013491	1000	+	.	gene_id "MSTRG.58484"; transcript_id "MSTRG.58484.20"; exon_number "10";
chr14	StringTie	exon	70023203	70023447	1000	+	.	gene_id "MSTRG.58484"; transcript_id "MSTRG.58484.20"; exon_number "11";
chr14	StringTie	exon	70030245	70032458	1000	+	.	gene_id "MSTRG.58484"; transcript_id "MSTRG.58484.20"; exon_number "12";
chr14	StringTie	transcript	69932012	70032369	1000	+	.	gene_id "MSTRG.58484"; transcript_id "MSTRG.58484.21";
chr14	StringTie	exon	69932012	69932097	1000	+	.	gene_id "MSTRG.58484"; transcript_id "MSTRG.58484.21"; exon_number "1";
chr14	StringTie	exon	69952138	69952303	1000	+	.	gene_id "MSTRG.58484"; transcript_id "MSTRG.58484.21"; exon_number "2";
chr14	StringTie	exon	69953420	69953532	1000	+	.	gene_id "MSTRG.58484"; transcript_id "MSTRG.58484.21"; exon_number "3";
chr14	StringTie	exon	69975715	69975814	1000	+	.	gene_id "MSTRG.58484"; transcript_id "MSTRG.58484.21"; exon_number "4";
chr14	StringTie	exon	69977918	69977965	1000	+	.	gene_id "MSTRG.58484"; transcript_id "MSTRG.58484.21"; exon_number "5";
chr14	StringTie	exon	69992384	69992473	1000	+	.	gene_id "MSTRG.58484"; transcript_id "MSTRG.58484.21"; exon_number "6";
chr14	StringTie	exon	69994400	69994480	1000	+	.	gene_id "MSTRG.58484"; transcript_id "MSTRG.58484.21"; exon_number "7";
chr14	StringTie	exon	70010754	70010946	1000	+	.	gene_id "MSTRG.58484"; transcript_id "MSTRG.58484.21"; exon_number "8";
chr14	StringTie	exon	70011485	70011567	1000	+	.	gene_id "MSTRG.58484"; transcript_id "MSTRG.58484.21"; exon_number "9";
chr14	StringTie	exon	70013386	70013491	1000	+	.	gene_id "MSTRG.58484"; transcript_id "MSTRG.58484.21"; exon_number "10";
chr14	StringTie	exon	70023203	70023447	1000	+	.	gene_id "MSTRG.58484"; transcript_id "MSTRG.58484.21"; exon_number "11";
chr14	StringTie	exon	70030242	70032369	1000	+	.	gene_id "MSTRG.58484"; transcript_id "MSTRG.58484.21"; exon_number "12";
chr14	StringTie	transcript	69932059	70032465	1000	+	.	gene_id "MSTRG.58484"; transcript_id "MSTRG.58484.22";
chr14	StringTie	exon	69932059	69932097	1000	+	.	gene_id "MSTRG.58484"; transcript_id "MSTRG.58484.22"; exon_number "1";
chr14	StringTie	exon	69952138	69952303	1000	+	.	gene_id "MSTRG.58484"; transcript_id "MSTRG.58484.22"; exon_number "2";
chr14	StringTie	exon	69953420	69953532	1000	+	.	gene_id "MSTRG.58484"; transcript_id "MSTRG.58484.22"; exon_number "3";
chr14	StringTie	exon	69975715	69975814	1000	+	.	gene_id "MSTRG.58484"; transcript_id "MSTRG.58484.22"; exon_number "4";
chr14	StringTie	exon	69977918	69977965	1000	+	.	gene_id "MSTRG.58484"; transcript_id "MSTRG.58484.22"; exon_number "5";
chr14	StringTie	exon	69992384	69992473	1000	+	.	gene_id "MSTRG.58484"; transcript_id "MSTRG.58484.22"; exon_number "6";
chr14	StringTie	exon	69994400	69994480	1000	+	.	gene_id "MSTRG.58484"; transcript_id "MSTRG.58484.22"; exon_number "7";
chr14	StringTie	exon	70010754	70010946	1000	+	.	gene_id "MSTRG.58484"; transcript_id "MSTRG.58484.22"; exon_number "8";
chr14	StringTie	exon	70011485	70011567	1000	+	.	gene_id "MSTRG.58484"; transcript_id "MSTRG.58484.22"; exon_number "9";
chr14	StringTie	exon	70013386	70013491	1000	+	.	gene_id "MSTRG.58484"; transcript_id "MSTRG.58484.22"; exon_number "10";
chr14	StringTie	exon	70023203	70023447	1000	+	.	gene_id "MSTRG.58484"; transcript_id "MSTRG.58484.22"; exon_number "11";
chr14	StringTie	exon	70030245	70032465	1000	+	.	gene_id "MSTRG.58484"; transcript_id "MSTRG.58484.22"; exon_number "12";
chr14	StringTie	transcript	69932069	70032404	1000	+	.	gene_id "MSTRG.58484"; transcript_id "MSTRG.58484.23";
chr14	StringTie	exon	69932069	69932097	1000	+	.	gene_id "MSTRG.58484"; transcript_id "MSTRG.58484.23"; exon_number "1";
chr14	StringTie	exon	69952138	69952303	1000	+	.	gene_id "MSTRG.58484"; transcript_id "MSTRG.58484.23"; exon_number "2";
chr14	StringTie	exon	69953420	69953532	1000	+	.	gene_id "MSTRG.58484"; transcript_id "MSTRG.58484.23"; exon_number "3";
chr14	StringTie	exon	69975715	69975814	1000	+	.	gene_id "MSTRG.58484"; transcript_id "MSTRG.58484.23"; exon_number "4";
chr14	StringTie	exon	69977918	69977965	1000	+	.	gene_id "MSTRG.58484"; transcript_id "MSTRG.58484.23"; exon_number "5";
chr14	StringTie	exon	69992417	69992473	1000	+	.	gene_id "MSTRG.58484"; transcript_id "MSTRG.58484.23"; exon_number "6";
chr14	StringTie	exon	69994400	69994480	1000	+	.	gene_id "MSTRG.58484"; transcript_id "MSTRG.58484.23"; exon_number "7";
chr14	StringTie	exon	70010754	70010946	1000	+	.	gene_id "MSTRG.58484"; transcript_id "MSTRG.58484.23"; exon_number "8";
chr14	StringTie	exon	70011485	70011567	1000	+	.	gene_id "MSTRG.58484"; transcript_id "MSTRG.58484.23"; exon_number "9";
chr14	StringTie	exon	70013386	70013491	1000	+	.	gene_id "MSTRG.58484"; transcript_id "MSTRG.58484.23"; exon_number "10";
chr14	StringTie	exon	70023203	70023447	1000	+	.	gene_id "MSTRG.58484"; transcript_id "MSTRG.58484.23"; exon_number "11";
chr14	StringTie	exon	70030242	70032404	1000	+	.	gene_id "MSTRG.58484"; transcript_id "MSTRG.58484.23"; exon_number "12";
chr14	StringTie	transcript	69938113	70032414	1000	+	.	gene_id "MSTRG.58484"; transcript_id "MSTRG.58484.24";
chr14	StringTie	exon	69938113	69938139	1000	+	.	gene_id "MSTRG.58484"; transcript_id "MSTRG.58484.24"; exon_number "1";
chr14	StringTie	exon	69952138	69952303	1000	+	.	gene_id "MSTRG.58484"; transcript_id "MSTRG.58484.24"; exon_number "2";
chr14	StringTie	exon	69953420	69953532	1000	+	.	gene_id "MSTRG.58484"; transcript_id "MSTRG.58484.24"; exon_number "3";
chr14	StringTie	exon	69975715	69975814	1000	+	.	gene_id "MSTRG.58484"; transcript_id "MSTRG.58484.24"; exon_number "4";
chr14	StringTie	exon	69977918	69977965	1000	+	.	gene_id "MSTRG.58484"; transcript_id "MSTRG.58484.24"; exon_number "5";
chr14	StringTie	exon	69992417	69992473	1000	+	.	gene_id "MSTRG.58484"; transcript_id "MSTRG.58484.24"; exon_number "6";
chr14	StringTie	exon	69994400	69994480	1000	+	.	gene_id "MSTRG.58484"; transcript_id "MSTRG.58484.24"; exon_number "7";
chr14	StringTie	exon	70010754	70010946	1000	+	.	gene_id "MSTRG.58484"; transcript_id "MSTRG.58484.24"; exon_number "8";
chr14	StringTie	exon	70011485	70011567	1000	+	.	gene_id "MSTRG.58484"; transcript_id "MSTRG.58484.24"; exon_number "9";
chr14	StringTie	exon	70013386	70013491	1000	+	.	gene_id "MSTRG.58484"; transcript_id "MSTRG.58484.24"; exon_number "10";
chr14	StringTie	exon	70023203	70023447	1000	+	.	gene_id "MSTRG.58484"; transcript_id "MSTRG.58484.24"; exon_number "11";
chr14	StringTie	exon	70030242	70032414	1000	+	.	gene_id "MSTRG.58484"; transcript_id "MSTRG.58484.24"; exon_number "12";
chr14	StringTie	transcript	69943479	70032414	1000	+	.	gene_id "MSTRG.58484"; transcript_id "MSTRG.58484.25";
chr14	StringTie	exon	69943479	69943587	1000	+	.	gene_id "MSTRG.58484"; transcript_id "MSTRG.58484.25"; exon_number "1";
chr14	StringTie	exon	69952138	69952303	1000	+	.	gene_id "MSTRG.58484"; transcript_id "MSTRG.58484.25"; exon_number "2";
chr14	StringTie	exon	69953420	69953532	1000	+	.	gene_id "MSTRG.58484"; transcript_id "MSTRG.58484.25"; exon_number "3";
chr14	StringTie	exon	69975715	69975814	1000	+	.	gene_id "MSTRG.58484"; transcript_id "MSTRG.58484.25"; exon_number "4";
chr14	StringTie	exon	69977918	69977965	1000	+	.	gene_id "MSTRG.58484"; transcript_id "MSTRG.58484.25"; exon_number "5";
chr14	StringTie	exon	69992417	69992473	1000	+	.	gene_id "MSTRG.58484"; transcript_id "MSTRG.58484.25"; exon_number "6";
chr14	StringTie	exon	69994400	69994480	1000	+	.	gene_id "MSTRG.58484"; transcript_id "MSTRG.58484.25"; exon_number "7";
chr14	StringTie	exon	70010754	70010946	1000	+	.	gene_id "MSTRG.58484"; transcript_id "MSTRG.58484.25"; exon_number "8";
chr14	StringTie	exon	70011485	70011567	1000	+	.	gene_id "MSTRG.58484"; transcript_id "MSTRG.58484.25"; exon_number "9";
chr14	StringTie	exon	70013386	70013491	1000	+	.	gene_id "MSTRG.58484"; transcript_id "MSTRG.58484.25"; exon_number "10";
chr14	StringTie	exon	70023203	70023447	1000	+	.	gene_id "MSTRG.58484"; transcript_id "MSTRG.58484.25"; exon_number "11";
chr14	StringTie	exon	70030245	70032414	1000	+	.	gene_id "MSTRG.58484"; transcript_id "MSTRG.58484.25"; exon_number "12";
chr14	StringTie	transcript	69943479	70032437	1000	+	.	gene_id "MSTRG.58484"; transcript_id "MSTRG.58484.26";
chr14	StringTie	exon	69943479	69943587	1000	+	.	gene_id "MSTRG.58484"; transcript_id "MSTRG.58484.26"; exon_number "1";
chr14	StringTie	exon	69952138	69952303	1000	+	.	gene_id "MSTRG.58484"; transcript_id "MSTRG.58484.26"; exon_number "2";
chr14	StringTie	exon	69953420	69953532	1000	+	.	gene_id "MSTRG.58484"; transcript_id "MSTRG.58484.26"; exon_number "3";
chr14	StringTie	exon	69975715	69975814	1000	+	.	gene_id "MSTRG.58484"; transcript_id "MSTRG.58484.26"; exon_number "4";
chr14	StringTie	exon	69977918	69977965	1000	+	.	gene_id "MSTRG.58484"; transcript_id "MSTRG.58484.26"; exon_number "5";
chr14	StringTie	exon	69992417	69992473	1000	+	.	gene_id "MSTRG.58484"; transcript_id "MSTRG.58484.26"; exon_number "6";
chr14	StringTie	exon	69994400	69994480	1000	+	.	gene_id "MSTRG.58484"; transcript_id "MSTRG.58484.26"; exon_number "7";
chr14	StringTie	exon	70010754	70010946	1000	+	.	gene_id "MSTRG.58484"; transcript_id "MSTRG.58484.26"; exon_number "8";
chr14	StringTie	exon	70011485	70011567	1000	+	.	gene_id "MSTRG.58484"; transcript_id "MSTRG.58484.26"; exon_number "9";
chr14	StringTie	exon	70013386	70013491	1000	+	.	gene_id "MSTRG.58484"; transcript_id "MSTRG.58484.26"; exon_number "10";
chr14	StringTie	exon	70023203	70023447	1000	+	.	gene_id "MSTRG.58484"; transcript_id "MSTRG.58484.26"; exon_number "11";
chr14	StringTie	exon	70030242	70032437	1000	+	.	gene_id "MSTRG.58484"; transcript_id "MSTRG.58484.26"; exon_number "12";
chr14	StringTie	transcript	69944329	70032366	1000	+	.	gene_id "MSTRG.58484"; transcript_id "MSTRG.58484.27";
chr14	StringTie	exon	69944329	69944371	1000	+	.	gene_id "MSTRG.58484"; transcript_id "MSTRG.58484.27"; exon_number "1";
chr14	StringTie	exon	69952138	69952303	1000	+	.	gene_id "MSTRG.58484"; transcript_id "MSTRG.58484.27"; exon_number "2";
chr14	StringTie	exon	69953420	69953532	1000	+	.	gene_id "MSTRG.58484"; transcript_id "MSTRG.58484.27"; exon_number "3";
chr14	StringTie	exon	69975715	69975814	1000	+	.	gene_id "MSTRG.58484"; transcript_id "MSTRG.58484.27"; exon_number "4";
chr14	StringTie	exon	69977918	69977965	1000	+	.	gene_id "MSTRG.58484"; transcript_id "MSTRG.58484.27"; exon_number "5";
chr14	StringTie	exon	69992384	69992473	1000	+	.	gene_id "MSTRG.58484"; transcript_id "MSTRG.58484.27"; exon_number "6";
chr14	StringTie	exon	69994400	69994480	1000	+	.	gene_id "MSTRG.58484"; transcript_id "MSTRG.58484.27"; exon_number "7";
chr14	StringTie	exon	70010754	70010946	1000	+	.	gene_id "MSTRG.58484"; transcript_id "MSTRG.58484.27"; exon_number "8";
chr14	StringTie	exon	70011485	70011567	1000	+	.	gene_id "MSTRG.58484"; transcript_id "MSTRG.58484.27"; exon_number "9";
chr14	StringTie	exon	70013386	70013491	1000	+	.	gene_id "MSTRG.58484"; transcript_id "MSTRG.58484.27"; exon_number "10";
chr14	StringTie	exon	70023203	70023447	1000	+	.	gene_id "MSTRG.58484"; transcript_id "MSTRG.58484.27"; exon_number "11";
chr14	StringTie	exon	70030245	70032366	1000	+	.	gene_id "MSTRG.58484"; transcript_id "MSTRG.58484.27"; exon_number "12";
chr14	StringTie	transcript	69948687	70032428	1000	+	.	gene_id "MSTRG.58484"; transcript_id "MSTRG.58484.28";
chr14	StringTie	exon	69948687	69949073	1000	+	.	gene_id "MSTRG.58484"; transcript_id "MSTRG.58484.28"; exon_number "1";
chr14	StringTie	exon	69952138	69952303	1000	+	.	gene_id "MSTRG.58484"; transcript_id "MSTRG.58484.28"; exon_number "2";
chr14	StringTie	exon	69953420	69953532	1000	+	.	gene_id "MSTRG.58484"; transcript_id "MSTRG.58484.28"; exon_number "3";
chr14	StringTie	exon	69975715	69975814	1000	+	.	gene_id "MSTRG.58484"; transcript_id "MSTRG.58484.28"; exon_number "4";
chr14	StringTie	exon	69977918	69977965	1000	+	.	gene_id "MSTRG.58484"; transcript_id "MSTRG.58484.28"; exon_number "5";
chr14	StringTie	exon	69992417	69992473	1000	+	.	gene_id "MSTRG.58484"; transcript_id "MSTRG.58484.28"; exon_number "6";
chr14	StringTie	exon	69994400	69994480	1000	+	.	gene_id "MSTRG.58484"; transcript_id "MSTRG.58484.28"; exon_number "7";
chr14	StringTie	exon	70010754	70010946	1000	+	.	gene_id "MSTRG.58484"; transcript_id "MSTRG.58484.28"; exon_number "8";
chr14	StringTie	exon	70011485	70011567	1000	+	.	gene_id "MSTRG.58484"; transcript_id "MSTRG.58484.28"; exon_number "9";
chr14	StringTie	exon	70013386	70013491	1000	+	.	gene_id "MSTRG.58484"; transcript_id "MSTRG.58484.28"; exon_number "10";
chr14	StringTie	exon	70023203	70023447	1000	+	.	gene_id "MSTRG.58484"; transcript_id "MSTRG.58484.28"; exon_number "11";
chr14	StringTie	exon	70030242	70032428	1000	+	.	gene_id "MSTRG.58484"; transcript_id "MSTRG.58484.28"; exon_number "12";
chr14	StringTie	transcript	69949604	70032413	1000	+	.	gene_id "MSTRG.58484"; transcript_id "MSTRG.58484.29";
chr14	StringTie	exon	69949604	69949697	1000	+	.	gene_id "MSTRG.58484"; transcript_id "MSTRG.58484.29"; exon_number "1";
chr14	StringTie	exon	69952138	69952303	1000	+	.	gene_id "MSTRG.58484"; transcript_id "MSTRG.58484.29"; exon_number "2";
chr14	StringTie	exon	69953420	69953532	1000	+	.	gene_id "MSTRG.58484"; transcript_id "MSTRG.58484.29"; exon_number "3";
chr14	StringTie	exon	69975715	69975814	1000	+	.	gene_id "MSTRG.58484"; transcript_id "MSTRG.58484.29"; exon_number "4";
chr14	StringTie	exon	69977918	69977965	1000	+	.	gene_id "MSTRG.58484"; transcript_id "MSTRG.58484.29"; exon_number "5";
chr14	StringTie	exon	69992384	69992473	1000	+	.	gene_id "MSTRG.58484"; transcript_id "MSTRG.58484.29"; exon_number "6";
chr14	StringTie	exon	69994400	69994480	1000	+	.	gene_id "MSTRG.58484"; transcript_id "MSTRG.58484.29"; exon_number "7";
chr14	StringTie	exon	70010754	70010946	1000	+	.	gene_id "MSTRG.58484"; transcript_id "MSTRG.58484.29"; exon_number "8";
chr14	StringTie	exon	70011485	70011567	1000	+	.	gene_id "MSTRG.58484"; transcript_id "MSTRG.58484.29"; exon_number "9";
chr14	StringTie	exon	70013395	70013491	1000	+	.	gene_id "MSTRG.58484"; transcript_id "MSTRG.58484.29"; exon_number "10";
chr14	StringTie	exon	70023203	70023447	1000	+	.	gene_id "MSTRG.58484"; transcript_id "MSTRG.58484.29"; exon_number "11";
chr14	StringTie	exon	70030242	70032413	1000	+	.	gene_id "MSTRG.58484"; transcript_id "MSTRG.58484.29"; exon_number "12";
chr14	StringTie	transcript	69854131	69955155	1000	+	.	gene_id "MSTRG.58484"; transcript_id "MSTRG.58484.3";
chr14	StringTie	exon	69854131	69854340	1000	+	.	gene_id "MSTRG.58484"; transcript_id "MSTRG.58484.3"; exon_number "1";
chr14	StringTie	exon	69858506	69858646	1000	+	.	gene_id "MSTRG.58484"; transcript_id "MSTRG.58484.3"; exon_number "2";
chr14	StringTie	exon	69864162	69864214	1000	+	.	gene_id "MSTRG.58484"; transcript_id "MSTRG.58484.3"; exon_number "3";
chr14	StringTie	exon	69952138	69952303	1000	+	.	gene_id "MSTRG.58484"; transcript_id "MSTRG.58484.3"; exon_number "4";
chr14	StringTie	exon	69953420	69953532	1000	+	.	gene_id "MSTRG.58484"; transcript_id "MSTRG.58484.3"; exon_number "5";
chr14	StringTie	exon	69955130	69955155	1000	+	.	gene_id "MSTRG.58484"; transcript_id "MSTRG.58484.3"; exon_number "6";
chr14	StringTie	transcript	69952122	70032369	1000	+	.	gene_id "MSTRG.58484"; transcript_id "MSTRG.58484.30";
chr14	StringTie	exon	69952122	69952303	1000	+	.	gene_id "MSTRG.58484"; transcript_id "MSTRG.58484.30"; exon_number "1";
chr14	StringTie	exon	69953420	69953532	1000	+	.	gene_id "MSTRG.58484"; transcript_id "MSTRG.58484.30"; exon_number "2";
chr14	StringTie	exon	69975715	69975814	1000	+	.	gene_id "MSTRG.58484"; transcript_id "MSTRG.58484.30"; exon_number "3";
chr14	StringTie	exon	69977918	69977965	1000	+	.	gene_id "MSTRG.58484"; transcript_id "MSTRG.58484.30"; exon_number "4";
chr14	StringTie	exon	69992384	69992473	1000	+	.	gene_id "MSTRG.58484"; transcript_id "MSTRG.58484.30"; exon_number "5";
chr14	StringTie	exon	69994400	69994480	1000	+	.	gene_id "MSTRG.58484"; transcript_id "MSTRG.58484.30"; exon_number "6";
chr14	StringTie	exon	70000696	70000743	1000	+	.	gene_id "MSTRG.58484"; transcript_id "MSTRG.58484.30"; exon_number "7";
chr14	StringTie	exon	70010754	70010946	1000	+	.	gene_id "MSTRG.58484"; transcript_id "MSTRG.58484.30"; exon_number "8";
chr14	StringTie	exon	70011485	70011567	1000	+	.	gene_id "MSTRG.58484"; transcript_id "MSTRG.58484.30"; exon_number "9";
chr14	StringTie	exon	70013395	70013491	1000	+	.	gene_id "MSTRG.58484"; transcript_id "MSTRG.58484.30"; exon_number "10";
chr14	StringTie	exon	70023203	70023447	1000	+	.	gene_id "MSTRG.58484"; transcript_id "MSTRG.58484.30"; exon_number "11";
chr14	StringTie	exon	70030242	70032369	1000	+	.	gene_id "MSTRG.58484"; transcript_id "MSTRG.58484.30"; exon_number "12";
chr14	StringTie	transcript	69952132	70032378	1000	+	.	gene_id "MSTRG.58484"; transcript_id "MSTRG.58484.31";
chr14	StringTie	exon	69952132	69952303	1000	+	.	gene_id "MSTRG.58484"; transcript_id "MSTRG.58484.31"; exon_number "1";
chr14	StringTie	exon	69953420	69953532	1000	+	.	gene_id "MSTRG.58484"; transcript_id "MSTRG.58484.31"; exon_number "2";
chr14	StringTie	exon	69975715	69975814	1000	+	.	gene_id "MSTRG.58484"; transcript_id "MSTRG.58484.31"; exon_number "3";
chr14	StringTie	exon	69977918	69977965	1000	+	.	gene_id "MSTRG.58484"; transcript_id "MSTRG.58484.31"; exon_number "4";
chr14	StringTie	exon	69992384	69992473	1000	+	.	gene_id "MSTRG.58484"; transcript_id "MSTRG.58484.31"; exon_number "5";
chr14	StringTie	exon	69994400	69994480	1000	+	.	gene_id "MSTRG.58484"; transcript_id "MSTRG.58484.31"; exon_number "6";
chr14	StringTie	exon	70010754	70010946	1000	+	.	gene_id "MSTRG.58484"; transcript_id "MSTRG.58484.31"; exon_number "7";
chr14	StringTie	exon	70011485	70011567	1000	+	.	gene_id "MSTRG.58484"; transcript_id "MSTRG.58484.31"; exon_number "8";
chr14	StringTie	exon	70013386	70013484	1000	+	.	gene_id "MSTRG.58484"; transcript_id "MSTRG.58484.31"; exon_number "9";
chr14	StringTie	exon	70023203	70023447	1000	+	.	gene_id "MSTRG.58484"; transcript_id "MSTRG.58484.31"; exon_number "10";
chr14	StringTie	exon	70030242	70032378	1000	+	.	gene_id "MSTRG.58484"; transcript_id "MSTRG.58484.31"; exon_number "11";
chr14	StringTie	transcript	69952136	70032367	1000	+	.	gene_id "MSTRG.58484"; transcript_id "MSTRG.58484.32";
chr14	StringTie	exon	69952136	69952303	1000	+	.	gene_id "MSTRG.58484"; transcript_id "MSTRG.58484.32"; exon_number "1";
chr14	StringTie	exon	69953420	69953532	1000	+	.	gene_id "MSTRG.58484"; transcript_id "MSTRG.58484.32"; exon_number "2";
chr14	StringTie	exon	69975715	69975814	1000	+	.	gene_id "MSTRG.58484"; transcript_id "MSTRG.58484.32"; exon_number "3";
chr14	StringTie	exon	69977918	69977965	1000	+	.	gene_id "MSTRG.58484"; transcript_id "MSTRG.58484.32"; exon_number "4";
chr14	StringTie	exon	69992384	69992473	1000	+	.	gene_id "MSTRG.58484"; transcript_id "MSTRG.58484.32"; exon_number "5";
chr14	StringTie	exon	69994400	69994480	1000	+	.	gene_id "MSTRG.58484"; transcript_id "MSTRG.58484.32"; exon_number "6";
chr14	StringTie	exon	70010754	70010946	1000	+	.	gene_id "MSTRG.58484"; transcript_id "MSTRG.58484.32"; exon_number "7";
chr14	StringTie	exon	70011485	70011567	1000	+	.	gene_id "MSTRG.58484"; transcript_id "MSTRG.58484.32"; exon_number "8";
chr14	StringTie	exon	70013386	70013491	1000	+	.	gene_id "MSTRG.58484"; transcript_id "MSTRG.58484.32"; exon_number "9";
chr14	StringTie	exon	70023203	70023447	1000	+	.	gene_id "MSTRG.58484"; transcript_id "MSTRG.58484.32"; exon_number "10";
chr14	StringTie	exon	70030242	70031163	1000	+	.	gene_id "MSTRG.58484"; transcript_id "MSTRG.58484.32"; exon_number "11";
chr14	StringTie	exon	70031430	70032367	1000	+	.	gene_id "MSTRG.58484"; transcript_id "MSTRG.58484.32"; exon_number "12";
chr14	StringTie	transcript	69952137	70032367	1000	+	.	gene_id "MSTRG.58484"; transcript_id "MSTRG.58484.33";
chr14	StringTie	exon	69952137	69952303	1000	+	.	gene_id "MSTRG.58484"; transcript_id "MSTRG.58484.33"; exon_number "1";
chr14	StringTie	exon	69953420	69953532	1000	+	.	gene_id "MSTRG.58484"; transcript_id "MSTRG.58484.33"; exon_number "2";
chr14	StringTie	exon	69975715	69975814	1000	+	.	gene_id "MSTRG.58484"; transcript_id "MSTRG.58484.33"; exon_number "3";
chr14	StringTie	exon	69977918	69977965	1000	+	.	gene_id "MSTRG.58484"; transcript_id "MSTRG.58484.33"; exon_number "4";
chr14	StringTie	exon	69992417	69992473	1000	+	.	gene_id "MSTRG.58484"; transcript_id "MSTRG.58484.33"; exon_number "5";
chr14	StringTie	exon	69994400	69994480	1000	+	.	gene_id "MSTRG.58484"; transcript_id "MSTRG.58484.33"; exon_number "6";
chr14	StringTie	exon	70010754	70010946	1000	+	.	gene_id "MSTRG.58484"; transcript_id "MSTRG.58484.33"; exon_number "7";
chr14	StringTie	exon	70011485	70011567	1000	+	.	gene_id "MSTRG.58484"; transcript_id "MSTRG.58484.33"; exon_number "8";
chr14	StringTie	exon	70013386	70013484	1000	+	.	gene_id "MSTRG.58484"; transcript_id "MSTRG.58484.33"; exon_number "9";
chr14	StringTie	exon	70023203	70023447	1000	+	.	gene_id "MSTRG.58484"; transcript_id "MSTRG.58484.33"; exon_number "10";
chr14	StringTie	exon	70030242	70032367	1000	+	.	gene_id "MSTRG.58484"; transcript_id "MSTRG.58484.33"; exon_number "11";
chr14	StringTie	transcript	69952137	70032366	1000	+	.	gene_id "MSTRG.58484"; transcript_id "MSTRG.58484.34";
chr14	StringTie	exon	69952137	69952303	1000	+	.	gene_id "MSTRG.58484"; transcript_id "MSTRG.58484.34"; exon_number "1";
chr14	StringTie	exon	69953420	69953532	1000	+	.	gene_id "MSTRG.58484"; transcript_id "MSTRG.58484.34"; exon_number "2";
chr14	StringTie	exon	69975715	69975814	1000	+	.	gene_id "MSTRG.58484"; transcript_id "MSTRG.58484.34"; exon_number "3";
chr14	StringTie	exon	69977918	69977965	1000	+	.	gene_id "MSTRG.58484"; transcript_id "MSTRG.58484.34"; exon_number "4";
chr14	StringTie	exon	69992417	69992473	1000	+	.	gene_id "MSTRG.58484"; transcript_id "MSTRG.58484.34"; exon_number "5";
chr14	StringTie	exon	69994400	69994480	1000	+	.	gene_id "MSTRG.58484"; transcript_id "MSTRG.58484.34"; exon_number "6";
chr14	StringTie	exon	70000696	70000743	1000	+	.	gene_id "MSTRG.58484"; transcript_id "MSTRG.58484.34"; exon_number "7";
chr14	StringTie	exon	70010754	70010946	1000	+	.	gene_id "MSTRG.58484"; transcript_id "MSTRG.58484.34"; exon_number "8";
chr14	StringTie	exon	70011485	70011567	1000	+	.	gene_id "MSTRG.58484"; transcript_id "MSTRG.58484.34"; exon_number "9";
chr14	StringTie	exon	70013386	70013491	1000	+	.	gene_id "MSTRG.58484"; transcript_id "MSTRG.58484.34"; exon_number "10";
chr14	StringTie	exon	70023203	70023447	1000	+	.	gene_id "MSTRG.58484"; transcript_id "MSTRG.58484.34"; exon_number "11";
chr14	StringTie	exon	70030245	70032366	1000	+	.	gene_id "MSTRG.58484"; transcript_id "MSTRG.58484.34"; exon_number "12";
chr14	StringTie	transcript	69952137	70032366	1000	+	.	gene_id "MSTRG.58484"; transcript_id "MSTRG.58484.35";
chr14	StringTie	exon	69952137	69952303	1000	+	.	gene_id "MSTRG.58484"; transcript_id "MSTRG.58484.35"; exon_number "1";
chr14	StringTie	exon	69953420	69953532	1000	+	.	gene_id "MSTRG.58484"; transcript_id "MSTRG.58484.35"; exon_number "2";
chr14	StringTie	exon	69975715	69975804	1000	+	.	gene_id "MSTRG.58484"; transcript_id "MSTRG.58484.35"; exon_number "3";
chr14	StringTie	exon	69977918	69977965	1000	+	.	gene_id "MSTRG.58484"; transcript_id "MSTRG.58484.35"; exon_number "4";
chr14	StringTie	exon	69992417	69992473	1000	+	.	gene_id "MSTRG.58484"; transcript_id "MSTRG.58484.35"; exon_number "5";
chr14	StringTie	exon	69994400	69994480	1000	+	.	gene_id "MSTRG.58484"; transcript_id "MSTRG.58484.35"; exon_number "6";
chr14	StringTie	exon	70010754	70010946	1000	+	.	gene_id "MSTRG.58484"; transcript_id "MSTRG.58484.35"; exon_number "7";
chr14	StringTie	exon	70011485	70011567	1000	+	.	gene_id "MSTRG.58484"; transcript_id "MSTRG.58484.35"; exon_number "8";
chr14	StringTie	exon	70013386	70013491	1000	+	.	gene_id "MSTRG.58484"; transcript_id "MSTRG.58484.35"; exon_number "9";
chr14	StringTie	exon	70023203	70023447	1000	+	.	gene_id "MSTRG.58484"; transcript_id "MSTRG.58484.35"; exon_number "10";
chr14	StringTie	exon	70030242	70032366	1000	+	.	gene_id "MSTRG.58484"; transcript_id "MSTRG.58484.35"; exon_number "11";
chr14	StringTie	transcript	69952137	70030563	1000	+	.	gene_id "MSTRG.58484"; transcript_id "MSTRG.58484.36";
chr14	StringTie	exon	69952137	69952303	1000	+	.	gene_id "MSTRG.58484"; transcript_id "MSTRG.58484.36"; exon_number "1";
chr14	StringTie	exon	69953420	69953532	1000	+	.	gene_id "MSTRG.58484"; transcript_id "MSTRG.58484.36"; exon_number "2";
chr14	StringTie	exon	69975715	69975814	1000	+	.	gene_id "MSTRG.58484"; transcript_id "MSTRG.58484.36"; exon_number "3";
chr14	StringTie	exon	69977918	69977965	1000	+	.	gene_id "MSTRG.58484"; transcript_id "MSTRG.58484.36"; exon_number "4";
chr14	StringTie	exon	69992417	69992473	1000	+	.	gene_id "MSTRG.58484"; transcript_id "MSTRG.58484.36"; exon_number "5";
chr14	StringTie	exon	69994400	69994480	1000	+	.	gene_id "MSTRG.58484"; transcript_id "MSTRG.58484.36"; exon_number "6";
chr14	StringTie	exon	70010756	70010946	1000	+	.	gene_id "MSTRG.58484"; transcript_id "MSTRG.58484.36"; exon_number "7";
chr14	StringTie	exon	70011485	70011567	1000	+	.	gene_id "MSTRG.58484"; transcript_id "MSTRG.58484.36"; exon_number "8";
chr14	StringTie	exon	70013386	70013491	1000	+	.	gene_id "MSTRG.58484"; transcript_id "MSTRG.58484.36"; exon_number "9";
chr14	StringTie	exon	70023203	70023447	1000	+	.	gene_id "MSTRG.58484"; transcript_id "MSTRG.58484.36"; exon_number "10";
chr14	StringTie	exon	70030245	70030563	1000	+	.	gene_id "MSTRG.58484"; transcript_id "MSTRG.58484.36"; exon_number "11";
chr14	StringTie	transcript	69952137	70030557	1000	+	.	gene_id "MSTRG.58484"; transcript_id "MSTRG.58484.37";
chr14	StringTie	exon	69952137	69952303	1000	+	.	gene_id "MSTRG.58484"; transcript_id "MSTRG.58484.37"; exon_number "1";
chr14	StringTie	exon	69953420	69953532	1000	+	.	gene_id "MSTRG.58484"; transcript_id "MSTRG.58484.37"; exon_number "2";
chr14	StringTie	exon	69975715	69975804	1000	+	.	gene_id "MSTRG.58484"; transcript_id "MSTRG.58484.37"; exon_number "3";
chr14	StringTie	exon	69977918	69977965	1000	+	.	gene_id "MSTRG.58484"; transcript_id "MSTRG.58484.37"; exon_number "4";
chr14	StringTie	exon	69992384	69992473	1000	+	.	gene_id "MSTRG.58484"; transcript_id "MSTRG.58484.37"; exon_number "5";
chr14	StringTie	exon	69994400	69994480	1000	+	.	gene_id "MSTRG.58484"; transcript_id "MSTRG.58484.37"; exon_number "6";
chr14	StringTie	exon	70010754	70010946	1000	+	.	gene_id "MSTRG.58484"; transcript_id "MSTRG.58484.37"; exon_number "7";
chr14	StringTie	exon	70011485	70011567	1000	+	.	gene_id "MSTRG.58484"; transcript_id "MSTRG.58484.37"; exon_number "8";
chr14	StringTie	exon	70013386	70013491	1000	+	.	gene_id "MSTRG.58484"; transcript_id "MSTRG.58484.37"; exon_number "9";
chr14	StringTie	exon	70023203	70023447	1000	+	.	gene_id "MSTRG.58484"; transcript_id "MSTRG.58484.37"; exon_number "10";
chr14	StringTie	exon	70030242	70030557	1000	+	.	gene_id "MSTRG.58484"; transcript_id "MSTRG.58484.37"; exon_number "11";
chr14	StringTie	transcript	69952137	70032368	1000	+	.	gene_id "MSTRG.58484"; transcript_id "MSTRG.58484.38";
chr14	StringTie	exon	69952137	69952303	1000	+	.	gene_id "MSTRG.58484"; transcript_id "MSTRG.58484.38"; exon_number "1";
chr14	StringTie	exon	69953420	69953532	1000	+	.	gene_id "MSTRG.58484"; transcript_id "MSTRG.58484.38"; exon_number "2";
chr14	StringTie	exon	69975715	69975814	1000	+	.	gene_id "MSTRG.58484"; transcript_id "MSTRG.58484.38"; exon_number "3";
chr14	StringTie	exon	69977918	69977965	1000	+	.	gene_id "MSTRG.58484"; transcript_id "MSTRG.58484.38"; exon_number "4";
chr14	StringTie	exon	69992384	69992473	1000	+	.	gene_id "MSTRG.58484"; transcript_id "MSTRG.58484.38"; exon_number "5";
chr14	StringTie	exon	69994400	69994480	1000	+	.	gene_id "MSTRG.58484"; transcript_id "MSTRG.58484.38"; exon_number "6";
chr14	StringTie	exon	70010756	70010946	1000	+	.	gene_id "MSTRG.58484"; transcript_id "MSTRG.58484.38"; exon_number "7";
chr14	StringTie	exon	70011485	70011567	1000	+	.	gene_id "MSTRG.58484"; transcript_id "MSTRG.58484.38"; exon_number "8";
chr14	StringTie	exon	70013386	70013484	1000	+	.	gene_id "MSTRG.58484"; transcript_id "MSTRG.58484.38"; exon_number "9";
chr14	StringTie	exon	70023203	70023447	1000	+	.	gene_id "MSTRG.58484"; transcript_id "MSTRG.58484.38"; exon_number "10";
chr14	StringTie	exon	70030242	70032368	1000	+	.	gene_id "MSTRG.58484"; transcript_id "MSTRG.58484.38"; exon_number "11";
chr14	StringTie	transcript	69854131	70032367	1000	+	.	gene_id "MSTRG.58484"; transcript_id "MSTRG.58484.4";
chr14	StringTie	exon	69854131	69854340	1000	+	.	gene_id "MSTRG.58484"; transcript_id "MSTRG.58484.4"; exon_number "1";
chr14	StringTie	exon	69858506	69858646	1000	+	.	gene_id "MSTRG.58484"; transcript_id "MSTRG.58484.4"; exon_number "2";
chr14	StringTie	exon	69864162	69864214	1000	+	.	gene_id "MSTRG.58484"; transcript_id "MSTRG.58484.4"; exon_number "3";
chr14	StringTie	exon	69952138	69952303	1000	+	.	gene_id "MSTRG.58484"; transcript_id "MSTRG.58484.4"; exon_number "4";
chr14	StringTie	exon	69953420	69953532	1000	+	.	gene_id "MSTRG.58484"; transcript_id "MSTRG.58484.4"; exon_number "5";
chr14	StringTie	exon	69975721	69975814	1000	+	.	gene_id "MSTRG.58484"; transcript_id "MSTRG.58484.4"; exon_number "6";
chr14	StringTie	exon	69977918	69977965	1000	+	.	gene_id "MSTRG.58484"; transcript_id "MSTRG.58484.4"; exon_number "7";
chr14	StringTie	exon	69992417	69992473	1000	+	.	gene_id "MSTRG.58484"; transcript_id "MSTRG.58484.4"; exon_number "8";
chr14	StringTie	exon	69994400	69994480	1000	+	.	gene_id "MSTRG.58484"; transcript_id "MSTRG.58484.4"; exon_number "9";
chr14	StringTie	exon	70010754	70010946	1000	+	.	gene_id "MSTRG.58484"; transcript_id "MSTRG.58484.4"; exon_number "10";
chr14	StringTie	exon	70011485	70011567	1000	+	.	gene_id "MSTRG.58484"; transcript_id "MSTRG.58484.4"; exon_number "11";
chr14	StringTie	exon	70013395	70013491	1000	+	.	gene_id "MSTRG.58484"; transcript_id "MSTRG.58484.4"; exon_number "12";
chr14	StringTie	exon	70023203	70023447	1000	+	.	gene_id "MSTRG.58484"; transcript_id "MSTRG.58484.4"; exon_number "13";
chr14	StringTie	exon	70030242	70032367	1000	+	.	gene_id "MSTRG.58484"; transcript_id "MSTRG.58484.4"; exon_number "14";
chr14	StringTie	transcript	69952138	70029688	1000	+	.	gene_id "MSTRG.58484"; transcript_id "MSTRG.58484.40";
chr14	StringTie	exon	69952138	69952303	1000	+	.	gene_id "MSTRG.58484"; transcript_id "MSTRG.58484.40"; exon_number "1";
chr14	StringTie	exon	69953420	69953532	1000	+	.	gene_id "MSTRG.58484"; transcript_id "MSTRG.58484.40"; exon_number "2";
chr14	StringTie	exon	69975715	69975814	1000	+	.	gene_id "MSTRG.58484"; transcript_id "MSTRG.58484.40"; exon_number "3";
chr14	StringTie	exon	69977918	69977965	1000	+	.	gene_id "MSTRG.58484"; transcript_id "MSTRG.58484.40"; exon_number "4";
chr14	StringTie	exon	69992417	69992473	1000	+	.	gene_id "MSTRG.58484"; transcript_id "MSTRG.58484.40"; exon_number "5";
chr14	StringTie	exon	69994400	69994480	1000	+	.	gene_id "MSTRG.58484"; transcript_id "MSTRG.58484.40"; exon_number "6";
chr14	StringTie	exon	70010754	70010946	1000	+	.	gene_id "MSTRG.58484"; transcript_id "MSTRG.58484.40"; exon_number "7";
chr14	StringTie	exon	70011485	70011567	1000	+	.	gene_id "MSTRG.58484"; transcript_id "MSTRG.58484.40"; exon_number "8";
chr14	StringTie	exon	70013386	70013491	1000	+	.	gene_id "MSTRG.58484"; transcript_id "MSTRG.58484.40"; exon_number "9";
chr14	StringTie	exon	70023203	70023447	1000	+	.	gene_id "MSTRG.58484"; transcript_id "MSTRG.58484.40"; exon_number "10";
chr14	StringTie	exon	70029672	70029688	1000	+	.	gene_id "MSTRG.58484"; transcript_id "MSTRG.58484.40"; exon_number "11";
chr14	StringTie	transcript	69971179	70032394	1000	+	.	gene_id "MSTRG.58484"; transcript_id "MSTRG.58484.41";
chr14	StringTie	exon	69971179	69971366	1000	+	.	gene_id "MSTRG.58484"; transcript_id "MSTRG.58484.41"; exon_number "1";
chr14	StringTie	exon	69975715	69975814	1000	+	.	gene_id "MSTRG.58484"; transcript_id "MSTRG.58484.41"; exon_number "2";
chr14	StringTie	exon	69977918	69977965	1000	+	.	gene_id "MSTRG.58484"; transcript_id "MSTRG.58484.41"; exon_number "3";
chr14	StringTie	exon	69992417	69992473	1000	+	.	gene_id "MSTRG.58484"; transcript_id "MSTRG.58484.41"; exon_number "4";
chr14	StringTie	exon	69994400	69994480	1000	+	.	gene_id "MSTRG.58484"; transcript_id "MSTRG.58484.41"; exon_number "5";
chr14	StringTie	exon	70010754	70010946	1000	+	.	gene_id "MSTRG.58484"; transcript_id "MSTRG.58484.41"; exon_number "6";
chr14	StringTie	exon	70011485	70011567	1000	+	.	gene_id "MSTRG.58484"; transcript_id "MSTRG.58484.41"; exon_number "7";
chr14	StringTie	exon	70013386	70013491	1000	+	.	gene_id "MSTRG.58484"; transcript_id "MSTRG.58484.41"; exon_number "8";
chr14	StringTie	exon	70023203	70023447	1000	+	.	gene_id "MSTRG.58484"; transcript_id "MSTRG.58484.41"; exon_number "9";
chr14	StringTie	exon	70030245	70032394	1000	+	.	gene_id "MSTRG.58484"; transcript_id "MSTRG.58484.41"; exon_number "10";
chr14	StringTie	transcript	69975649	70030557	1000	+	.	gene_id "MSTRG.58484"; transcript_id "MSTRG.58484.42";
chr14	StringTie	exon	69975649	69975804	1000	+	.	gene_id "MSTRG.58484"; transcript_id "MSTRG.58484.42"; exon_number "1";
chr14	StringTie	exon	69977918	69977965	1000	+	.	gene_id "MSTRG.58484"; transcript_id "MSTRG.58484.42"; exon_number "2";
chr14	StringTie	exon	69992384	69992473	1000	+	.	gene_id "MSTRG.58484"; transcript_id "MSTRG.58484.42"; exon_number "3";
chr14	StringTie	exon	69994400	69994480	1000	+	.	gene_id "MSTRG.58484"; transcript_id "MSTRG.58484.42"; exon_number "4";
chr14	StringTie	exon	70010754	70010946	1000	+	.	gene_id "MSTRG.58484"; transcript_id "MSTRG.58484.42"; exon_number "5";
chr14	StringTie	exon	70011485	70011567	1000	+	.	gene_id "MSTRG.58484"; transcript_id "MSTRG.58484.42"; exon_number "6";
chr14	StringTie	exon	70013395	70013491	1000	+	.	gene_id "MSTRG.58484"; transcript_id "MSTRG.58484.42"; exon_number "7";
chr14	StringTie	exon	70023203	70023447	1000	+	.	gene_id "MSTRG.58484"; transcript_id "MSTRG.58484.42"; exon_number "8";
chr14	StringTie	exon	70030242	70030557	1000	+	.	gene_id "MSTRG.58484"; transcript_id "MSTRG.58484.42"; exon_number "9";
chr14	StringTie	transcript	69975695	70030557	1000	+	.	gene_id "MSTRG.58484"; transcript_id "MSTRG.58484.43";
chr14	StringTie	exon	69975695	69975814	1000	+	.	gene_id "MSTRG.58484"; transcript_id "MSTRG.58484.43"; exon_number "1";
chr14	StringTie	exon	69977918	69977965	1000	+	.	gene_id "MSTRG.58484"; transcript_id "MSTRG.58484.43"; exon_number "2";
chr14	StringTie	exon	69992417	69992473	1000	+	.	gene_id "MSTRG.58484"; transcript_id "MSTRG.58484.43"; exon_number "3";
chr14	StringTie	exon	69994400	69994480	1000	+	.	gene_id "MSTRG.58484"; transcript_id "MSTRG.58484.43"; exon_number "4";
chr14	StringTie	exon	70010754	70010946	1000	+	.	gene_id "MSTRG.58484"; transcript_id "MSTRG.58484.43"; exon_number "5";
chr14	StringTie	exon	70011485	70011567	1000	+	.	gene_id "MSTRG.58484"; transcript_id "MSTRG.58484.43"; exon_number "6";
chr14	StringTie	exon	70013395	70013484	1000	+	.	gene_id "MSTRG.58484"; transcript_id "MSTRG.58484.43"; exon_number "7";
chr14	StringTie	exon	70023203	70023447	1000	+	.	gene_id "MSTRG.58484"; transcript_id "MSTRG.58484.43"; exon_number "8";
chr14	StringTie	exon	70030242	70030557	1000	+	.	gene_id "MSTRG.58484"; transcript_id "MSTRG.58484.43"; exon_number "9";
chr14	StringTie	transcript	69975711	70032368	1000	+	.	gene_id "MSTRG.58484"; transcript_id "MSTRG.58484.44";
chr14	StringTie	exon	69975711	69975814	1000	+	.	gene_id "MSTRG.58484"; transcript_id "MSTRG.58484.44"; exon_number "1";
chr14	StringTie	exon	69977918	69977965	1000	+	.	gene_id "MSTRG.58484"; transcript_id "MSTRG.58484.44"; exon_number "2";
chr14	StringTie	exon	69992417	69992473	1000	+	.	gene_id "MSTRG.58484"; transcript_id "MSTRG.58484.44"; exon_number "3";
chr14	StringTie	exon	69994400	69994480	1000	+	.	gene_id "MSTRG.58484"; transcript_id "MSTRG.58484.44"; exon_number "4";
chr14	StringTie	exon	70000696	70000743	1000	+	.	gene_id "MSTRG.58484"; transcript_id "MSTRG.58484.44"; exon_number "5";
chr14	StringTie	exon	70010754	70010946	1000	+	.	gene_id "MSTRG.58484"; transcript_id "MSTRG.58484.44"; exon_number "6";
chr14	StringTie	exon	70011485	70011567	1000	+	.	gene_id "MSTRG.58484"; transcript_id "MSTRG.58484.44"; exon_number "7";
chr14	StringTie	exon	70013386	70013491	1000	+	.	gene_id "MSTRG.58484"; transcript_id "MSTRG.58484.44"; exon_number "8";
chr14	StringTie	exon	70023203	70023447	1000	+	.	gene_id "MSTRG.58484"; transcript_id "MSTRG.58484.44"; exon_number "9";
chr14	StringTie	exon	70030242	70032368	1000	+	.	gene_id "MSTRG.58484"; transcript_id "MSTRG.58484.44"; exon_number "10";
chr14	StringTie	transcript	69975711	70032367	1000	+	.	gene_id "MSTRG.58484"; transcript_id "MSTRG.58484.45";
chr14	StringTie	exon	69975711	69975814	1000	+	.	gene_id "MSTRG.58484"; transcript_id "MSTRG.58484.45"; exon_number "1";
chr14	StringTie	exon	69977918	69977965	1000	+	.	gene_id "MSTRG.58484"; transcript_id "MSTRG.58484.45"; exon_number "2";
chr14	StringTie	exon	69992384	69992473	1000	+	.	gene_id "MSTRG.58484"; transcript_id "MSTRG.58484.45"; exon_number "3";
chr14	StringTie	exon	69994400	69994480	1000	+	.	gene_id "MSTRG.58484"; transcript_id "MSTRG.58484.45"; exon_number "4";
chr14	StringTie	exon	70010754	70010946	1000	+	.	gene_id "MSTRG.58484"; transcript_id "MSTRG.58484.45"; exon_number "5";
chr14	StringTie	exon	70011485	70011567	1000	+	.	gene_id "MSTRG.58484"; transcript_id "MSTRG.58484.45"; exon_number "6";
chr14	StringTie	exon	70013395	70013491	1000	+	.	gene_id "MSTRG.58484"; transcript_id "MSTRG.58484.45"; exon_number "7";
chr14	StringTie	exon	70023203	70023447	1000	+	.	gene_id "MSTRG.58484"; transcript_id "MSTRG.58484.45"; exon_number "8";
chr14	StringTie	exon	70030245	70032367	1000	+	.	gene_id "MSTRG.58484"; transcript_id "MSTRG.58484.45"; exon_number "9";
chr14	StringTie	transcript	69975712	70030558	1000	+	.	gene_id "MSTRG.58484"; transcript_id "MSTRG.58484.46";
chr14	StringTie	exon	69975712	69975814	1000	+	.	gene_id "MSTRG.58484"; transcript_id "MSTRG.58484.46"; exon_number "1";
chr14	StringTie	exon	69977918	69977965	1000	+	.	gene_id "MSTRG.58484"; transcript_id "MSTRG.58484.46"; exon_number "2";
chr14	StringTie	exon	69992417	69992473	1000	+	.	gene_id "MSTRG.58484"; transcript_id "MSTRG.58484.46"; exon_number "3";
chr14	StringTie	exon	69994400	69994480	1000	+	.	gene_id "MSTRG.58484"; transcript_id "MSTRG.58484.46"; exon_number "4";
chr14	StringTie	exon	70000696	70000743	1000	+	.	gene_id "MSTRG.58484"; transcript_id "MSTRG.58484.46"; exon_number "5";
chr14	StringTie	exon	70010754	70010946	1000	+	.	gene_id "MSTRG.58484"; transcript_id "MSTRG.58484.46"; exon_number "6";
chr14	StringTie	exon	70011485	70011567	1000	+	.	gene_id "MSTRG.58484"; transcript_id "MSTRG.58484.46"; exon_number "7";
chr14	StringTie	exon	70013395	70013491	1000	+	.	gene_id "MSTRG.58484"; transcript_id "MSTRG.58484.46"; exon_number "8";
chr14	StringTie	exon	70023203	70023447	1000	+	.	gene_id "MSTRG.58484"; transcript_id "MSTRG.58484.46"; exon_number "9";
chr14	StringTie	exon	70030245	70030558	1000	+	.	gene_id "MSTRG.58484"; transcript_id "MSTRG.58484.46"; exon_number "10";
chr14	StringTie	transcript	69975718	70010928	1000	+	.	gene_id "MSTRG.58484"; transcript_id "MSTRG.58484.47";
chr14	StringTie	exon	69975718	69975814	1000	+	.	gene_id "MSTRG.58484"; transcript_id "MSTRG.58484.47"; exon_number "1";
chr14	StringTie	exon	69977918	69977965	1000	+	.	gene_id "MSTRG.58484"; transcript_id "MSTRG.58484.47"; exon_number "2";
chr14	StringTie	exon	70010754	70010928	1000	+	.	gene_id "MSTRG.58484"; transcript_id "MSTRG.58484.47"; exon_number "3";
chr14	StringTie	transcript	69992260	70032366	1000	+	.	gene_id "MSTRG.58484"; transcript_id "MSTRG.58484.48";
chr14	StringTie	exon	69992260	69992473	1000	+	.	gene_id "MSTRG.58484"; transcript_id "MSTRG.58484.48"; exon_number "1";
chr14	StringTie	exon	69994400	69994480	1000	+	.	gene_id "MSTRG.58484"; transcript_id "MSTRG.58484.48"; exon_number "2";
chr14	StringTie	exon	70010756	70010946	1000	+	.	gene_id "MSTRG.58484"; transcript_id "MSTRG.58484.48"; exon_number "3";
chr14	StringTie	exon	70011485	70011567	1000	+	.	gene_id "MSTRG.58484"; transcript_id "MSTRG.58484.48"; exon_number "4";
chr14	StringTie	exon	70013386	70013491	1000	+	.	gene_id "MSTRG.58484"; transcript_id "MSTRG.58484.48"; exon_number "5";
chr14	StringTie	exon	70023203	70023447	1000	+	.	gene_id "MSTRG.58484"; transcript_id "MSTRG.58484.48"; exon_number "6";
chr14	StringTie	exon	70030242	70032366	1000	+	.	gene_id "MSTRG.58484"; transcript_id "MSTRG.58484.48"; exon_number "7";
chr14	StringTie	transcript	69994203	70030561	1000	+	.	gene_id "MSTRG.58484"; transcript_id "MSTRG.58484.49";
chr14	StringTie	exon	69994203	69994480	1000	+	.	gene_id "MSTRG.58484"; transcript_id "MSTRG.58484.49"; exon_number "1";
chr14	StringTie	exon	70010754	70010946	1000	+	.	gene_id "MSTRG.58484"; transcript_id "MSTRG.58484.49"; exon_number "2";
chr14	StringTie	exon	70011485	70011566	1000	+	.	gene_id "MSTRG.58484"; transcript_id "MSTRG.58484.49"; exon_number "3";
chr14	StringTie	exon	70013386	70013491	1000	+	.	gene_id "MSTRG.58484"; transcript_id "MSTRG.58484.49"; exon_number "4";
chr14	StringTie	exon	70023203	70023447	1000	+	.	gene_id "MSTRG.58484"; transcript_id "MSTRG.58484.49"; exon_number "5";
chr14	StringTie	exon	70030245	70030561	1000	+	.	gene_id "MSTRG.58484"; transcript_id "MSTRG.58484.49"; exon_number "6";
chr14	StringTie	transcript	69854131	70032366	1000	+	.	gene_id "MSTRG.58484"; transcript_id "MSTRG.58484.5";
chr14	StringTie	exon	69854131	69854340	1000	+	.	gene_id "MSTRG.58484"; transcript_id "MSTRG.58484.5"; exon_number "1";
chr14	StringTie	exon	69858506	69858646	1000	+	.	gene_id "MSTRG.58484"; transcript_id "MSTRG.58484.5"; exon_number "2";
chr14	StringTie	exon	69864162	69864214	1000	+	.	gene_id "MSTRG.58484"; transcript_id "MSTRG.58484.5"; exon_number "3";
chr14	StringTie	exon	69952138	69952303	1000	+	.	gene_id "MSTRG.58484"; transcript_id "MSTRG.58484.5"; exon_number "4";
chr14	StringTie	exon	69953420	69953532	1000	+	.	gene_id "MSTRG.58484"; transcript_id "MSTRG.58484.5"; exon_number "5";
chr14	StringTie	exon	69975715	69975814	1000	+	.	gene_id "MSTRG.58484"; transcript_id "MSTRG.58484.5"; exon_number "6";
chr14	StringTie	exon	69977918	69977965	1000	+	.	gene_id "MSTRG.58484"; transcript_id "MSTRG.58484.5"; exon_number "7";
chr14	StringTie	exon	69992384	69992473	1000	+	.	gene_id "MSTRG.58484"; transcript_id "MSTRG.58484.5"; exon_number "8";
chr14	StringTie	exon	69994400	69994480	1000	+	.	gene_id "MSTRG.58484"; transcript_id "MSTRG.58484.5"; exon_number "9";
chr14	StringTie	exon	70010754	70010946	1000	+	.	gene_id "MSTRG.58484"; transcript_id "MSTRG.58484.5"; exon_number "10";
chr14	StringTie	exon	70011485	70011567	1000	+	.	gene_id "MSTRG.58484"; transcript_id "MSTRG.58484.5"; exon_number "11";
chr14	StringTie	exon	70013395	70013491	1000	+	.	gene_id "MSTRG.58484"; transcript_id "MSTRG.58484.5"; exon_number "12";
chr14	StringTie	exon	70023203	70023447	1000	+	.	gene_id "MSTRG.58484"; transcript_id "MSTRG.58484.5"; exon_number "13";
chr14	StringTie	exon	70030242	70032366	1000	+	.	gene_id "MSTRG.58484"; transcript_id "MSTRG.58484.5"; exon_number "14";
chr14	StringTie	transcript	69999772	70032357	1000	+	.	gene_id "MSTRG.58484"; transcript_id "MSTRG.58484.51";
chr14	StringTie	exon	69999772	69999956	1000	+	.	gene_id "MSTRG.58484"; transcript_id "MSTRG.58484.51"; exon_number "1";
chr14	StringTie	exon	70010754	70010946	1000	+	.	gene_id "MSTRG.58484"; transcript_id "MSTRG.58484.51"; exon_number "2";
chr14	StringTie	exon	70011485	70011567	1000	+	.	gene_id "MSTRG.58484"; transcript_id "MSTRG.58484.51"; exon_number "3";
chr14	StringTie	exon	70013386	70013491	1000	+	.	gene_id "MSTRG.58484"; transcript_id "MSTRG.58484.51"; exon_number "4";
chr14	StringTie	exon	70023203	70023447	1000	+	.	gene_id "MSTRG.58484"; transcript_id "MSTRG.58484.51"; exon_number "5";
chr14	StringTie	exon	70030242	70032357	1000	+	.	gene_id "MSTRG.58484"; transcript_id "MSTRG.58484.51"; exon_number "6";
chr14	StringTie	transcript	69999816	70030558	1000	+	.	gene_id "MSTRG.58484"; transcript_id "MSTRG.58484.52";
chr14	StringTie	exon	69999816	69999956	1000	+	.	gene_id "MSTRG.58484"; transcript_id "MSTRG.58484.52"; exon_number "1";
chr14	StringTie	exon	70000696	70000743	1000	+	.	gene_id "MSTRG.58484"; transcript_id "MSTRG.58484.52"; exon_number "2";
chr14	StringTie	exon	70010754	70010946	1000	+	.	gene_id "MSTRG.58484"; transcript_id "MSTRG.58484.52"; exon_number "3";
chr14	StringTie	exon	70011485	70011567	1000	+	.	gene_id "MSTRG.58484"; transcript_id "MSTRG.58484.52"; exon_number "4";
chr14	StringTie	exon	70013386	70013491	1000	+	.	gene_id "MSTRG.58484"; transcript_id "MSTRG.58484.52"; exon_number "5";
chr14	StringTie	exon	70023203	70023447	1000	+	.	gene_id "MSTRG.58484"; transcript_id "MSTRG.58484.52"; exon_number "6";
chr14	StringTie	exon	70030242	70030558	1000	+	.	gene_id "MSTRG.58484"; transcript_id "MSTRG.58484.52"; exon_number "7";
chr14	StringTie	transcript	69999886	70030555	1000	+	.	gene_id "MSTRG.58484"; transcript_id "MSTRG.58484.53";
chr14	StringTie	exon	69999886	69999956	1000	+	.	gene_id "MSTRG.58484"; transcript_id "MSTRG.58484.53"; exon_number "1";
chr14	StringTie	exon	70010754	70010946	1000	+	.	gene_id "MSTRG.58484"; transcript_id "MSTRG.58484.53"; exon_number "2";
chr14	StringTie	exon	70011485	70011567	1000	+	.	gene_id "MSTRG.58484"; transcript_id "MSTRG.58484.53"; exon_number "3";
chr14	StringTie	exon	70013386	70013484	1000	+	.	gene_id "MSTRG.58484"; transcript_id "MSTRG.58484.53"; exon_number "4";
chr14	StringTie	exon	70023203	70023447	1000	+	.	gene_id "MSTRG.58484"; transcript_id "MSTRG.58484.53"; exon_number "5";
chr14	StringTie	exon	70030242	70030555	1000	+	.	gene_id "MSTRG.58484"; transcript_id "MSTRG.58484.53"; exon_number "6";
chr14	StringTie	transcript	69999917	70030614	1000	+	.	gene_id "MSTRG.58484"; transcript_id "MSTRG.58484.54";
chr14	StringTie	exon	69999917	69999956	1000	+	.	gene_id "MSTRG.58484"; transcript_id "MSTRG.58484.54"; exon_number "1";
chr14	StringTie	exon	70000696	70000743	1000	+	.	gene_id "MSTRG.58484"; transcript_id "MSTRG.58484.54"; exon_number "2";
chr14	StringTie	exon	70010754	70010946	1000	+	.	gene_id "MSTRG.58484"; transcript_id "MSTRG.58484.54"; exon_number "3";
chr14	StringTie	exon	70011485	70011567	1000	+	.	gene_id "MSTRG.58484"; transcript_id "MSTRG.58484.54"; exon_number "4";
chr14	StringTie	exon	70013386	70013491	1000	+	.	gene_id "MSTRG.58484"; transcript_id "MSTRG.58484.54"; exon_number "5";
chr14	StringTie	exon	70023203	70023447	1000	+	.	gene_id "MSTRG.58484"; transcript_id "MSTRG.58484.54"; exon_number "6";
chr14	StringTie	exon	70030245	70030614	1000	+	.	gene_id "MSTRG.58484"; transcript_id "MSTRG.58484.54"; exon_number "7";
chr14	StringTie	transcript	70010213	70032363	1000	+	.	gene_id "MSTRG.58484"; transcript_id "MSTRG.58484.55";
chr14	StringTie	exon	70010213	70010614	1000	+	.	gene_id "MSTRG.58484"; transcript_id "MSTRG.58484.55"; exon_number "1";
chr14	StringTie	exon	70010754	70010946	1000	+	.	gene_id "MSTRG.58484"; transcript_id "MSTRG.58484.55"; exon_number "2";
chr14	StringTie	exon	70011485	70011567	1000	+	.	gene_id "MSTRG.58484"; transcript_id "MSTRG.58484.55"; exon_number "3";
chr14	StringTie	exon	70013386	70013491	1000	+	.	gene_id "MSTRG.58484"; transcript_id "MSTRG.58484.55"; exon_number "4";
chr14	StringTie	exon	70023203	70023447	1000	+	.	gene_id "MSTRG.58484"; transcript_id "MSTRG.58484.55"; exon_number "5";
chr14	StringTie	exon	70030242	70032363	1000	+	.	gene_id "MSTRG.58484"; transcript_id "MSTRG.58484.55"; exon_number "6";
chr14	StringTie	transcript	70010354	70030570	1000	+	.	gene_id "MSTRG.58484"; transcript_id "MSTRG.58484.56";
chr14	StringTie	exon	70010354	70010614	1000	+	.	gene_id "MSTRG.58484"; transcript_id "MSTRG.58484.56"; exon_number "1";
chr14	StringTie	exon	70010754	70010946	1000	+	.	gene_id "MSTRG.58484"; transcript_id "MSTRG.58484.56"; exon_number "2";
chr14	StringTie	exon	70011485	70011567	1000	+	.	gene_id "MSTRG.58484"; transcript_id "MSTRG.58484.56"; exon_number "3";
chr14	StringTie	exon	70013386	70013491	1000	+	.	gene_id "MSTRG.58484"; transcript_id "MSTRG.58484.56"; exon_number "4";
chr14	StringTie	exon	70023203	70023447	1000	+	.	gene_id "MSTRG.58484"; transcript_id "MSTRG.58484.56"; exon_number "5";
chr14	StringTie	exon	70030245	70030570	1000	+	.	gene_id "MSTRG.58484"; transcript_id "MSTRG.58484.56"; exon_number "6";
chr14	StringTie	transcript	70019211	70032366	1000	+	.	gene_id "MSTRG.58484"; transcript_id "MSTRG.58484.57";
chr14	StringTie	exon	70019211	70019262	1000	+	.	gene_id "MSTRG.58484"; transcript_id "MSTRG.58484.57"; exon_number "1";
chr14	StringTie	exon	70023203	70023447	1000	+	.	gene_id "MSTRG.58484"; transcript_id "MSTRG.58484.57"; exon_number "2";
chr14	StringTie	exon	70029672	70029725	1000	+	.	gene_id "MSTRG.58484"; transcript_id "MSTRG.58484.57"; exon_number "3";
chr14	StringTie	exon	70030242	70032366	1000	+	.	gene_id "MSTRG.58484"; transcript_id "MSTRG.58484.57"; exon_number "4";
chr14	StringTie	transcript	69854131	70032363	1000	+	.	gene_id "MSTRG.58484"; transcript_id "MSTRG.58484.6";
chr14	StringTie	exon	69854131	69854340	1000	+	.	gene_id "MSTRG.58484"; transcript_id "MSTRG.58484.6"; exon_number "1";
chr14	StringTie	exon	69858506	69858646	1000	+	.	gene_id "MSTRG.58484"; transcript_id "MSTRG.58484.6"; exon_number "2";
chr14	StringTie	exon	69864162	69864214	1000	+	.	gene_id "MSTRG.58484"; transcript_id "MSTRG.58484.6"; exon_number "3";
chr14	StringTie	exon	69952138	69952303	1000	+	.	gene_id "MSTRG.58484"; transcript_id "MSTRG.58484.6"; exon_number "4";
chr14	StringTie	exon	69953420	69953532	1000	+	.	gene_id "MSTRG.58484"; transcript_id "MSTRG.58484.6"; exon_number "5";
chr14	StringTie	exon	69975715	69975808	1000	+	.	gene_id "MSTRG.58484"; transcript_id "MSTRG.58484.6"; exon_number "6";
chr14	StringTie	exon	69977918	69977965	1000	+	.	gene_id "MSTRG.58484"; transcript_id "MSTRG.58484.6"; exon_number "7";
chr14	StringTie	exon	69992417	69992473	1000	+	.	gene_id "MSTRG.58484"; transcript_id "MSTRG.58484.6"; exon_number "8";
chr14	StringTie	exon	69994400	69994480	1000	+	.	gene_id "MSTRG.58484"; transcript_id "MSTRG.58484.6"; exon_number "9";
chr14	StringTie	exon	70010754	70010946	1000	+	.	gene_id "MSTRG.58484"; transcript_id "MSTRG.58484.6"; exon_number "10";
chr14	StringTie	exon	70011485	70011567	1000	+	.	gene_id "MSTRG.58484"; transcript_id "MSTRG.58484.6"; exon_number "11";
chr14	StringTie	exon	70013386	70013491	1000	+	.	gene_id "MSTRG.58484"; transcript_id "MSTRG.58484.6"; exon_number "12";
chr14	StringTie	exon	70023203	70023447	1000	+	.	gene_id "MSTRG.58484"; transcript_id "MSTRG.58484.6"; exon_number "13";
chr14	StringTie	exon	70030245	70032363	1000	+	.	gene_id "MSTRG.58484"; transcript_id "MSTRG.58484.6"; exon_number "14";
chr14	StringTie	transcript	69879363	70032367	1000	+	.	gene_id "MSTRG.58484"; transcript_id "MSTRG.58484.8";
chr14	StringTie	exon	69879363	69879777	1000	+	.	gene_id "MSTRG.58484"; transcript_id "MSTRG.58484.8"; exon_number "1";
chr14	StringTie	exon	69952138	69952303	1000	+	.	gene_id "MSTRG.58484"; transcript_id "MSTRG.58484.8"; exon_number "2";
chr14	StringTie	exon	69953420	69953532	1000	+	.	gene_id "MSTRG.58484"; transcript_id "MSTRG.58484.8"; exon_number "3";
chr14	StringTie	exon	69975715	69975814	1000	+	.	gene_id "MSTRG.58484"; transcript_id "MSTRG.58484.8"; exon_number "4";
chr14	StringTie	exon	69977918	69977965	1000	+	.	gene_id "MSTRG.58484"; transcript_id "MSTRG.58484.8"; exon_number "5";
chr14	StringTie	exon	69992384	69992473	1000	+	.	gene_id "MSTRG.58484"; transcript_id "MSTRG.58484.8"; exon_number "6";
chr14	StringTie	exon	69994400	69994480	1000	+	.	gene_id "MSTRG.58484"; transcript_id "MSTRG.58484.8"; exon_number "7";
chr14	StringTie	exon	70000696	70000743	1000	+	.	gene_id "MSTRG.58484"; transcript_id "MSTRG.58484.8"; exon_number "8";
chr14	StringTie	exon	70010754	70010946	1000	+	.	gene_id "MSTRG.58484"; transcript_id "MSTRG.58484.8"; exon_number "9";
chr14	StringTie	exon	70011485	70011567	1000	+	.	gene_id "MSTRG.58484"; transcript_id "MSTRG.58484.8"; exon_number "10";
chr14	StringTie	exon	70013386	70013491	1000	+	.	gene_id "MSTRG.58484"; transcript_id "MSTRG.58484.8"; exon_number "11";
chr14	StringTie	exon	70023203	70023447	1000	+	.	gene_id "MSTRG.58484"; transcript_id "MSTRG.58484.8"; exon_number "12";
chr14	StringTie	exon	70030242	70032367	1000	+	.	gene_id "MSTRG.58484"; transcript_id "MSTRG.58484.8"; exon_number "13";
chr14	StringTie	transcript	69879392	70032369	1000	+	.	gene_id "MSTRG.58484"; transcript_id "MSTRG.58484.9";
chr14	StringTie	exon	69879392	69879777	1000	+	.	gene_id "MSTRG.58484"; transcript_id "MSTRG.58484.9"; exon_number "1";
chr14	StringTie	exon	69952138	69952303	1000	+	.	gene_id "MSTRG.58484"; transcript_id "MSTRG.58484.9"; exon_number "2";
chr14	StringTie	exon	69953420	69953532	1000	+	.	gene_id "MSTRG.58484"; transcript_id "MSTRG.58484.9"; exon_number "3";
chr14	StringTie	exon	69975715	69975814	1000	+	.	gene_id "MSTRG.58484"; transcript_id "MSTRG.58484.9"; exon_number "4";
chr14	StringTie	exon	69977918	69977965	1000	+	.	gene_id "MSTRG.58484"; transcript_id "MSTRG.58484.9"; exon_number "5";
chr14	StringTie	exon	69992384	69992473	1000	+	.	gene_id "MSTRG.58484"; transcript_id "MSTRG.58484.9"; exon_number "6";
chr14	StringTie	exon	69994400	69994480	1000	+	.	gene_id "MSTRG.58484"; transcript_id "MSTRG.58484.9"; exon_number "7";
chr14	StringTie	exon	70010754	70010946	1000	+	.	gene_id "MSTRG.58484"; transcript_id "MSTRG.58484.9"; exon_number "8";
chr14	StringTie	exon	70011485	70011567	1000	+	.	gene_id "MSTRG.58484"; transcript_id "MSTRG.58484.9"; exon_number "9";
chr14	StringTie	exon	70013386	70013491	1000	+	.	gene_id "MSTRG.58484"; transcript_id "MSTRG.58484.9"; exon_number "10";
chr14	StringTie	exon	70023203	70023447	1000	+	.	gene_id "MSTRG.58484"; transcript_id "MSTRG.58484.9"; exon_number "11";
chr14	StringTie	exon	70030242	70032369	1000	+	.	gene_id "MSTRG.58484"; transcript_id "MSTRG.58484.9"; exon_number "12";
chr14	StringTie	transcript	69866980	69877231	1000	-	.	gene_id "MSTRG.58485"; transcript_id "MSTRG.58485.1";
chr14	StringTie	exon	69866980	69867351	1000	-	.	gene_id "MSTRG.58485"; transcript_id "MSTRG.58485.1"; exon_number "1";
chr14	StringTie	exon	69876910	69877231	1000	-	.	gene_id "MSTRG.58485"; transcript_id "MSTRG.58485.1"; exon_number "2";
chr14	StringTie	transcript	69885340	69886140	1000	-	.	gene_id "MSTRG.58486"; transcript_id "ENST00000477943"; gene_name "RPL7AP6"; ref_gene_id "ENSG00000242071";
chr14	StringTie	exon	69885340	69886140	1000	-	.	gene_id "MSTRG.58486"; transcript_id "ENST00000477943"; exon_number "1"; gene_name "RPL7AP6"; ref_gene_id "ENSG00000242071";
chr14	StringTie	transcript	69885239	69886189	1000	-	.	gene_id "MSTRG.58486"; transcript_id "MSTRG.58486.1";
chr14	StringTie	exon	69885239	69885549	1000	-	.	gene_id "MSTRG.58486"; transcript_id "MSTRG.58486.1"; exon_number "1";
chr14	StringTie	exon	69885833	69886189	1000	-	.	gene_id "MSTRG.58486"; transcript_id "MSTRG.58486.1"; exon_number "2";
chr14	StringTie	transcript	69885264	69886175	1000	-	.	gene_id "MSTRG.58486"; transcript_id "MSTRG.58486.10";
chr14	StringTie	exon	69885264	69885503	1000	-	.	gene_id "MSTRG.58486"; transcript_id "MSTRG.58486.10"; exon_number "1";
chr14	StringTie	exon	69885926	69886175	1000	-	.	gene_id "MSTRG.58486"; transcript_id "MSTRG.58486.10"; exon_number "2";
chr14	StringTie	transcript	69885264	69886167	1000	-	.	gene_id "MSTRG.58486"; transcript_id "MSTRG.58486.11";
chr14	StringTie	exon	69885264	69885472	1000	-	.	gene_id "MSTRG.58486"; transcript_id "MSTRG.58486.11"; exon_number "1";
chr14	StringTie	exon	69885876	69886167	1000	-	.	gene_id "MSTRG.58486"; transcript_id "MSTRG.58486.11"; exon_number "2";
chr14	StringTie	transcript	69885264	69886155	1000	-	.	gene_id "MSTRG.58486"; transcript_id "MSTRG.58486.12";
chr14	StringTie	exon	69885264	69885553	1000	-	.	gene_id "MSTRG.58486"; transcript_id "MSTRG.58486.12"; exon_number "1";
chr14	StringTie	exon	69885886	69886155	1000	-	.	gene_id "MSTRG.58486"; transcript_id "MSTRG.58486.12"; exon_number "2";
chr14	StringTie	transcript	69885264	69886165	1000	-	.	gene_id "MSTRG.58486"; transcript_id "MSTRG.58486.13";
chr14	StringTie	exon	69885264	69885827	1000	-	.	gene_id "MSTRG.58486"; transcript_id "MSTRG.58486.13"; exon_number "1";
chr14	StringTie	exon	69885886	69886165	1000	-	.	gene_id "MSTRG.58486"; transcript_id "MSTRG.58486.13"; exon_number "2";
chr14	StringTie	transcript	69885264	69886165	1000	-	.	gene_id "MSTRG.58486"; transcript_id "MSTRG.58486.14";
chr14	StringTie	exon	69885264	69886002	1000	-	.	gene_id "MSTRG.58486"; transcript_id "MSTRG.58486.14"; exon_number "1";
chr14	StringTie	exon	69886037	69886165	1000	-	.	gene_id "MSTRG.58486"; transcript_id "MSTRG.58486.14"; exon_number "2";
chr14	StringTie	transcript	69885264	69886167	1000	-	.	gene_id "MSTRG.58486"; transcript_id "MSTRG.58486.15";
chr14	StringTie	exon	69885264	69886071	1000	-	.	gene_id "MSTRG.58486"; transcript_id "MSTRG.58486.15"; exon_number "1";
chr14	StringTie	exon	69886123	69886167	1000	-	.	gene_id "MSTRG.58486"; transcript_id "MSTRG.58486.15"; exon_number "2";
chr14	StringTie	transcript	69885267	69886152	1000	-	.	gene_id "MSTRG.58486"; transcript_id "MSTRG.58486.16";
chr14	StringTie	exon	69885267	69885472	1000	-	.	gene_id "MSTRG.58486"; transcript_id "MSTRG.58486.16"; exon_number "1";
chr14	StringTie	exon	69885916	69886152	1000	-	.	gene_id "MSTRG.58486"; transcript_id "MSTRG.58486.16"; exon_number "2";
chr14	StringTie	transcript	69885267	69885586	1000	-	.	gene_id "MSTRG.58486"; transcript_id "MSTRG.58486.17";
chr14	StringTie	exon	69885267	69885375	1000	-	.	gene_id "MSTRG.58486"; transcript_id "MSTRG.58486.17"; exon_number "1";
chr14	StringTie	exon	69885403	69885586	1000	-	.	gene_id "MSTRG.58486"; transcript_id "MSTRG.58486.17"; exon_number "2";
chr14	StringTie	transcript	69885267	69886158	1000	-	.	gene_id "MSTRG.58486"; transcript_id "MSTRG.58486.18";
chr14	StringTie	exon	69885267	69885579	1000	-	.	gene_id "MSTRG.58486"; transcript_id "MSTRG.58486.18"; exon_number "1";
chr14	StringTie	exon	69885953	69886158	1000	-	.	gene_id "MSTRG.58486"; transcript_id "MSTRG.58486.18"; exon_number "2";
chr14	StringTie	transcript	69885270	69886161	1000	-	.	gene_id "MSTRG.58486"; transcript_id "MSTRG.58486.19";
chr14	StringTie	exon	69885270	69885454	1000	-	.	gene_id "MSTRG.58486"; transcript_id "MSTRG.58486.19"; exon_number "1";
chr14	StringTie	exon	69885971	69886161	1000	-	.	gene_id "MSTRG.58486"; transcript_id "MSTRG.58486.19"; exon_number "2";
chr14	StringTie	transcript	69885260	69886168	1000	-	.	gene_id "MSTRG.58486"; transcript_id "MSTRG.58486.2";
chr14	StringTie	exon	69885260	69885560	1000	-	.	gene_id "MSTRG.58486"; transcript_id "MSTRG.58486.2"; exon_number "1";
chr14	StringTie	exon	69885833	69886168	1000	-	.	gene_id "MSTRG.58486"; transcript_id "MSTRG.58486.2"; exon_number "2";
chr14	StringTie	transcript	69885273	69886155	1000	-	.	gene_id "MSTRG.58486"; transcript_id "MSTRG.58486.20";
chr14	StringTie	exon	69885273	69885745	1000	-	.	gene_id "MSTRG.58486"; transcript_id "MSTRG.58486.20"; exon_number "1";
chr14	StringTie	exon	69885833	69886155	1000	-	.	gene_id "MSTRG.58486"; transcript_id "MSTRG.58486.20"; exon_number "2";
chr14	StringTie	transcript	69885286	69886152	1000	-	.	gene_id "MSTRG.58486"; transcript_id "MSTRG.58486.21";
chr14	StringTie	exon	69885286	69885472	1000	-	.	gene_id "MSTRG.58486"; transcript_id "MSTRG.58486.21"; exon_number "1";
chr14	StringTie	exon	69885953	69886152	1000	-	.	gene_id "MSTRG.58486"; transcript_id "MSTRG.58486.21"; exon_number "2";
chr14	StringTie	transcript	69885290	69886160	1000	-	.	gene_id "MSTRG.58486"; transcript_id "MSTRG.58486.22";
chr14	StringTie	exon	69885290	69885553	1000	-	.	gene_id "MSTRG.58486"; transcript_id "MSTRG.58486.22"; exon_number "1";
chr14	StringTie	exon	69885851	69886160	1000	-	.	gene_id "MSTRG.58486"; transcript_id "MSTRG.58486.22"; exon_number "2";
chr14	StringTie	transcript	69885303	69886152	1000	-	.	gene_id "MSTRG.58486"; transcript_id "MSTRG.58486.23";
chr14	StringTie	exon	69885303	69885369	1000	-	.	gene_id "MSTRG.58486"; transcript_id "MSTRG.58486.23"; exon_number "1";
chr14	StringTie	exon	69885896	69886152	1000	-	.	gene_id "MSTRG.58486"; transcript_id "MSTRG.58486.23"; exon_number "2";
chr14	StringTie	transcript	69885708	69886152	1000	-	.	gene_id "MSTRG.58486"; transcript_id "MSTRG.58486.25";
chr14	StringTie	exon	69885708	69885807	1000	-	.	gene_id "MSTRG.58486"; transcript_id "MSTRG.58486.25"; exon_number "1";
chr14	StringTie	exon	69885833	69886152	1000	-	.	gene_id "MSTRG.58486"; transcript_id "MSTRG.58486.25"; exon_number "2";
chr14	StringTie	transcript	69885722	69886153	1000	-	.	gene_id "MSTRG.58486"; transcript_id "MSTRG.58486.26";
chr14	StringTie	exon	69885722	69886011	1000	-	.	gene_id "MSTRG.58486"; transcript_id "MSTRG.58486.26"; exon_number "1";
chr14	StringTie	exon	69886060	69886153	1000	-	.	gene_id "MSTRG.58486"; transcript_id "MSTRG.58486.26"; exon_number "2";
chr14	StringTie	transcript	69885756	69886214	1000	-	.	gene_id "MSTRG.58486"; transcript_id "MSTRG.58486.27";
chr14	StringTie	exon	69885756	69886011	1000	-	.	gene_id "MSTRG.58486"; transcript_id "MSTRG.58486.27"; exon_number "1";
chr14	StringTie	exon	69886037	69886214	1000	-	.	gene_id "MSTRG.58486"; transcript_id "MSTRG.58486.27"; exon_number "2";
chr14	StringTie	transcript	69885770	69886160	1000	-	.	gene_id "MSTRG.58486"; transcript_id "MSTRG.58486.28";
chr14	StringTie	exon	69885770	69885992	1000	-	.	gene_id "MSTRG.58486"; transcript_id "MSTRG.58486.28"; exon_number "1";
chr14	StringTie	exon	69886060	69886160	1000	-	.	gene_id "MSTRG.58486"; transcript_id "MSTRG.58486.28"; exon_number "2";
chr14	StringTie	transcript	69885859	69886166	1000	-	.	gene_id "MSTRG.58486"; transcript_id "MSTRG.58486.29";
chr14	StringTie	exon	69885859	69886011	1000	-	.	gene_id "MSTRG.58486"; transcript_id "MSTRG.58486.29"; exon_number "1";
chr14	StringTie	exon	69886063	69886166	1000	-	.	gene_id "MSTRG.58486"; transcript_id "MSTRG.58486.29"; exon_number "2";
chr14	StringTie	transcript	69885261	69886167	1000	-	.	gene_id "MSTRG.58486"; transcript_id "MSTRG.58486.3";
chr14	StringTie	exon	69885261	69885375	1000	-	.	gene_id "MSTRG.58486"; transcript_id "MSTRG.58486.3"; exon_number "1";
chr14	StringTie	exon	69885523	69886167	1000	-	.	gene_id "MSTRG.58486"; transcript_id "MSTRG.58486.3"; exon_number "2";
chr14	StringTie	transcript	69885263	69886169	1000	-	.	gene_id "MSTRG.58486"; transcript_id "MSTRG.58486.4";
chr14	StringTie	exon	69885263	69885815	1000	-	.	gene_id "MSTRG.58486"; transcript_id "MSTRG.58486.4"; exon_number "1";
chr14	StringTie	exon	69885839	69886169	1000	-	.	gene_id "MSTRG.58486"; transcript_id "MSTRG.58486.4"; exon_number "2";
chr14	StringTie	transcript	69885264	69886176	1000	-	.	gene_id "MSTRG.58486"; transcript_id "MSTRG.58486.5";
chr14	StringTie	exon	69885264	69885553	1000	-	.	gene_id "MSTRG.58486"; transcript_id "MSTRG.58486.5"; exon_number "1";
chr14	StringTie	exon	69885833	69886176	1000	-	.	gene_id "MSTRG.58486"; transcript_id "MSTRG.58486.5"; exon_number "2";
chr14	StringTie	transcript	69885264	69886169	1000	-	.	gene_id "MSTRG.58486"; transcript_id "MSTRG.58486.6";
chr14	StringTie	exon	69885264	69885994	1000	-	.	gene_id "MSTRG.58486"; transcript_id "MSTRG.58486.6"; exon_number "1";
chr14	StringTie	exon	69886037	69886169	1000	-	.	gene_id "MSTRG.58486"; transcript_id "MSTRG.58486.6"; exon_number "2";
chr14	StringTie	transcript	69885264	69886163	1000	-	.	gene_id "MSTRG.58486"; transcript_id "MSTRG.58486.7";
chr14	StringTie	exon	69885264	69885503	1000	-	.	gene_id "MSTRG.58486"; transcript_id "MSTRG.58486.7"; exon_number "1";
chr14	StringTie	exon	69885886	69886163	1000	-	.	gene_id "MSTRG.58486"; transcript_id "MSTRG.58486.7"; exon_number "2";
chr14	StringTie	transcript	69885264	69886151	1000	-	.	gene_id "MSTRG.58486"; transcript_id "MSTRG.58486.8";
chr14	StringTie	exon	69885264	69885454	1000	-	.	gene_id "MSTRG.58486"; transcript_id "MSTRG.58486.8"; exon_number "1";
chr14	StringTie	exon	69885833	69886151	1000	-	.	gene_id "MSTRG.58486"; transcript_id "MSTRG.58486.8"; exon_number "2";
chr14	StringTie	transcript	69885264	69886152	1000	-	.	gene_id "MSTRG.58486"; transcript_id "MSTRG.58486.9";
chr14	StringTie	exon	69885264	69885522	1000	-	.	gene_id "MSTRG.58486"; transcript_id "MSTRG.58486.9"; exon_number "1";
chr14	StringTie	exon	69885916	69886152	1000	-	.	gene_id "MSTRG.58486"; transcript_id "MSTRG.58486.9"; exon_number "2";
chr14	StringTie	transcript	69885262	69886259	1000	+	.	gene_id "MSTRG.58487"; transcript_id "MSTRG.58487.1";
chr14	StringTie	exon	69885262	69886120	1000	+	.	gene_id "MSTRG.58487"; transcript_id "MSTRG.58487.1"; exon_number "1";
chr14	StringTie	exon	69886244	69886259	1000	+	.	gene_id "MSTRG.58487"; transcript_id "MSTRG.58487.1"; exon_number "2";
chr14	StringTie	transcript	69885325	69886147	1000	+	.	gene_id "MSTRG.58487"; transcript_id "MSTRG.58487.10";
chr14	StringTie	exon	69885325	69885373	1000	+	.	gene_id "MSTRG.58487"; transcript_id "MSTRG.58487.10"; exon_number "1";
chr14	StringTie	exon	69885411	69885469	1000	+	.	gene_id "MSTRG.58487"; transcript_id "MSTRG.58487.10"; exon_number "2";
chr14	StringTie	exon	69885965	69886147	1000	+	.	gene_id "MSTRG.58487"; transcript_id "MSTRG.58487.10"; exon_number "3";
chr14	StringTie	transcript	69885438	69886147	1000	+	.	gene_id "MSTRG.58487"; transcript_id "MSTRG.58487.11";
chr14	StringTie	exon	69885438	69885547	1000	+	.	gene_id "MSTRG.58487"; transcript_id "MSTRG.58487.11"; exon_number "1";
chr14	StringTie	exon	69885883	69886147	1000	+	.	gene_id "MSTRG.58487"; transcript_id "MSTRG.58487.11"; exon_number "2";
chr14	StringTie	transcript	69885584	69886163	1000	+	.	gene_id "MSTRG.58487"; transcript_id "MSTRG.58487.12";
chr14	StringTie	exon	69885584	69885897	1000	+	.	gene_id "MSTRG.58487"; transcript_id "MSTRG.58487.12"; exon_number "1";
chr14	StringTie	exon	69885932	69886163	1000	+	.	gene_id "MSTRG.58487"; transcript_id "MSTRG.58487.12"; exon_number "2";
chr14	StringTie	transcript	69885660	69886147	1000	+	.	gene_id "MSTRG.58487"; transcript_id "MSTRG.58487.13";
chr14	StringTie	exon	69885660	69885706	1000	+	.	gene_id "MSTRG.58487"; transcript_id "MSTRG.58487.13"; exon_number "1";
chr14	StringTie	exon	69885883	69886147	1000	+	.	gene_id "MSTRG.58487"; transcript_id "MSTRG.58487.13"; exon_number "2";
chr14	StringTie	transcript	69885667	69886163	1000	+	.	gene_id "MSTRG.58487"; transcript_id "MSTRG.58487.14";
chr14	StringTie	exon	69885667	69885830	1000	+	.	gene_id "MSTRG.58487"; transcript_id "MSTRG.58487.14"; exon_number "1";
chr14	StringTie	exon	69885991	69886163	1000	+	.	gene_id "MSTRG.58487"; transcript_id "MSTRG.58487.14"; exon_number "2";
chr14	StringTie	transcript	69885712	69886122	1000	+	.	gene_id "MSTRG.58487"; transcript_id "MSTRG.58487.15";
chr14	StringTie	exon	69885712	69885889	1000	+	.	gene_id "MSTRG.58487"; transcript_id "MSTRG.58487.15"; exon_number "1";
chr14	StringTie	exon	69885932	69886122	1000	+	.	gene_id "MSTRG.58487"; transcript_id "MSTRG.58487.15"; exon_number "2";
chr14	StringTie	transcript	69885756	69886153	1000	+	.	gene_id "MSTRG.58487"; transcript_id "MSTRG.58487.16";
chr14	StringTie	exon	69885756	69885985	1000	+	.	gene_id "MSTRG.58487"; transcript_id "MSTRG.58487.16"; exon_number "1";
chr14	StringTie	exon	69886051	69886153	1000	+	.	gene_id "MSTRG.58487"; transcript_id "MSTRG.58487.16"; exon_number "2";
chr14	StringTie	transcript	69885757	69886152	1000	+	.	gene_id "MSTRG.58487"; transcript_id "MSTRG.58487.17";
chr14	StringTie	exon	69885757	69885876	1000	+	.	gene_id "MSTRG.58487"; transcript_id "MSTRG.58487.17"; exon_number "1";
chr14	StringTie	exon	69885932	69886152	1000	+	.	gene_id "MSTRG.58487"; transcript_id "MSTRG.58487.17"; exon_number "2";
chr14	StringTie	transcript	69885791	69886152	1000	+	.	gene_id "MSTRG.58487"; transcript_id "MSTRG.58487.18";
chr14	StringTie	exon	69885791	69885889	1000	+	.	gene_id "MSTRG.58487"; transcript_id "MSTRG.58487.18"; exon_number "1";
chr14	StringTie	exon	69885991	69886152	1000	+	.	gene_id "MSTRG.58487"; transcript_id "MSTRG.58487.18"; exon_number "2";
chr14	StringTie	transcript	69885845	69886147	1000	+	.	gene_id "MSTRG.58487"; transcript_id "MSTRG.58487.19";
chr14	StringTie	exon	69885845	69885897	1000	+	.	gene_id "MSTRG.58487"; transcript_id "MSTRG.58487.19"; exon_number "1";
chr14	StringTie	exon	69885965	69886147	1000	+	.	gene_id "MSTRG.58487"; transcript_id "MSTRG.58487.19"; exon_number "2";
chr14	StringTie	transcript	69885264	69886167	1000	+	.	gene_id "MSTRG.58487"; transcript_id "MSTRG.58487.2";
chr14	StringTie	exon	69885264	69885507	1000	+	.	gene_id "MSTRG.58487"; transcript_id "MSTRG.58487.2"; exon_number "1";
chr14	StringTie	exon	69885548	69885823	1000	+	.	gene_id "MSTRG.58487"; transcript_id "MSTRG.58487.2"; exon_number "2";
chr14	StringTie	exon	69885991	69886167	1000	+	.	gene_id "MSTRG.58487"; transcript_id "MSTRG.58487.2"; exon_number "3";
chr14	StringTie	transcript	69885264	69886160	1000	+	.	gene_id "MSTRG.58487"; transcript_id "MSTRG.58487.3";
chr14	StringTie	exon	69885264	69885547	1000	+	.	gene_id "MSTRG.58487"; transcript_id "MSTRG.58487.3"; exon_number "1";
chr14	StringTie	exon	69885991	69886160	1000	+	.	gene_id "MSTRG.58487"; transcript_id "MSTRG.58487.3"; exon_number "2";
chr14	StringTie	transcript	69885264	69886151	1000	+	.	gene_id "MSTRG.58487"; transcript_id "MSTRG.58487.4";
chr14	StringTie	exon	69885264	69885547	1000	+	.	gene_id "MSTRG.58487"; transcript_id "MSTRG.58487.4"; exon_number "1";
chr14	StringTie	exon	69885909	69886151	1000	+	.	gene_id "MSTRG.58487"; transcript_id "MSTRG.58487.4"; exon_number "2";
chr14	StringTie	transcript	69885290	69886138	1000	+	.	gene_id "MSTRG.58487"; transcript_id "MSTRG.58487.5";
chr14	StringTie	exon	69885290	69885507	1000	+	.	gene_id "MSTRG.58487"; transcript_id "MSTRG.58487.5"; exon_number "1";
chr14	StringTie	exon	69885909	69886034	1000	+	.	gene_id "MSTRG.58487"; transcript_id "MSTRG.58487.5"; exon_number "2";
chr14	StringTie	exon	69886092	69886138	1000	+	.	gene_id "MSTRG.58487"; transcript_id "MSTRG.58487.5"; exon_number "3";
chr14	StringTie	transcript	69885290	69886145	1000	+	.	gene_id "MSTRG.58487"; transcript_id "MSTRG.58487.6";
chr14	StringTie	exon	69885290	69885577	1000	+	.	gene_id "MSTRG.58487"; transcript_id "MSTRG.58487.6"; exon_number "1";
chr14	StringTie	exon	69886035	69886145	1000	+	.	gene_id "MSTRG.58487"; transcript_id "MSTRG.58487.6"; exon_number "2";
chr14	StringTie	transcript	69885299	69886096	1000	+	.	gene_id "MSTRG.58487"; transcript_id "MSTRG.58487.7";
chr14	StringTie	exon	69885299	69885507	1000	+	.	gene_id "MSTRG.58487"; transcript_id "MSTRG.58487.7"; exon_number "1";
chr14	StringTie	exon	69885991	69886096	1000	+	.	gene_id "MSTRG.58487"; transcript_id "MSTRG.58487.7"; exon_number "2";
chr14	StringTie	transcript	69885304	69886149	1000	+	.	gene_id "MSTRG.58487"; transcript_id "MSTRG.58487.8";
chr14	StringTie	exon	69885304	69885438	1000	+	.	gene_id "MSTRG.58487"; transcript_id "MSTRG.58487.8"; exon_number "1";
chr14	StringTie	exon	69885533	69886001	1000	+	.	gene_id "MSTRG.58487"; transcript_id "MSTRG.58487.8"; exon_number "2";
chr14	StringTie	exon	69886035	69886149	1000	+	.	gene_id "MSTRG.58487"; transcript_id "MSTRG.58487.8"; exon_number "3";
chr14	StringTie	transcript	69885319	69886151	1000	+	.	gene_id "MSTRG.58487"; transcript_id "MSTRG.58487.9";
chr14	StringTie	exon	69885319	69885547	1000	+	.	gene_id "MSTRG.58487"; transcript_id "MSTRG.58487.9"; exon_number "1";
chr14	StringTie	exon	69885859	69885927	1000	+	.	gene_id "MSTRG.58487"; transcript_id "MSTRG.58487.9"; exon_number "2";
chr14	StringTie	exon	69885979	69886151	1000	+	.	gene_id "MSTRG.58487"; transcript_id "MSTRG.58487.9"; exon_number "3";
chr14	StringTie	transcript	69902956	69924637	1000	-	.	gene_id "MSTRG.58488"; transcript_id "MSTRG.58488.1";
chr14	StringTie	exon	69902956	69921913	1000	-	.	gene_id "MSTRG.58488"; transcript_id "MSTRG.58488.1"; exon_number "1";
chr14	StringTie	exon	69921992	69924637	1000	-	.	gene_id "MSTRG.58488"; transcript_id "MSTRG.58488.1"; exon_number "2";
chr14	StringTie	transcript	70033950	70034243	1000	.	.	gene_id "MSTRG.58489"; transcript_id "MSTRG.58489.1";
chr14	StringTie	exon	70033950	70034243	1000	.	.	gene_id "MSTRG.58489"; transcript_id "MSTRG.58489.1"; exon_number "1";
chr1	StringTie	transcript	80937931	80939430	1000	.	.	gene_id "MSTRG.5849"; transcript_id "MSTRG.5849.1";
chr1	StringTie	exon	80937931	80939430	1000	.	.	gene_id "MSTRG.5849"; transcript_id "MSTRG.5849.1"; exon_number "1";
chr14	StringTie	transcript	70037899	70061356	1000	+	.	gene_id "MSTRG.58490"; transcript_id "MSTRG.58490.1";
chr14	StringTie	exon	70037899	70038016	1000	+	.	gene_id "MSTRG.58490"; transcript_id "MSTRG.58490.1"; exon_number "1";
chr14	StringTie	exon	70060946	70061356	1000	+	.	gene_id "MSTRG.58490"; transcript_id "MSTRG.58490.1"; exon_number "2";
```
