## Additional File 7 - TCGA transcript assembly for "Widespread 3’ UTR splicing regulates expression of oncogene transcripts in sequence-dependent and independent manners": all_tissues_agg-agg-agg.gtf (part 1571 of 2216)

```
chr14	StringTie	transcript	70050970	70061161	1000	+	.	gene_id "MSTRG.58490"; transcript_id "MSTRG.58490.2";
chr14	StringTie	exon	70050970	70051074	1000	+	.	gene_id "MSTRG.58490"; transcript_id "MSTRG.58490.2"; exon_number "1";
chr14	StringTie	exon	70060946	70061161	1000	+	.	gene_id "MSTRG.58490"; transcript_id "MSTRG.58490.2"; exon_number "2";
chr14	StringTie	transcript	70044255	70080206	1000	-	.	gene_id "MSTRG.58491"; transcript_id "ENST00000216568"; gene_name "SLC8A3"; ref_gene_id "ENSG00000100678";
chr14	StringTie	exon	70044255	70046323	1000	-	.	gene_id "MSTRG.58491"; transcript_id "ENST00000216568"; exon_number "1"; gene_name "SLC8A3"; ref_gene_id "ENSG00000100678";
chr14	StringTie	exon	70048767	70049042	1000	-	.	gene_id "MSTRG.58491"; transcript_id "ENST00000216568"; exon_number "2"; gene_name "SLC8A3"; ref_gene_id "ENSG00000100678";
chr14	StringTie	exon	70051008	70051107	1000	-	.	gene_id "MSTRG.58491"; transcript_id "ENST00000216568"; exon_number "3"; gene_name "SLC8A3"; ref_gene_id "ENSG00000100678";
chr14	StringTie	exon	70051990	70052114	1000	-	.	gene_id "MSTRG.58491"; transcript_id "ENST00000216568"; exon_number "4"; gene_name "SLC8A3"; ref_gene_id "ENSG00000100678";
chr14	StringTie	exon	70060836	70060939	1000	-	.	gene_id "MSTRG.58491"; transcript_id "ENST00000216568"; exon_number "5"; gene_name "SLC8A3"; ref_gene_id "ENSG00000100678";
chr14	StringTie	exon	70079965	70080206	1000	-	.	gene_id "MSTRG.58491"; transcript_id "ENST00000216568"; exon_number "6"; gene_name "SLC8A3"; ref_gene_id "ENSG00000100678";
chr14	StringTie	transcript	70044217	70189070	1000	-	.	gene_id "MSTRG.58491"; transcript_id "ENST00000356921"; gene_name "SLC8A3"; ref_gene_id "ENSG00000100678";
chr14	StringTie	exon	70044217	70046323	1000	-	.	gene_id "MSTRG.58491"; transcript_id "ENST00000356921"; exon_number "1"; gene_name "SLC8A3"; ref_gene_id "ENSG00000100678";
chr14	StringTie	exon	70048767	70049042	1000	-	.	gene_id "MSTRG.58491"; transcript_id "ENST00000356921"; exon_number "2"; gene_name "SLC8A3"; ref_gene_id "ENSG00000100678";
chr14	StringTie	exon	70051008	70051107	1000	-	.	gene_id "MSTRG.58491"; transcript_id "ENST00000356921"; exon_number "3"; gene_name "SLC8A3"; ref_gene_id "ENSG00000100678";
chr14	StringTie	exon	70051990	70052114	1000	-	.	gene_id "MSTRG.58491"; transcript_id "ENST00000356921"; exon_number "4"; gene_name "SLC8A3"; ref_gene_id "ENSG00000100678";
chr14	StringTie	exon	70060836	70060939	1000	-	.	gene_id "MSTRG.58491"; transcript_id "ENST00000356921"; exon_number "5"; gene_name "SLC8A3"; ref_gene_id "ENSG00000100678";
chr14	StringTie	exon	70166639	70168484	1000	-	.	gene_id "MSTRG.58491"; transcript_id "ENST00000356921"; exon_number "6"; gene_name "SLC8A3"; ref_gene_id "ENSG00000100678";
chr14	StringTie	exon	70188379	70189070	1000	-	.	gene_id "MSTRG.58491"; transcript_id "ENST00000356921"; exon_number "7"; gene_name "SLC8A3"; ref_gene_id "ENSG00000100678";
chr14	StringTie	transcript	70044220	70189070	1000	-	.	gene_id "MSTRG.58491"; transcript_id "ENST00000357887"; gene_name "SLC8A3"; ref_gene_id "ENSG00000100678";
chr14	StringTie	exon	70044220	70046323	1000	-	.	gene_id "MSTRG.58491"; transcript_id "ENST00000357887"; exon_number "1"; gene_name "SLC8A3"; ref_gene_id "ENSG00000100678";
chr14	StringTie	exon	70048767	70049042	1000	-	.	gene_id "MSTRG.58491"; transcript_id "ENST00000357887"; exon_number "2"; gene_name "SLC8A3"; ref_gene_id "ENSG00000100678";
chr14	StringTie	exon	70051008	70051107	1000	-	.	gene_id "MSTRG.58491"; transcript_id "ENST00000357887"; exon_number "3"; gene_name "SLC8A3"; ref_gene_id "ENSG00000100678";
chr14	StringTie	exon	70051990	70052105	1000	-	.	gene_id "MSTRG.58491"; transcript_id "ENST00000357887"; exon_number "4"; gene_name "SLC8A3"; ref_gene_id "ENSG00000100678";
chr14	StringTie	exon	70055796	70055813	1000	-	.	gene_id "MSTRG.58491"; transcript_id "ENST00000357887"; exon_number "5"; gene_name "SLC8A3"; ref_gene_id "ENSG00000100678";
chr14	StringTie	exon	70063823	70063929	1000	-	.	gene_id "MSTRG.58491"; transcript_id "ENST00000357887"; exon_number "6"; gene_name "SLC8A3"; ref_gene_id "ENSG00000100678";
chr14	StringTie	exon	70166639	70168484	1000	-	.	gene_id "MSTRG.58491"; transcript_id "ENST00000357887"; exon_number "7"; gene_name "SLC8A3"; ref_gene_id "ENSG00000100678";
chr14	StringTie	exon	70188379	70189070	1000	-	.	gene_id "MSTRG.58491"; transcript_id "ENST00000357887"; exon_number "8"; gene_name "SLC8A3"; ref_gene_id "ENSG00000100678";
chr14	StringTie	transcript	70044217	70189070	1000	-	.	gene_id "MSTRG.58491"; transcript_id "ENST00000381269"; gene_name "SLC8A3"; ref_gene_id "ENSG00000100678";
chr14	StringTie	exon	70044217	70046323	1000	-	.	gene_id "MSTRG.58491"; transcript_id "ENST00000381269"; exon_number "1"; gene_name "SLC8A3"; ref_gene_id "ENSG00000100678";
chr14	StringTie	exon	70048767	70049042	1000	-	.	gene_id "MSTRG.58491"; transcript_id "ENST00000381269"; exon_number "2"; gene_name "SLC8A3"; ref_gene_id "ENSG00000100678";
chr14	StringTie	exon	70051008	70051107	1000	-	.	gene_id "MSTRG.58491"; transcript_id "ENST00000381269"; exon_number "3"; gene_name "SLC8A3"; ref_gene_id "ENSG00000100678";
chr14	StringTie	exon	70051990	70052114	1000	-	.	gene_id "MSTRG.58491"; transcript_id "ENST00000381269"; exon_number "4"; gene_name "SLC8A3"; ref_gene_id "ENSG00000100678";
chr14	StringTie	exon	70055796	70055813	1000	-	.	gene_id "MSTRG.58491"; transcript_id "ENST00000381269"; exon_number "5"; gene_name "SLC8A3"; ref_gene_id "ENSG00000100678";
chr14	StringTie	exon	70060836	70060939	1000	-	.	gene_id "MSTRG.58491"; transcript_id "ENST00000381269"; exon_number "6"; gene_name "SLC8A3"; ref_gene_id "ENSG00000100678";
chr14	StringTie	exon	70166639	70168484	1000	-	.	gene_id "MSTRG.58491"; transcript_id "ENST00000381269"; exon_number "7"; gene_name "SLC8A3"; ref_gene_id "ENSG00000100678";
chr14	StringTie	exon	70188379	70189070	1000	-	.	gene_id "MSTRG.58491"; transcript_id "ENST00000381269"; exon_number "8"; gene_name "SLC8A3"; ref_gene_id "ENSG00000100678";
chr14	StringTie	transcript	70044419	70080180	1000	-	.	gene_id "MSTRG.58491"; transcript_id "ENST00000394330"; gene_name "SLC8A3"; ref_gene_id "ENSG00000100678";
chr14	StringTie	exon	70044419	70046323	1000	-	.	gene_id "MSTRG.58491"; transcript_id "ENST00000394330"; exon_number "1"; gene_name "SLC8A3"; ref_gene_id "ENSG00000100678";
chr14	StringTie	exon	70048767	70049042	1000	-	.	gene_id "MSTRG.58491"; transcript_id "ENST00000394330"; exon_number "2"; gene_name "SLC8A3"; ref_gene_id "ENSG00000100678";
chr14	StringTie	exon	70051008	70051107	1000	-	.	gene_id "MSTRG.58491"; transcript_id "ENST00000394330"; exon_number "3"; gene_name "SLC8A3"; ref_gene_id "ENSG00000100678";
chr14	StringTie	exon	70051990	70052114	1000	-	.	gene_id "MSTRG.58491"; transcript_id "ENST00000394330"; exon_number "4"; gene_name "SLC8A3"; ref_gene_id "ENSG00000100678";
chr14	StringTie	exon	70079965	70080180	1000	-	.	gene_id "MSTRG.58491"; transcript_id "ENST00000394330"; exon_number "5"; gene_name "SLC8A3"; ref_gene_id "ENSG00000100678";
chr14	StringTie	transcript	70044217	70189070	1000	-	.	gene_id "MSTRG.58491"; transcript_id "ENST00000494208"; gene_name "SLC8A3"; ref_gene_id "ENSG00000100678";
chr14	StringTie	exon	70044217	70046323	1000	-	.	gene_id "MSTRG.58491"; transcript_id "ENST00000494208"; exon_number "1"; gene_name "SLC8A3"; ref_gene_id "ENSG00000100678";
chr14	StringTie	exon	70048767	70049042	1000	-	.	gene_id "MSTRG.58491"; transcript_id "ENST00000494208"; exon_number "2"; gene_name "SLC8A3"; ref_gene_id "ENSG00000100678";
chr14	StringTie	exon	70051008	70051107	1000	-	.	gene_id "MSTRG.58491"; transcript_id "ENST00000494208"; exon_number "3"; gene_name "SLC8A3"; ref_gene_id "ENSG00000100678";
chr14	StringTie	exon	70051990	70052114	1000	-	.	gene_id "MSTRG.58491"; transcript_id "ENST00000494208"; exon_number "4"; gene_name "SLC8A3"; ref_gene_id "ENSG00000100678";
chr14	StringTie	exon	70166639	70168484	1000	-	.	gene_id "MSTRG.58491"; transcript_id "ENST00000494208"; exon_number "5"; gene_name "SLC8A3"; ref_gene_id "ENSG00000100678";
chr14	StringTie	exon	70188379	70189070	1000	-	.	gene_id "MSTRG.58491"; transcript_id "ENST00000494208"; exon_number "6"; gene_name "SLC8A3"; ref_gene_id "ENSG00000100678";
chr14	StringTie	transcript	70045947	70168484	1000	-	.	gene_id "MSTRG.58491"; transcript_id "ENST00000528359"; gene_name "SLC8A3"; ref_gene_id "ENSG00000100678";
chr14	StringTie	exon	70045947	70046323	1000	-	.	gene_id "MSTRG.58491"; transcript_id "ENST00000528359"; exon_number "1"; gene_name "SLC8A3"; ref_gene_id "ENSG00000100678";
chr14	StringTie	exon	70048767	70049042	1000	-	.	gene_id "MSTRG.58491"; transcript_id "ENST00000528359"; exon_number "2"; gene_name "SLC8A3"; ref_gene_id "ENSG00000100678";
chr14	StringTie	exon	70051008	70051107	1000	-	.	gene_id "MSTRG.58491"; transcript_id "ENST00000528359"; exon_number "3"; gene_name "SLC8A3"; ref_gene_id "ENSG00000100678";
chr14	StringTie	exon	70051990	70052105	1000	-	.	gene_id "MSTRG.58491"; transcript_id "ENST00000528359"; exon_number "4"; gene_name "SLC8A3"; ref_gene_id "ENSG00000100678";
chr14	StringTie	exon	70055796	70055813	1000	-	.	gene_id "MSTRG.58491"; transcript_id "ENST00000528359"; exon_number "5"; gene_name "SLC8A3"; ref_gene_id "ENSG00000100678";
chr14	StringTie	exon	70063823	70063929	1000	-	.	gene_id "MSTRG.58491"; transcript_id "ENST00000528359"; exon_number "6"; gene_name "SLC8A3"; ref_gene_id "ENSG00000100678";
chr14	StringTie	exon	70166639	70168484	1000	-	.	gene_id "MSTRG.58491"; transcript_id "ENST00000528359"; exon_number "7"; gene_name "SLC8A3"; ref_gene_id "ENSG00000100678";
chr14	StringTie	transcript	70046075	70080180	1000	-	.	gene_id "MSTRG.58491"; transcript_id "ENST00000533541"; gene_name "SLC8A3"; ref_gene_id "ENSG00000100678";
chr14	StringTie	exon	70046075	70049042	1000	-	.	gene_id "MSTRG.58491"; transcript_id "ENST00000533541"; exon_number "1"; gene_name "SLC8A3"; ref_gene_id "ENSG00000100678";
chr14	StringTie	exon	70051008	70051107	1000	-	.	gene_id "MSTRG.58491"; transcript_id "ENST00000533541"; exon_number "2"; gene_name "SLC8A3"; ref_gene_id "ENSG00000100678";
chr14	StringTie	exon	70051990	70052114	1000	-	.	gene_id "MSTRG.58491"; transcript_id "ENST00000533541"; exon_number "3"; gene_name "SLC8A3"; ref_gene_id "ENSG00000100678";
chr14	StringTie	exon	70079965	70080180	1000	-	.	gene_id "MSTRG.58491"; transcript_id "ENST00000533541"; exon_number "4"; gene_name "SLC8A3"; ref_gene_id "ENSG00000100678";
chr14	StringTie	transcript	70059106	70060939	1000	-	.	gene_id "MSTRG.58491"; transcript_id "ENST00000533899"; gene_name "SLC8A3"; ref_gene_id "ENSG00000100678";
chr14	StringTie	exon	70059106	70059441	1000	-	.	gene_id "MSTRG.58491"; transcript_id "ENST00000533899"; exon_number "1"; gene_name "SLC8A3"; ref_gene_id "ENSG00000100678";
chr14	StringTie	exon	70060188	70060235	1000	-	.	gene_id "MSTRG.58491"; transcript_id "ENST00000533899"; exon_number "2"; gene_name "SLC8A3"; ref_gene_id "ENSG00000100678";
chr14	StringTie	exon	70060836	70060939	1000	-	.	gene_id "MSTRG.58491"; transcript_id "ENST00000533899"; exon_number "3"; gene_name "SLC8A3"; ref_gene_id "ENSG00000100678";
chr14	StringTie	transcript	70045947	70168484	1000	-	.	gene_id "MSTRG.58491"; transcript_id "ENST00000534137"; gene_name "SLC8A3"; ref_gene_id "ENSG00000100678";
chr14	StringTie	exon	70045947	70046323	1000	-	.	gene_id "MSTRG.58491"; transcript_id "ENST00000534137"; exon_number "1"; gene_name "SLC8A3"; ref_gene_id "ENSG00000100678";
chr14	StringTie	exon	70048767	70049042	1000	-	.	gene_id "MSTRG.58491"; transcript_id "ENST00000534137"; exon_number "2"; gene_name "SLC8A3"; ref_gene_id "ENSG00000100678";
chr14	StringTie	exon	70051008	70051107	1000	-	.	gene_id "MSTRG.58491"; transcript_id "ENST00000534137"; exon_number "3"; gene_name "SLC8A3"; ref_gene_id "ENSG00000100678";
chr14	StringTie	exon	70051990	70052105	1000	-	.	gene_id "MSTRG.58491"; transcript_id "ENST00000534137"; exon_number "4"; gene_name "SLC8A3"; ref_gene_id "ENSG00000100678";
chr14	StringTie	exon	70055796	70055813	1000	-	.	gene_id "MSTRG.58491"; transcript_id "ENST00000534137"; exon_number "5"; gene_name "SLC8A3"; ref_gene_id "ENSG00000100678";
chr14	StringTie	exon	70060836	70060939	1000	-	.	gene_id "MSTRG.58491"; transcript_id "ENST00000534137"; exon_number "6"; gene_name "SLC8A3"; ref_gene_id "ENSG00000100678";
chr14	StringTie	exon	70166639	70168484	1000	-	.	gene_id "MSTRG.58491"; transcript_id "ENST00000534137"; exon_number "7"; gene_name "SLC8A3"; ref_gene_id "ENSG00000100678";
chr14	StringTie	transcript	70044039	70080225	1000	-	.	gene_id "MSTRG.58491"; transcript_id "MSTRG.58491.1";
chr14	StringTie	exon	70044039	70046323	1000	-	.	gene_id "MSTRG.58491"; transcript_id "MSTRG.58491.1"; exon_number "1";
chr14	StringTie	exon	70048767	70049039	1000	-	.	gene_id "MSTRG.58491"; transcript_id "MSTRG.58491.1"; exon_number "2";
chr14	StringTie	exon	70051008	70051107	1000	-	.	gene_id "MSTRG.58491"; transcript_id "MSTRG.58491.1"; exon_number "3";
chr14	StringTie	exon	70051990	70052114	1000	-	.	gene_id "MSTRG.58491"; transcript_id "MSTRG.58491.1"; exon_number "4";
chr14	StringTie	exon	70060836	70060939	1000	-	.	gene_id "MSTRG.58491"; transcript_id "MSTRG.58491.1"; exon_number "5";
chr14	StringTie	exon	70079965	70080225	1000	-	.	gene_id "MSTRG.58491"; transcript_id "MSTRG.58491.1"; exon_number "6";
chr14	StringTie	transcript	70044215	70188899	1000	-	.	gene_id "MSTRG.58491"; transcript_id "MSTRG.58491.10";
chr14	StringTie	exon	70044215	70046323	1000	-	.	gene_id "MSTRG.58491"; transcript_id "MSTRG.58491.10"; exon_number "1";
chr14	StringTie	exon	70048767	70049039	1000	-	.	gene_id "MSTRG.58491"; transcript_id "MSTRG.58491.10"; exon_number "2";
chr14	StringTie	exon	70051008	70051107	1000	-	.	gene_id "MSTRG.58491"; transcript_id "MSTRG.58491.10"; exon_number "3";
chr14	StringTie	exon	70051990	70052114	1000	-	.	gene_id "MSTRG.58491"; transcript_id "MSTRG.58491.10"; exon_number "4";
chr14	StringTie	exon	70060836	70060939	1000	-	.	gene_id "MSTRG.58491"; transcript_id "MSTRG.58491.10"; exon_number "5";
chr14	StringTie	exon	70166639	70168484	1000	-	.	gene_id "MSTRG.58491"; transcript_id "MSTRG.58491.10"; exon_number "6";
chr14	StringTie	exon	70179920	70180008	1000	-	.	gene_id "MSTRG.58491"; transcript_id "MSTRG.58491.10"; exon_number "7";
chr14	StringTie	exon	70188379	70188899	1000	-	.	gene_id "MSTRG.58491"; transcript_id "MSTRG.58491.10"; exon_number "8";
chr14	StringTie	transcript	70044217	70063852	1000	-	.	gene_id "MSTRG.58491"; transcript_id "MSTRG.58491.11";
chr14	StringTie	exon	70044217	70049042	1000	-	.	gene_id "MSTRG.58491"; transcript_id "MSTRG.58491.11"; exon_number "1";
chr14	StringTie	exon	70051008	70051107	1000	-	.	gene_id "MSTRG.58491"; transcript_id "MSTRG.58491.11"; exon_number "2";
chr14	StringTie	exon	70051990	70052114	1000	-	.	gene_id "MSTRG.58491"; transcript_id "MSTRG.58491.11"; exon_number "3";
chr14	StringTie	exon	70060836	70060939	1000	-	.	gene_id "MSTRG.58491"; transcript_id "MSTRG.58491.11"; exon_number "4";
chr14	StringTie	exon	70063823	70063852	1000	-	.	gene_id "MSTRG.58491"; transcript_id "MSTRG.58491.11"; exon_number "5";
chr14	StringTie	transcript	70044217	70189727	1000	-	.	gene_id "MSTRG.58491"; transcript_id "MSTRG.58491.12";
chr14	StringTie	exon	70044217	70046323	1000	-	.	gene_id "MSTRG.58491"; transcript_id "MSTRG.58491.12"; exon_number "1";
chr14	StringTie	exon	70048767	70049039	1000	-	.	gene_id "MSTRG.58491"; transcript_id "MSTRG.58491.12"; exon_number "2";
chr14	StringTie	exon	70051008	70051107	1000	-	.	gene_id "MSTRG.58491"; transcript_id "MSTRG.58491.12"; exon_number "3";
chr14	StringTie	exon	70051990	70052114	1000	-	.	gene_id "MSTRG.58491"; transcript_id "MSTRG.58491.12"; exon_number "4";
chr14	StringTie	exon	70060836	70060939	1000	-	.	gene_id "MSTRG.58491"; transcript_id "MSTRG.58491.12"; exon_number "5";
chr14	StringTie	exon	70166639	70168484	1000	-	.	gene_id "MSTRG.58491"; transcript_id "MSTRG.58491.12"; exon_number "6";
chr14	StringTie	exon	70189707	70189727	1000	-	.	gene_id "MSTRG.58491"; transcript_id "MSTRG.58491.12"; exon_number "7";
chr14	StringTie	transcript	70044219	70188962	1000	-	.	gene_id "MSTRG.58491"; transcript_id "MSTRG.58491.16";
chr14	StringTie	exon	70044219	70046323	1000	-	.	gene_id "MSTRG.58491"; transcript_id "MSTRG.58491.16"; exon_number "1";
chr14	StringTie	exon	70048767	70049039	1000	-	.	gene_id "MSTRG.58491"; transcript_id "MSTRG.58491.16"; exon_number "2";
chr14	StringTie	exon	70051008	70051107	1000	-	.	gene_id "MSTRG.58491"; transcript_id "MSTRG.58491.16"; exon_number "3";
chr14	StringTie	exon	70051990	70052114	1000	-	.	gene_id "MSTRG.58491"; transcript_id "MSTRG.58491.16"; exon_number "4";
chr14	StringTie	exon	70060834	70060939	1000	-	.	gene_id "MSTRG.58491"; transcript_id "MSTRG.58491.16"; exon_number "5";
chr14	StringTie	exon	70166639	70168484	1000	-	.	gene_id "MSTRG.58491"; transcript_id "MSTRG.58491.16"; exon_number "6";
chr14	StringTie	exon	70188379	70188962	1000	-	.	gene_id "MSTRG.58491"; transcript_id "MSTRG.58491.16"; exon_number "7";
chr14	StringTie	transcript	70044219	70060937	1000	-	.	gene_id "MSTRG.58491"; transcript_id "MSTRG.58491.17";
chr14	StringTie	exon	70044219	70045049	1000	-	.	gene_id "MSTRG.58491"; transcript_id "MSTRG.58491.17"; exon_number "1";
chr14	StringTie	exon	70048767	70049039	1000	-	.	gene_id "MSTRG.58491"; transcript_id "MSTRG.58491.17"; exon_number "2";
chr14	StringTie	exon	70051008	70051107	1000	-	.	gene_id "MSTRG.58491"; transcript_id "MSTRG.58491.17"; exon_number "3";
chr14	StringTie	exon	70051990	70052114	1000	-	.	gene_id "MSTRG.58491"; transcript_id "MSTRG.58491.17"; exon_number "4";
chr14	StringTie	exon	70060836	70060937	1000	-	.	gene_id "MSTRG.58491"; transcript_id "MSTRG.58491.17"; exon_number "5";
chr14	StringTie	transcript	70044219	70178708	1000	-	.	gene_id "MSTRG.58491"; transcript_id "MSTRG.58491.18";
chr14	StringTie	exon	70044219	70046323	1000	-	.	gene_id "MSTRG.58491"; transcript_id "MSTRG.58491.18"; exon_number "1";
chr14	StringTie	exon	70048767	70049042	1000	-	.	gene_id "MSTRG.58491"; transcript_id "MSTRG.58491.18"; exon_number "2";
chr14	StringTie	exon	70051008	70051107	1000	-	.	gene_id "MSTRG.58491"; transcript_id "MSTRG.58491.18"; exon_number "3";
chr14	StringTie	exon	70051990	70052114	1000	-	.	gene_id "MSTRG.58491"; transcript_id "MSTRG.58491.18"; exon_number "4";
chr14	StringTie	exon	70060836	70060939	1000	-	.	gene_id "MSTRG.58491"; transcript_id "MSTRG.58491.18"; exon_number "5";
chr14	StringTie	exon	70166639	70168484	1000	-	.	gene_id "MSTRG.58491"; transcript_id "MSTRG.58491.18"; exon_number "6";
chr14	StringTie	exon	70178680	70178708	1000	-	.	gene_id "MSTRG.58491"; transcript_id "MSTRG.58491.18"; exon_number "7";
chr14	StringTie	transcript	70044118	70189580	1000	-	.	gene_id "MSTRG.58491"; transcript_id "MSTRG.58491.2";
chr14	StringTie	exon	70044118	70048133	1000	-	.	gene_id "MSTRG.58491"; transcript_id "MSTRG.58491.2"; exon_number "1";
chr14	StringTie	exon	70048767	70049039	1000	-	.	gene_id "MSTRG.58491"; transcript_id "MSTRG.58491.2"; exon_number "2";
chr14	StringTie	exon	70051008	70051107	1000	-	.	gene_id "MSTRG.58491"; transcript_id "MSTRG.58491.2"; exon_number "3";
chr14	StringTie	exon	70051990	70052114	1000	-	.	gene_id "MSTRG.58491"; transcript_id "MSTRG.58491.2"; exon_number "4";
chr14	StringTie	exon	70060836	70060939	1000	-	.	gene_id "MSTRG.58491"; transcript_id "MSTRG.58491.2"; exon_number "5";
chr14	StringTie	exon	70166639	70168484	1000	-	.	gene_id "MSTRG.58491"; transcript_id "MSTRG.58491.2"; exon_number "6";
chr14	StringTie	exon	70179811	70180008	1000	-	.	gene_id "MSTRG.58491"; transcript_id "MSTRG.58491.2"; exon_number "7";
chr14	StringTie	exon	70189309	70189580	1000	-	.	gene_id "MSTRG.58491"; transcript_id "MSTRG.58491.2"; exon_number "8";
chr14	StringTie	transcript	70044221	70188090	1000	-	.	gene_id "MSTRG.58491"; transcript_id "MSTRG.58491.20";
chr14	StringTie	exon	70044221	70046323	1000	-	.	gene_id "MSTRG.58491"; transcript_id "MSTRG.58491.20"; exon_number "1";
chr14	StringTie	exon	70048767	70049039	1000	-	.	gene_id "MSTRG.58491"; transcript_id "MSTRG.58491.20"; exon_number "2";
chr14	StringTie	exon	70051008	70051107	1000	-	.	gene_id "MSTRG.58491"; transcript_id "MSTRG.58491.20"; exon_number "3";
chr14	StringTie	exon	70051990	70052114	1000	-	.	gene_id "MSTRG.58491"; transcript_id "MSTRG.58491.20"; exon_number "4";
chr14	StringTie	exon	70060836	70060939	1000	-	.	gene_id "MSTRG.58491"; transcript_id "MSTRG.58491.20"; exon_number "5";
chr14	StringTie	exon	70166639	70168484	1000	-	.	gene_id "MSTRG.58491"; transcript_id "MSTRG.58491.20"; exon_number "6";
chr14	StringTie	exon	70188074	70188090	1000	-	.	gene_id "MSTRG.58491"; transcript_id "MSTRG.58491.20"; exon_number "7";
chr14	StringTie	transcript	70044234	70063936	1000	-	.	gene_id "MSTRG.58491"; transcript_id "MSTRG.58491.21";
chr14	StringTie	exon	70044234	70046323	1000	-	.	gene_id "MSTRG.58491"; transcript_id "MSTRG.58491.21"; exon_number "1";
chr14	StringTie	exon	70048767	70049042	1000	-	.	gene_id "MSTRG.58491"; transcript_id "MSTRG.58491.21"; exon_number "2";
chr14	StringTie	exon	70051008	70051107	1000	-	.	gene_id "MSTRG.58491"; transcript_id "MSTRG.58491.21"; exon_number "3";
chr14	StringTie	exon	70051990	70052114	1000	-	.	gene_id "MSTRG.58491"; transcript_id "MSTRG.58491.21"; exon_number "4";
chr14	StringTie	exon	70055796	70055813	1000	-	.	gene_id "MSTRG.58491"; transcript_id "MSTRG.58491.21"; exon_number "5";
chr14	StringTie	exon	70063823	70063936	1000	-	.	gene_id "MSTRG.58491"; transcript_id "MSTRG.58491.21"; exon_number "6";
chr14	StringTie	transcript	70044234	70061007	1000	-	.	gene_id "MSTRG.58491"; transcript_id "MSTRG.58491.22";
chr14	StringTie	exon	70044234	70046323	1000	-	.	gene_id "MSTRG.58491"; transcript_id "MSTRG.58491.22"; exon_number "1";
chr14	StringTie	exon	70048767	70049039	1000	-	.	gene_id "MSTRG.58491"; transcript_id "MSTRG.58491.22"; exon_number "2";
chr14	StringTie	exon	70051008	70051107	1000	-	.	gene_id "MSTRG.58491"; transcript_id "MSTRG.58491.22"; exon_number "3";
chr14	StringTie	exon	70051990	70052114	1000	-	.	gene_id "MSTRG.58491"; transcript_id "MSTRG.58491.22"; exon_number "4";
chr14	StringTie	exon	70055796	70055813	1000	-	.	gene_id "MSTRG.58491"; transcript_id "MSTRG.58491.22"; exon_number "5";
chr14	StringTie	exon	70060836	70061007	1000	-	.	gene_id "MSTRG.58491"; transcript_id "MSTRG.58491.22"; exon_number "6";
chr14	StringTie	transcript	70044249	70067942	1000	-	.	gene_id "MSTRG.58491"; transcript_id "MSTRG.58491.23";
chr14	StringTie	exon	70044249	70046323	1000	-	.	gene_id "MSTRG.58491"; transcript_id "MSTRG.58491.23"; exon_number "1";
chr14	StringTie	exon	70048767	70049042	1000	-	.	gene_id "MSTRG.58491"; transcript_id "MSTRG.58491.23"; exon_number "2";
chr14	StringTie	exon	70051008	70051107	1000	-	.	gene_id "MSTRG.58491"; transcript_id "MSTRG.58491.23"; exon_number "3";
chr14	StringTie	exon	70051990	70052114	1000	-	.	gene_id "MSTRG.58491"; transcript_id "MSTRG.58491.23"; exon_number "4";
chr14	StringTie	exon	70060836	70060939	1000	-	.	gene_id "MSTRG.58491"; transcript_id "MSTRG.58491.23"; exon_number "5";
chr14	StringTie	exon	70067808	70067942	1000	-	.	gene_id "MSTRG.58491"; transcript_id "MSTRG.58491.23"; exon_number "6";
chr14	StringTie	transcript	70044249	70067836	1000	-	.	gene_id "MSTRG.58491"; transcript_id "MSTRG.58491.24";
chr14	StringTie	exon	70044249	70046323	1000	-	.	gene_id "MSTRG.58491"; transcript_id "MSTRG.58491.24"; exon_number "1";
chr14	StringTie	exon	70048767	70049042	1000	-	.	gene_id "MSTRG.58491"; transcript_id "MSTRG.58491.24"; exon_number "2";
chr14	StringTie	exon	70051008	70051107	1000	-	.	gene_id "MSTRG.58491"; transcript_id "MSTRG.58491.24"; exon_number "3";
chr14	StringTie	exon	70051990	70052114	1000	-	.	gene_id "MSTRG.58491"; transcript_id "MSTRG.58491.24"; exon_number "4";
chr14	StringTie	exon	70055796	70055813	1000	-	.	gene_id "MSTRG.58491"; transcript_id "MSTRG.58491.24"; exon_number "5";
chr14	StringTie	exon	70060836	70060939	1000	-	.	gene_id "MSTRG.58491"; transcript_id "MSTRG.58491.24"; exon_number "6";
chr14	StringTie	exon	70067808	70067836	1000	-	.	gene_id "MSTRG.58491"; transcript_id "MSTRG.58491.24"; exon_number "7";
chr14	StringTie	transcript	70045947	70192002	1000	-	.	gene_id "MSTRG.58491"; transcript_id "MSTRG.58491.27";
chr14	StringTie	exon	70045947	70046323	1000	-	.	gene_id "MSTRG.58491"; transcript_id "MSTRG.58491.27"; exon_number "1";
chr14	StringTie	exon	70048767	70049042	1000	-	.	gene_id "MSTRG.58491"; transcript_id "MSTRG.58491.27"; exon_number "2";
chr14	StringTie	exon	70051008	70051107	1000	-	.	gene_id "MSTRG.58491"; transcript_id "MSTRG.58491.27"; exon_number "3";
chr14	StringTie	exon	70051990	70052105	1000	-	.	gene_id "MSTRG.58491"; transcript_id "MSTRG.58491.27"; exon_number "4";
chr14	StringTie	exon	70055796	70055813	1000	-	.	gene_id "MSTRG.58491"; transcript_id "MSTRG.58491.27"; exon_number "5";
chr14	StringTie	exon	70063823	70063929	1000	-	.	gene_id "MSTRG.58491"; transcript_id "MSTRG.58491.27"; exon_number "6";
chr14	StringTie	exon	70166639	70168484	1000	-	.	gene_id "MSTRG.58491"; transcript_id "MSTRG.58491.27"; exon_number "7";
chr14	StringTie	exon	70189309	70192002	1000	-	.	gene_id "MSTRG.58491"; transcript_id "MSTRG.58491.27"; exon_number "8";
chr14	StringTie	transcript	70045947	70178698	1000	-	.	gene_id "MSTRG.58491"; transcript_id "MSTRG.58491.28";
chr14	StringTie	exon	70045947	70046323	1000	-	.	gene_id "MSTRG.58491"; transcript_id "MSTRG.58491.28"; exon_number "1";
chr14	StringTie	exon	70048767	70049042	1000	-	.	gene_id "MSTRG.58491"; transcript_id "MSTRG.58491.28"; exon_number "2";
chr14	StringTie	exon	70051008	70051107	1000	-	.	gene_id "MSTRG.58491"; transcript_id "MSTRG.58491.28"; exon_number "3";
chr14	StringTie	exon	70051990	70052105	1000	-	.	gene_id "MSTRG.58491"; transcript_id "MSTRG.58491.28"; exon_number "4";
chr14	StringTie	exon	70055796	70055813	1000	-	.	gene_id "MSTRG.58491"; transcript_id "MSTRG.58491.28"; exon_number "5";
chr14	StringTie	exon	70063823	70063929	1000	-	.	gene_id "MSTRG.58491"; transcript_id "MSTRG.58491.28"; exon_number "6";
chr14	StringTie	exon	70166639	70168484	1000	-	.	gene_id "MSTRG.58491"; transcript_id "MSTRG.58491.28"; exon_number "7";
chr14	StringTie	exon	70178680	70178698	1000	-	.	gene_id "MSTRG.58491"; transcript_id "MSTRG.58491.28"; exon_number "8";
chr14	StringTie	transcript	70045947	70192002	1000	-	.	gene_id "MSTRG.58491"; transcript_id "MSTRG.58491.29";
chr14	StringTie	exon	70045947	70046323	1000	-	.	gene_id "MSTRG.58491"; transcript_id "MSTRG.58491.29"; exon_number "1";
chr14	StringTie	exon	70048767	70049042	1000	-	.	gene_id "MSTRG.58491"; transcript_id "MSTRG.58491.29"; exon_number "2";
chr14	StringTie	exon	70051008	70051107	1000	-	.	gene_id "MSTRG.58491"; transcript_id "MSTRG.58491.29"; exon_number "3";
chr14	StringTie	exon	70051990	70052105	1000	-	.	gene_id "MSTRG.58491"; transcript_id "MSTRG.58491.29"; exon_number "4";
chr14	StringTie	exon	70055796	70055813	1000	-	.	gene_id "MSTRG.58491"; transcript_id "MSTRG.58491.29"; exon_number "5";
chr14	StringTie	exon	70060836	70060939	1000	-	.	gene_id "MSTRG.58491"; transcript_id "MSTRG.58491.29"; exon_number "6";
chr14	StringTie	exon	70166639	70168484	1000	-	.	gene_id "MSTRG.58491"; transcript_id "MSTRG.58491.29"; exon_number "7";
chr14	StringTie	exon	70170002	70170094	1000	-	.	gene_id "MSTRG.58491"; transcript_id "MSTRG.58491.29"; exon_number "8";
chr14	StringTie	exon	70188379	70192002	1000	-	.	gene_id "MSTRG.58491"; transcript_id "MSTRG.58491.29"; exon_number "9";
chr14	StringTie	transcript	70044121	70064144	1000	-	.	gene_id "MSTRG.58491"; transcript_id "MSTRG.58491.3";
chr14	StringTie	exon	70044121	70046323	1000	-	.	gene_id "MSTRG.58491"; transcript_id "MSTRG.58491.3"; exon_number "1";
chr14	StringTie	exon	70048767	70049042	1000	-	.	gene_id "MSTRG.58491"; transcript_id "MSTRG.58491.3"; exon_number "2";
chr14	StringTie	exon	70051008	70051107	1000	-	.	gene_id "MSTRG.58491"; transcript_id "MSTRG.58491.3"; exon_number "3";
chr14	StringTie	exon	70051990	70052114	1000	-	.	gene_id "MSTRG.58491"; transcript_id "MSTRG.58491.3"; exon_number "4";
chr14	StringTie	exon	70060836	70060939	1000	-	.	gene_id "MSTRG.58491"; transcript_id "MSTRG.58491.3"; exon_number "5";
chr14	StringTie	exon	70063823	70064144	1000	-	.	gene_id "MSTRG.58491"; transcript_id "MSTRG.58491.3"; exon_number "6";
chr14	StringTie	transcript	70153991	70189572	1000	-	.	gene_id "MSTRG.58491"; transcript_id "MSTRG.58491.34";
chr14	StringTie	exon	70153991	70156948	1000	-	.	gene_id "MSTRG.58491"; transcript_id "MSTRG.58491.34"; exon_number "1";
chr14	StringTie	exon	70166639	70168484	1000	-	.	gene_id "MSTRG.58491"; transcript_id "MSTRG.58491.34"; exon_number "2";
chr14	StringTie	exon	70188379	70189572	1000	-	.	gene_id "MSTRG.58491"; transcript_id "MSTRG.58491.34"; exon_number "3";
chr14	StringTie	transcript	70162717	70168482	1000	-	.	gene_id "MSTRG.58491"; transcript_id "MSTRG.58491.35";
chr14	StringTie	exon	70162717	70163362	1000	-	.	gene_id "MSTRG.58491"; transcript_id "MSTRG.58491.35"; exon_number "1";
chr14	StringTie	exon	70166639	70168482	1000	-	.	gene_id "MSTRG.58491"; transcript_id "MSTRG.58491.35"; exon_number "2";
chr14	StringTie	transcript	70164686	70189253	1000	-	.	gene_id "MSTRG.58491"; transcript_id "MSTRG.58491.36";
chr14	StringTie	exon	70164686	70166510	1000	-	.	gene_id "MSTRG.58491"; transcript_id "MSTRG.58491.36"; exon_number "1";
chr14	StringTie	exon	70166639	70168484	1000	-	.	gene_id "MSTRG.58491"; transcript_id "MSTRG.58491.36"; exon_number "2";
chr14	StringTie	exon	70188379	70189253	1000	-	.	gene_id "MSTRG.58491"; transcript_id "MSTRG.58491.36"; exon_number "3";
chr14	StringTie	transcript	70044159	70189724	1000	-	.	gene_id "MSTRG.58491"; transcript_id "MSTRG.58491.4";
chr14	StringTie	exon	70044159	70046323	1000	-	.	gene_id "MSTRG.58491"; transcript_id "MSTRG.58491.4"; exon_number "1";
chr14	StringTie	exon	70048767	70049039	1000	-	.	gene_id "MSTRG.58491"; transcript_id "MSTRG.58491.4"; exon_number "2";
chr14	StringTie	exon	70051008	70051107	1000	-	.	gene_id "MSTRG.58491"; transcript_id "MSTRG.58491.4"; exon_number "3";
chr14	StringTie	exon	70051990	70052114	1000	-	.	gene_id "MSTRG.58491"; transcript_id "MSTRG.58491.4"; exon_number "4";
chr14	StringTie	exon	70060836	70060939	1000	-	.	gene_id "MSTRG.58491"; transcript_id "MSTRG.58491.4"; exon_number "5";
chr14	StringTie	exon	70166639	70168484	1000	-	.	gene_id "MSTRG.58491"; transcript_id "MSTRG.58491.4"; exon_number "6";
chr14	StringTie	exon	70189309	70189724	1000	-	.	gene_id "MSTRG.58491"; transcript_id "MSTRG.58491.4"; exon_number "7";
chr14	StringTie	transcript	70044177	70063888	1000	-	.	gene_id "MSTRG.58491"; transcript_id "MSTRG.58491.5";
chr14	StringTie	exon	70044177	70049039	1000	-	.	gene_id "MSTRG.58491"; transcript_id "MSTRG.58491.5"; exon_number "1";
chr14	StringTie	exon	70051008	70051107	1000	-	.	gene_id "MSTRG.58491"; transcript_id "MSTRG.58491.5"; exon_number "2";
chr14	StringTie	exon	70051990	70052114	1000	-	.	gene_id "MSTRG.58491"; transcript_id "MSTRG.58491.5"; exon_number "3";
chr14	StringTie	exon	70060836	70060939	1000	-	.	gene_id "MSTRG.58491"; transcript_id "MSTRG.58491.5"; exon_number "4";
chr14	StringTie	exon	70063823	70063888	1000	-	.	gene_id "MSTRG.58491"; transcript_id "MSTRG.58491.5"; exon_number "5";
chr14	StringTie	transcript	70044188	70188817	1000	-	.	gene_id "MSTRG.58491"; transcript_id "MSTRG.58491.6";
chr14	StringTie	exon	70044188	70046323	1000	-	.	gene_id "MSTRG.58491"; transcript_id "MSTRG.58491.6"; exon_number "1";
chr14	StringTie	exon	70048767	70049042	1000	-	.	gene_id "MSTRG.58491"; transcript_id "MSTRG.58491.6"; exon_number "2";
chr14	StringTie	exon	70051008	70051107	1000	-	.	gene_id "MSTRG.58491"; transcript_id "MSTRG.58491.6"; exon_number "3";
chr14	StringTie	exon	70051990	70052114	1000	-	.	gene_id "MSTRG.58491"; transcript_id "MSTRG.58491.6"; exon_number "4";
chr14	StringTie	exon	70060836	70060939	1000	-	.	gene_id "MSTRG.58491"; transcript_id "MSTRG.58491.6"; exon_number "5";
chr14	StringTie	exon	70188379	70188817	1000	-	.	gene_id "MSTRG.58491"; transcript_id "MSTRG.58491.6"; exon_number "6";
chr14	StringTie	transcript	70044215	70189600	1000	-	.	gene_id "MSTRG.58491"; transcript_id "MSTRG.58491.7";
chr14	StringTie	exon	70044215	70046323	1000	-	.	gene_id "MSTRG.58491"; transcript_id "MSTRG.58491.7"; exon_number "1";
chr14	StringTie	exon	70048767	70049039	1000	-	.	gene_id "MSTRG.58491"; transcript_id "MSTRG.58491.7"; exon_number "2";
chr14	StringTie	exon	70051008	70051107	1000	-	.	gene_id "MSTRG.58491"; transcript_id "MSTRG.58491.7"; exon_number "3";
chr14	StringTie	exon	70051990	70052114	1000	-	.	gene_id "MSTRG.58491"; transcript_id "MSTRG.58491.7"; exon_number "4";
chr14	StringTie	exon	70060836	70060939	1000	-	.	gene_id "MSTRG.58491"; transcript_id "MSTRG.58491.7"; exon_number "5";
chr14	StringTie	exon	70166639	70168484	1000	-	.	gene_id "MSTRG.58491"; transcript_id "MSTRG.58491.7"; exon_number "6";
chr14	StringTie	exon	70188379	70189600	1000	-	.	gene_id "MSTRG.58491"; transcript_id "MSTRG.58491.7"; exon_number "7";
chr14	StringTie	transcript	70044215	70169305	1000	-	.	gene_id "MSTRG.58491"; transcript_id "MSTRG.58491.8";
chr14	StringTie	exon	70044215	70046323	1000	-	.	gene_id "MSTRG.58491"; transcript_id "MSTRG.58491.8"; exon_number "1";
chr14	StringTie	exon	70048767	70049039	1000	-	.	gene_id "MSTRG.58491"; transcript_id "MSTRG.58491.8"; exon_number "2";
chr14	StringTie	exon	70051008	70051107	1000	-	.	gene_id "MSTRG.58491"; transcript_id "MSTRG.58491.8"; exon_number "3";
chr14	StringTie	exon	70051990	70052114	1000	-	.	gene_id "MSTRG.58491"; transcript_id "MSTRG.58491.8"; exon_number "4";
chr14	StringTie	exon	70060836	70060939	1000	-	.	gene_id "MSTRG.58491"; transcript_id "MSTRG.58491.8"; exon_number "5";
chr14	StringTie	exon	70166639	70168484	1000	-	.	gene_id "MSTRG.58491"; transcript_id "MSTRG.58491.8"; exon_number "6";
chr14	StringTie	exon	70169279	70169305	1000	-	.	gene_id "MSTRG.58491"; transcript_id "MSTRG.58491.8"; exon_number "7";
chr14	StringTie	transcript	70044215	70189640	1000	-	.	gene_id "MSTRG.58491"; transcript_id "MSTRG.58491.9";
chr14	StringTie	exon	70044215	70046323	1000	-	.	gene_id "MSTRG.58491"; transcript_id "MSTRG.58491.9"; exon_number "1";
chr14	StringTie	exon	70048767	70049042	1000	-	.	gene_id "MSTRG.58491"; transcript_id "MSTRG.58491.9"; exon_number "2";
chr14	StringTie	exon	70051008	70051107	1000	-	.	gene_id "MSTRG.58491"; transcript_id "MSTRG.58491.9"; exon_number "3";
chr14	StringTie	exon	70051990	70052114	1000	-	.	gene_id "MSTRG.58491"; transcript_id "MSTRG.58491.9"; exon_number "4";
chr14	StringTie	exon	70060836	70060939	1000	-	.	gene_id "MSTRG.58491"; transcript_id "MSTRG.58491.9"; exon_number "5";
chr14	StringTie	exon	70166639	70168484	1000	-	.	gene_id "MSTRG.58491"; transcript_id "MSTRG.58491.9"; exon_number "6";
chr14	StringTie	exon	70189309	70189640	1000	-	.	gene_id "MSTRG.58491"; transcript_id "MSTRG.58491.9"; exon_number "7";
chr14	StringTie	transcript	70089459	70094541	1000	+	.	gene_id "MSTRG.58492"; transcript_id "MSTRG.58492.1";
chr14	StringTie	exon	70089459	70089925	1000	+	.	gene_id "MSTRG.58492"; transcript_id "MSTRG.58492.1"; exon_number "1";
chr14	StringTie	exon	70091589	70094541	1000	+	.	gene_id "MSTRG.58492"; transcript_id "MSTRG.58492.1"; exon_number "2";
chr14	StringTie	transcript	70223765	70230108	1000	+	.	gene_id "MSTRG.58493"; transcript_id "ENST00000554008"; gene_name "RP11-486O13.2"; ref_gene_id "ENSG00000258422";
chr14	StringTie	exon	70223765	70223848	1000	+	.	gene_id "MSTRG.58493"; transcript_id "ENST00000554008"; exon_number "1"; gene_name "RP11-486O13.2"; ref_gene_id "ENSG00000258422";
chr14	StringTie	exon	70227572	70227704	1000	+	.	gene_id "MSTRG.58493"; transcript_id "ENST00000554008"; exon_number "2"; gene_name "RP11-486O13.2"; ref_gene_id "ENSG00000258422";
chr14	StringTie	exon	70229302	70229569	1000	+	.	gene_id "MSTRG.58493"; transcript_id "ENST00000554008"; exon_number "3"; gene_name "RP11-486O13.2"; ref_gene_id "ENSG00000258422";
chr14	StringTie	exon	70230018	70230108	1000	+	.	gene_id "MSTRG.58493"; transcript_id "ENST00000554008"; exon_number "4"; gene_name "RP11-486O13.2"; ref_gene_id "ENSG00000258422";
chr14	StringTie	transcript	70223776	70230181	1000	+	.	gene_id "MSTRG.58493"; transcript_id "ENST00000555198"; gene_name "RP11-486O13.2"; ref_gene_id "ENSG00000258422";
chr14	StringTie	exon	70223776	70223848	1000	+	.	gene_id "MSTRG.58493"; transcript_id "ENST00000555198"; exon_number "1"; gene_name "RP11-486O13.2"; ref_gene_id "ENSG00000258422";
chr14	StringTie	exon	70224007	70224197	1000	+	.	gene_id "MSTRG.58493"; transcript_id "ENST00000555198"; exon_number "2"; gene_name "RP11-486O13.2"; ref_gene_id "ENSG00000258422";
chr14	StringTie	exon	70227572	70227704	1000	+	.	gene_id "MSTRG.58493"; transcript_id "ENST00000555198"; exon_number "3"; gene_name "RP11-486O13.2"; ref_gene_id "ENSG00000258422";
chr14	StringTie	exon	70230018	70230181	1000	+	.	gene_id "MSTRG.58493"; transcript_id "ENST00000555198"; exon_number "4"; gene_name "RP11-486O13.2"; ref_gene_id "ENSG00000258422";
chr14	StringTie	transcript	70187123	70230187	1000	+	.	gene_id "MSTRG.58493"; transcript_id "ENST00000555480"; gene_name "RP11-486O13.2"; ref_gene_id "ENSG00000258422";
chr14	StringTie	exon	70187123	70187232	1000	+	.	gene_id "MSTRG.58493"; transcript_id "ENST00000555480"; exon_number "1"; gene_name "RP11-486O13.2"; ref_gene_id "ENSG00000258422";
chr14	StringTie	exon	70192369	70192521	1000	+	.	gene_id "MSTRG.58493"; transcript_id "ENST00000555480"; exon_number "2"; gene_name "RP11-486O13.2"; ref_gene_id "ENSG00000258422";
chr14	StringTie	exon	70227572	70227704	1000	+	.	gene_id "MSTRG.58493"; transcript_id "ENST00000555480"; exon_number "3"; gene_name "RP11-486O13.2"; ref_gene_id "ENSG00000258422";
chr14	StringTie	exon	70230018	70230187	1000	+	.	gene_id "MSTRG.58493"; transcript_id "ENST00000555480"; exon_number "4"; gene_name "RP11-486O13.2"; ref_gene_id "ENSG00000258422";
chr14	StringTie	transcript	70230224	70232426	1000	+	.	gene_id "MSTRG.58493"; transcript_id "ENST00000619152"; gene_name "RP11-486O13.5"; ref_gene_id "ENSG00000274330";
chr14	StringTie	exon	70230224	70232426	1000	+	.	gene_id "MSTRG.58493"; transcript_id "ENST00000619152"; exon_number "1"; gene_name "RP11-486O13.5"; ref_gene_id "ENSG00000274330";
chr14	StringTie	transcript	70187110	70232587	1000	+	.	gene_id "MSTRG.58493"; transcript_id "MSTRG.58493.1";
chr14	StringTie	exon	70187110	70187232	1000	+	.	gene_id "MSTRG.58493"; transcript_id "MSTRG.58493.1"; exon_number "1";
chr14	StringTie	exon	70192369	70192521	1000	+	.	gene_id "MSTRG.58493"; transcript_id "MSTRG.58493.1"; exon_number "2";
chr14	StringTie	exon	70205177	70205234	1000	+	.	gene_id "MSTRG.58493"; transcript_id "MSTRG.58493.1"; exon_number "3";
chr14	StringTie	exon	70223562	70223848	1000	+	.	gene_id "MSTRG.58493"; transcript_id "MSTRG.58493.1"; exon_number "4";
chr14	StringTie	exon	70227572	70227704	1000	+	.	gene_id "MSTRG.58493"; transcript_id "MSTRG.58493.1"; exon_number "5";
chr14	StringTie	exon	70229302	70229569	1000	+	.	gene_id "MSTRG.58493"; transcript_id "MSTRG.58493.1"; exon_number "6";
chr14	StringTie	exon	70230018	70232587	1000	+	.	gene_id "MSTRG.58493"; transcript_id "MSTRG.58493.1"; exon_number "7";
chr14	StringTie	transcript	70227441	70232596	1000	+	.	gene_id "MSTRG.58493"; transcript_id "MSTRG.58493.10";
chr14	StringTie	exon	70227441	70227469	1000	+	.	gene_id "MSTRG.58493"; transcript_id "MSTRG.58493.10"; exon_number "1";
chr14	StringTie	exon	70227572	70232596	1000	+	.	gene_id "MSTRG.58493"; transcript_id "MSTRG.58493.10"; exon_number "2";
chr14	StringTie	transcript	70189071	70196247	1000	+	.	gene_id "MSTRG.58493"; transcript_id "MSTRG.58493.3";
chr14	StringTie	exon	70189071	70189639	1000	+	.	gene_id "MSTRG.58493"; transcript_id "MSTRG.58493.3"; exon_number "1";
chr14	StringTie	exon	70192305	70192521	1000	+	.	gene_id "MSTRG.58493"; transcript_id "MSTRG.58493.3"; exon_number "2";
chr14	StringTie	exon	70193507	70196247	1000	+	.	gene_id "MSTRG.58493"; transcript_id "MSTRG.58493.3"; exon_number "3";
chr14	StringTie	transcript	70192085	70196438	1000	+	.	gene_id "MSTRG.58493"; transcript_id "MSTRG.58493.4";
chr14	StringTie	exon	70192085	70192521	1000	+	.	gene_id "MSTRG.58493"; transcript_id "MSTRG.58493.4"; exon_number "1";
chr14	StringTie	exon	70193407	70196438	1000	+	.	gene_id "MSTRG.58493"; transcript_id "MSTRG.58493.4"; exon_number "2";
chr14	StringTie	transcript	70192333	70232581	1000	+	.	gene_id "MSTRG.58493"; transcript_id "MSTRG.58493.5";
chr14	StringTie	exon	70192333	70192521	1000	+	.	gene_id "MSTRG.58493"; transcript_id "MSTRG.58493.5"; exon_number "1";
chr14	StringTie	exon	70227572	70232581	1000	+	.	gene_id "MSTRG.58493"; transcript_id "MSTRG.58493.5"; exon_number "2";
chr14	StringTie	transcript	70205189	70232672	1000	+	.	gene_id "MSTRG.58493"; transcript_id "MSTRG.58493.6";
chr14	StringTie	exon	70205189	70205234	1000	+	.	gene_id "MSTRG.58493"; transcript_id "MSTRG.58493.6"; exon_number "1";
chr14	StringTie	exon	70223562	70223620	1000	+	.	gene_id "MSTRG.58493"; transcript_id "MSTRG.58493.6"; exon_number "2";
chr14	StringTie	exon	70227572	70232672	1000	+	.	gene_id "MSTRG.58493"; transcript_id "MSTRG.58493.6"; exon_number "3";
chr14	StringTie	transcript	70223508	70251939	1000	+	.	gene_id "MSTRG.58493"; transcript_id "MSTRG.58493.7";
chr14	StringTie	exon	70223508	70223848	1000	+	.	gene_id "MSTRG.58493"; transcript_id "MSTRG.58493.7"; exon_number "1";
chr14	StringTie	exon	70227572	70227704	1000	+	.	gene_id "MSTRG.58493"; transcript_id "MSTRG.58493.7"; exon_number "2";
chr14	StringTie	exon	70249750	70249826	1000	+	.	gene_id "MSTRG.58493"; transcript_id "MSTRG.58493.7"; exon_number "3";
chr14	StringTie	exon	70251242	70251939	1000	+	.	gene_id "MSTRG.58493"; transcript_id "MSTRG.58493.7"; exon_number "4";
chr14	StringTie	transcript	70204392	70223453	1000	-	.	gene_id "MSTRG.58494"; transcript_id "MSTRG.58494.1";
chr14	StringTie	exon	70204392	70210393	1000	-	.	gene_id "MSTRG.58494"; transcript_id "MSTRG.58494.1"; exon_number "1";
chr14	StringTie	exon	70212558	70212649	1000	-	.	gene_id "MSTRG.58494"; transcript_id "MSTRG.58494.1"; exon_number "2";
chr14	StringTie	exon	70223260	70223453	1000	-	.	gene_id "MSTRG.58494"; transcript_id "MSTRG.58494.1"; exon_number "3";
chr14	StringTie	transcript	70234495	70235095	1000	+	.	gene_id "MSTRG.58495"; transcript_id "ENST00000603975"; gene_name "RP11-486O13.3"; ref_gene_id "ENSG00000270610";
chr14	StringTie	exon	70234495	70235095	1000	+	.	gene_id "MSTRG.58495"; transcript_id "ENST00000603975"; exon_number "1"; gene_name "RP11-486O13.3"; ref_gene_id "ENSG00000270610";
chr14	StringTie	transcript	70238157	70254408	1000	-	.	gene_id "MSTRG.58496"; transcript_id "MSTRG.58496.1";
chr14	StringTie	exon	70238157	70238662	1000	-	.	gene_id "MSTRG.58496"; transcript_id "MSTRG.58496.1"; exon_number "1";
chr14	StringTie	exon	70239480	70239705	1000	-	.	gene_id "MSTRG.58496"; transcript_id "MSTRG.58496.1"; exon_number "2";
chr14	StringTie	exon	70252850	70254408	1000	-	.	gene_id "MSTRG.58496"; transcript_id "MSTRG.58496.1"; exon_number "3";
chr14	StringTie	transcript	70238166	70252956	1000	-	.	gene_id "MSTRG.58496"; transcript_id "MSTRG.58496.2";
chr14	StringTie	exon	70238166	70238662	1000	-	.	gene_id "MSTRG.58496"; transcript_id "MSTRG.58496.2"; exon_number "1";
chr14	StringTie	exon	70239528	70239705	1000	-	.	gene_id "MSTRG.58496"; transcript_id "MSTRG.58496.2"; exon_number "2";
chr14	StringTie	exon	70252850	70252956	1000	-	.	gene_id "MSTRG.58496"; transcript_id "MSTRG.58496.2"; exon_number "3";
chr14	StringTie	transcript	70245491	70247660	1000	-	.	gene_id "MSTRG.58497"; transcript_id "ENST00000529267"; gene_name "ADAM21P1"; ref_gene_id "ENSG00000235812";
chr14	StringTie	exon	70245491	70247660	1000	-	.	gene_id "MSTRG.58497"; transcript_id "ENST00000529267"; exon_number "1"; gene_name "ADAM21P1"; ref_gene_id "ENSG00000235812";
chr14	StringTie	transcript	70245753	70247801	1000	-	.	gene_id "MSTRG.58497"; transcript_id "ENST00000530196"; gene_name "ADAM21P1"; ref_gene_id "ENSG00000235812";
chr14	StringTie	exon	70245753	70247801	1000	-	.	gene_id "MSTRG.58497"; transcript_id "ENST00000530196"; exon_number "1"; gene_name "ADAM21P1"; ref_gene_id "ENSG00000235812";
chr14	StringTie	transcript	70275296	70291859	1000	+	.	gene_id "MSTRG.58498"; transcript_id "ENST00000553791"; gene_name "RP11-718G2.5"; ref_gene_id "ENSG00000259033";
chr14	StringTie	exon	70275296	70275360	1000	+	.	gene_id "MSTRG.58498"; transcript_id "ENST00000553791"; exon_number "1"; gene_name "RP11-718G2.5"; ref_gene_id "ENSG00000259033";
chr14	StringTie	exon	70291477	70291859	1000	+	.	gene_id "MSTRG.58498"; transcript_id "ENST00000553791"; exon_number "2"; gene_name "RP11-718G2.5"; ref_gene_id "ENSG00000259033";
chr14	StringTie	transcript	70254689	70316074	1000	+	.	gene_id "MSTRG.58498"; transcript_id "MSTRG.58498.1";
chr14	StringTie	exon	70254689	70254943	1000	+	.	gene_id "MSTRG.58498"; transcript_id "MSTRG.58498.1"; exon_number "1";
chr14	StringTie	exon	70255203	70255342	1000	+	.	gene_id "MSTRG.58498"; transcript_id "MSTRG.58498.1"; exon_number "2";
chr14	StringTie	exon	70255765	70256189	1000	+	.	gene_id "MSTRG.58498"; transcript_id "MSTRG.58498.1"; exon_number "3";
chr14	StringTie	exon	70275296	70275360	1000	+	.	gene_id "MSTRG.58498"; transcript_id "MSTRG.58498.1"; exon_number "4";
chr14	StringTie	exon	70291477	70291566	1000	+	.	gene_id "MSTRG.58498"; transcript_id "MSTRG.58498.1"; exon_number "5";
chr14	StringTie	exon	70292502	70292541	1000	+	.	gene_id "MSTRG.58498"; transcript_id "MSTRG.58498.1"; exon_number "6";
chr14	StringTie	exon	70311710	70311901	1000	+	.	gene_id "MSTRG.58498"; transcript_id "MSTRG.58498.1"; exon_number "7";
chr14	StringTie	exon	70312720	70313854	1000	+	.	gene_id "MSTRG.58498"; transcript_id "MSTRG.58498.1"; exon_number "8";
chr14	StringTie	exon	70314318	70316074	1000	+	.	gene_id "MSTRG.58498"; transcript_id "MSTRG.58498.1"; exon_number "9";
chr14	StringTie	transcript	70255077	70322003	1000	+	.	gene_id "MSTRG.58498"; transcript_id "MSTRG.58498.10";
chr14	StringTie	exon	70255077	70255342	1000	+	.	gene_id "MSTRG.58498"; transcript_id "MSTRG.58498.10"; exon_number "1";
chr14	StringTie	exon	70255765	70256189	1000	+	.	gene_id "MSTRG.58498"; transcript_id "MSTRG.58498.10"; exon_number "2";
chr14	StringTie	exon	70275296	70275360	1000	+	.	gene_id "MSTRG.58498"; transcript_id "MSTRG.58498.10"; exon_number "3";
chr14	StringTie	exon	70291477	70291566	1000	+	.	gene_id "MSTRG.58498"; transcript_id "MSTRG.58498.10"; exon_number "4";
chr14	StringTie	exon	70313134	70313230	1000	+	.	gene_id "MSTRG.58498"; transcript_id "MSTRG.58498.10"; exon_number "5";
chr14	StringTie	exon	70313800	70313854	1000	+	.	gene_id "MSTRG.58498"; transcript_id "MSTRG.58498.10"; exon_number "6";
chr14	StringTie	exon	70314318	70315237	1000	+	.	gene_id "MSTRG.58498"; transcript_id "MSTRG.58498.10"; exon_number "7";
chr14	StringTie	exon	70318767	70322003	1000	+	.	gene_id "MSTRG.58498"; transcript_id "MSTRG.58498.10"; exon_number "8";
chr14	StringTie	transcript	70255077	70277541	1000	+	.	gene_id "MSTRG.58498"; transcript_id "MSTRG.58498.11";
chr14	StringTie	exon	70255077	70255342	1000	+	.	gene_id "MSTRG.58498"; transcript_id "MSTRG.58498.11"; exon_number "1";
chr14	StringTie	exon	70255765	70256189	1000	+	.	gene_id "MSTRG.58498"; transcript_id "MSTRG.58498.11"; exon_number "2";
chr14	StringTie	exon	70275296	70275360	1000	+	.	gene_id "MSTRG.58498"; transcript_id "MSTRG.58498.11"; exon_number "3";
chr14	StringTie	exon	70277380	70277541	1000	+	.	gene_id "MSTRG.58498"; transcript_id "MSTRG.58498.11"; exon_number "4";
chr14	StringTie	transcript	70255078	70315547	1000	+	.	gene_id "MSTRG.58498"; transcript_id "MSTRG.58498.12";
chr14	StringTie	exon	70255078	70255342	1000	+	.	gene_id "MSTRG.58498"; transcript_id "MSTRG.58498.12"; exon_number "1";
chr14	StringTie	exon	70255765	70256189	1000	+	.	gene_id "MSTRG.58498"; transcript_id "MSTRG.58498.12"; exon_number "2";
chr14	StringTie	exon	70275296	70275360	1000	+	.	gene_id "MSTRG.58498"; transcript_id "MSTRG.58498.12"; exon_number "3";
chr14	StringTie	exon	70291477	70291566	1000	+	.	gene_id "MSTRG.58498"; transcript_id "MSTRG.58498.12"; exon_number "4";
chr14	StringTie	exon	70313800	70313854	1000	+	.	gene_id "MSTRG.58498"; transcript_id "MSTRG.58498.12"; exon_number "5";
chr14	StringTie	exon	70314318	70314418	1000	+	.	gene_id "MSTRG.58498"; transcript_id "MSTRG.58498.12"; exon_number "6";
chr14	StringTie	exon	70315126	70315547	1000	+	.	gene_id "MSTRG.58498"; transcript_id "MSTRG.58498.12"; exon_number "7";
chr14	StringTie	transcript	70255079	70343379	1000	+	.	gene_id "MSTRG.58498"; transcript_id "MSTRG.58498.13";
chr14	StringTie	exon	70255079	70255342	1000	+	.	gene_id "MSTRG.58498"; transcript_id "MSTRG.58498.13"; exon_number "1";
chr14	StringTie	exon	70255765	70256189	1000	+	.	gene_id "MSTRG.58498"; transcript_id "MSTRG.58498.13"; exon_number "2";
chr14	StringTie	exon	70275296	70275360	1000	+	.	gene_id "MSTRG.58498"; transcript_id "MSTRG.58498.13"; exon_number "3";
chr14	StringTie	exon	70291477	70291566	1000	+	.	gene_id "MSTRG.58498"; transcript_id "MSTRG.58498.13"; exon_number "4";
chr14	StringTie	exon	70342672	70343379	1000	+	.	gene_id "MSTRG.58498"; transcript_id "MSTRG.58498.13"; exon_number "5";
chr14	StringTie	transcript	70255085	70313180	1000	+	.	gene_id "MSTRG.58498"; transcript_id "MSTRG.58498.14";
chr14	StringTie	exon	70255085	70255342	1000	+	.	gene_id "MSTRG.58498"; transcript_id "MSTRG.58498.14"; exon_number "1";
chr14	StringTie	exon	70255765	70256189	1000	+	.	gene_id "MSTRG.58498"; transcript_id "MSTRG.58498.14"; exon_number "2";
chr14	StringTie	exon	70275296	70275360	1000	+	.	gene_id "MSTRG.58498"; transcript_id "MSTRG.58498.14"; exon_number "3";
chr14	StringTie	exon	70291477	70291566	1000	+	.	gene_id "MSTRG.58498"; transcript_id "MSTRG.58498.14"; exon_number "4";
chr14	StringTie	exon	70292502	70292541	1000	+	.	gene_id "MSTRG.58498"; transcript_id "MSTRG.58498.14"; exon_number "5";
chr14	StringTie	exon	70313069	70313180	1000	+	.	gene_id "MSTRG.58498"; transcript_id "MSTRG.58498.14"; exon_number "6";
chr14	StringTie	transcript	70255088	70314951	1000	+	.	gene_id "MSTRG.58498"; transcript_id "MSTRG.58498.15";
chr14	StringTie	exon	70255088	70256189	1000	+	.	gene_id "MSTRG.58498"; transcript_id "MSTRG.58498.15"; exon_number "1";
chr14	StringTie	exon	70275296	70275360	1000	+	.	gene_id "MSTRG.58498"; transcript_id "MSTRG.58498.15"; exon_number "2";
chr14	StringTie	exon	70291477	70291566	1000	+	.	gene_id "MSTRG.58498"; transcript_id "MSTRG.58498.15"; exon_number "3";
chr14	StringTie	exon	70292502	70292541	1000	+	.	gene_id "MSTRG.58498"; transcript_id "MSTRG.58498.15"; exon_number "4";
chr14	StringTie	exon	70311710	70313230	1000	+	.	gene_id "MSTRG.58498"; transcript_id "MSTRG.58498.15"; exon_number "5";
chr14	StringTie	exon	70313800	70313854	1000	+	.	gene_id "MSTRG.58498"; transcript_id "MSTRG.58498.15"; exon_number "6";
chr14	StringTie	exon	70314318	70314951	1000	+	.	gene_id "MSTRG.58498"; transcript_id "MSTRG.58498.15"; exon_number "7";
chr14	StringTie	transcript	70255095	70316074	1000	+	.	gene_id "MSTRG.58498"; transcript_id "MSTRG.58498.16";
chr14	StringTie	exon	70255095	70255342	1000	+	.	gene_id "MSTRG.58498"; transcript_id "MSTRG.58498.16"; exon_number "1";
chr14	StringTie	exon	70255765	70256189	1000	+	.	gene_id "MSTRG.58498"; transcript_id "MSTRG.58498.16"; exon_number "2";
chr14	StringTie	exon	70275296	70275360	1000	+	.	gene_id "MSTRG.58498"; transcript_id "MSTRG.58498.16"; exon_number "3";
chr14	StringTie	exon	70291477	70291566	1000	+	.	gene_id "MSTRG.58498"; transcript_id "MSTRG.58498.16"; exon_number "4";
chr14	StringTie	exon	70312720	70312997	1000	+	.	gene_id "MSTRG.58498"; transcript_id "MSTRG.58498.16"; exon_number "5";
chr14	StringTie	exon	70313800	70313854	1000	+	.	gene_id "MSTRG.58498"; transcript_id "MSTRG.58498.16"; exon_number "6";
chr14	StringTie	exon	70314318	70316074	1000	+	.	gene_id "MSTRG.58498"; transcript_id "MSTRG.58498.16"; exon_number "7";
chr14	StringTie	transcript	70255113	70257134	1000	+	.	gene_id "MSTRG.58498"; transcript_id "MSTRG.58498.17";
chr14	StringTie	exon	70255113	70255342	1000	+	.	gene_id "MSTRG.58498"; transcript_id "MSTRG.58498.17"; exon_number "1";
chr14	StringTie	exon	70255765	70256189	1000	+	.	gene_id "MSTRG.58498"; transcript_id "MSTRG.58498.17"; exon_number "2";
chr14	StringTie	exon	70256960	70257134	1000	+	.	gene_id "MSTRG.58498"; transcript_id "MSTRG.58498.17"; exon_number "3";
chr14	StringTie	transcript	70255123	70343381	1000	+	.	gene_id "MSTRG.58498"; transcript_id "MSTRG.58498.18";
chr14	StringTie	exon	70255123	70255342	1000	+	.	gene_id "MSTRG.58498"; transcript_id "MSTRG.58498.18"; exon_number "1";
chr14	StringTie	exon	70255765	70256189	1000	+	.	gene_id "MSTRG.58498"; transcript_id "MSTRG.58498.18"; exon_number "2";
chr14	StringTie	exon	70275296	70275360	1000	+	.	gene_id "MSTRG.58498"; transcript_id "MSTRG.58498.18"; exon_number "3";
chr14	StringTie	exon	70342672	70343381	1000	+	.	gene_id "MSTRG.58498"; transcript_id "MSTRG.58498.18"; exon_number "4";
chr14	StringTie	transcript	70255150	70277931	1000	+	.	gene_id "MSTRG.58498"; transcript_id "MSTRG.58498.19";
chr14	StringTie	exon	70255150	70256189	1000	+	.	gene_id "MSTRG.58498"; transcript_id "MSTRG.58498.19"; exon_number "1";
chr14	StringTie	exon	70275296	70275360	1000	+	.	gene_id "MSTRG.58498"; transcript_id "MSTRG.58498.19"; exon_number "2";
chr14	StringTie	exon	70277443	70277931	1000	+	.	gene_id "MSTRG.58498"; transcript_id "MSTRG.58498.19"; exon_number "3";
chr14	StringTie	transcript	70255036	70265503	1000	+	.	gene_id "MSTRG.58498"; transcript_id "MSTRG.58498.2";
chr14	StringTie	exon	70255036	70255342	1000	+	.	gene_id "MSTRG.58498"; transcript_id "MSTRG.58498.2"; exon_number "1";
chr14	StringTie	exon	70255765	70256189	1000	+	.	gene_id "MSTRG.58498"; transcript_id "MSTRG.58498.2"; exon_number "2";
chr14	StringTie	exon	70265460	70265503	1000	+	.	gene_id "MSTRG.58498"; transcript_id "MSTRG.58498.2"; exon_number "3";
chr14	StringTie	transcript	70255623	70315212	1000	+	.	gene_id "MSTRG.58498"; transcript_id "MSTRG.58498.20";
chr14	StringTie	exon	70255623	70256189	1000	+	.	gene_id "MSTRG.58498"; transcript_id "MSTRG.58498.20"; exon_number "1";
chr14	StringTie	exon	70275296	70275360	1000	+	.	gene_id "MSTRG.58498"; transcript_id "MSTRG.58498.20"; exon_number "2";
chr14	StringTie	exon	70291477	70291566	1000	+	.	gene_id "MSTRG.58498"; transcript_id "MSTRG.58498.20"; exon_number "3";
chr14	StringTie	exon	70313069	70313230	1000	+	.	gene_id "MSTRG.58498"; transcript_id "MSTRG.58498.20"; exon_number "4";
chr14	StringTie	exon	70313800	70313854	1000	+	.	gene_id "MSTRG.58498"; transcript_id "MSTRG.58498.20"; exon_number "5";
chr14	StringTie	exon	70314318	70314418	1000	+	.	gene_id "MSTRG.58498"; transcript_id "MSTRG.58498.20"; exon_number "6";
chr14	StringTie	exon	70315126	70315212	1000	+	.	gene_id "MSTRG.58498"; transcript_id "MSTRG.58498.20"; exon_number "7";
chr14	StringTie	transcript	70255637	70278810	1000	+	.	gene_id "MSTRG.58498"; transcript_id "MSTRG.58498.21";
chr14	StringTie	exon	70255637	70256189	1000	+	.	gene_id "MSTRG.58498"; transcript_id "MSTRG.58498.21"; exon_number "1";
chr14	StringTie	exon	70275296	70275360	1000	+	.	gene_id "MSTRG.58498"; transcript_id "MSTRG.58498.21"; exon_number "2";
chr14	StringTie	exon	70278471	70278810	1000	+	.	gene_id "MSTRG.58498"; transcript_id "MSTRG.58498.21"; exon_number "3";
chr14	StringTie	transcript	70255639	70257991	1000	+	.	gene_id "MSTRG.58498"; transcript_id "MSTRG.58498.22";
chr14	StringTie	exon	70255639	70255858	1000	+	.	gene_id "MSTRG.58498"; transcript_id "MSTRG.58498.22"; exon_number "1";
chr14	StringTie	exon	70255961	70257991	1000	+	.	gene_id "MSTRG.58498"; transcript_id "MSTRG.58498.22"; exon_number "2";
chr14	StringTie	transcript	70255045	70316074	1000	+	.	gene_id "MSTRG.58498"; transcript_id "MSTRG.58498.3";
chr14	StringTie	exon	70255045	70255342	1000	+	.	gene_id "MSTRG.58498"; transcript_id "MSTRG.58498.3"; exon_number "1";
chr14	StringTie	exon	70255765	70256189	1000	+	.	gene_id "MSTRG.58498"; transcript_id "MSTRG.58498.3"; exon_number "2";
chr14	StringTie	exon	70275296	70275360	1000	+	.	gene_id "MSTRG.58498"; transcript_id "MSTRG.58498.3"; exon_number "3";
chr14	StringTie	exon	70291477	70291566	1000	+	.	gene_id "MSTRG.58498"; transcript_id "MSTRG.58498.3"; exon_number "4";
chr14	StringTie	exon	70311710	70312997	1000	+	.	gene_id "MSTRG.58498"; transcript_id "MSTRG.58498.3"; exon_number "5";
chr14	StringTie	exon	70313800	70313854	1000	+	.	gene_id "MSTRG.58498"; transcript_id "MSTRG.58498.3"; exon_number "6";
chr14	StringTie	exon	70314318	70316074	1000	+	.	gene_id "MSTRG.58498"; transcript_id "MSTRG.58498.3"; exon_number "7";
chr14	StringTie	transcript	70255046	70272252	1000	+	.	gene_id "MSTRG.58498"; transcript_id "MSTRG.58498.4";
chr14	StringTie	exon	70255046	70255342	1000	+	.	gene_id "MSTRG.58498"; transcript_id "MSTRG.58498.4"; exon_number "1";
chr14	StringTie	exon	70255765	70256189	1000	+	.	gene_id "MSTRG.58498"; transcript_id "MSTRG.58498.4"; exon_number "2";
chr14	StringTie	exon	70272205	70272252	1000	+	.	gene_id "MSTRG.58498"; transcript_id "MSTRG.58498.4"; exon_number "3";
chr14	StringTie	transcript	70255048	70280663	1000	+	.	gene_id "MSTRG.58498"; transcript_id "MSTRG.58498.5";
chr14	StringTie	exon	70255048	70255342	1000	+	.	gene_id "MSTRG.58498"; transcript_id "MSTRG.58498.5"; exon_number "1";
chr14	StringTie	exon	70255765	70256189	1000	+	.	gene_id "MSTRG.58498"; transcript_id "MSTRG.58498.5"; exon_number "2";
chr14	StringTie	exon	70275296	70275360	1000	+	.	gene_id "MSTRG.58498"; transcript_id "MSTRG.58498.5"; exon_number "3";
chr14	StringTie	exon	70278469	70280663	1000	+	.	gene_id "MSTRG.58498"; transcript_id "MSTRG.58498.5"; exon_number "4";
chr14	StringTie	transcript	70255058	70314985	1000	+	.	gene_id "MSTRG.58498"; transcript_id "MSTRG.58498.6";
chr14	StringTie	exon	70255058	70256189	1000	+	.	gene_id "MSTRG.58498"; transcript_id "MSTRG.58498.6"; exon_number "1";
chr14	StringTie	exon	70275296	70275360	1000	+	.	gene_id "MSTRG.58498"; transcript_id "MSTRG.58498.6"; exon_number "2";
chr14	StringTie	exon	70291477	70291566	1000	+	.	gene_id "MSTRG.58498"; transcript_id "MSTRG.58498.6"; exon_number "3";
chr14	StringTie	exon	70292502	70292541	1000	+	.	gene_id "MSTRG.58498"; transcript_id "MSTRG.58498.6"; exon_number "4";
chr14	StringTie	exon	70311710	70312997	1000	+	.	gene_id "MSTRG.58498"; transcript_id "MSTRG.58498.6"; exon_number "5";
chr14	StringTie	exon	70313800	70313854	1000	+	.	gene_id "MSTRG.58498"; transcript_id "MSTRG.58498.6"; exon_number "6";
chr14	StringTie	exon	70314318	70314985	1000	+	.	gene_id "MSTRG.58498"; transcript_id "MSTRG.58498.6"; exon_number "7";
chr14	StringTie	transcript	70255065	70277467	1000	+	.	gene_id "MSTRG.58498"; transcript_id "MSTRG.58498.7";
chr14	StringTie	exon	70255065	70255342	1000	+	.	gene_id "MSTRG.58498"; transcript_id "MSTRG.58498.7"; exon_number "1";
chr14	StringTie	exon	70255765	70256189	1000	+	.	gene_id "MSTRG.58498"; transcript_id "MSTRG.58498.7"; exon_number "2";
chr14	StringTie	exon	70275296	70275360	1000	+	.	gene_id "MSTRG.58498"; transcript_id "MSTRG.58498.7"; exon_number "3";
chr14	StringTie	exon	70277443	70277467	1000	+	.	gene_id "MSTRG.58498"; transcript_id "MSTRG.58498.7"; exon_number "4";
chr14	StringTie	transcript	70255068	70315198	1000	+	.	gene_id "MSTRG.58498"; transcript_id "MSTRG.58498.8";
chr14	StringTie	exon	70255068	70256189	1000	+	.	gene_id "MSTRG.58498"; transcript_id "MSTRG.58498.8"; exon_number "1";
chr14	StringTie	exon	70275296	70275360	1000	+	.	gene_id "MSTRG.58498"; transcript_id "MSTRG.58498.8"; exon_number "2";
chr14	StringTie	exon	70291477	70291566	1000	+	.	gene_id "MSTRG.58498"; transcript_id "MSTRG.58498.8"; exon_number "3";
chr14	StringTie	exon	70311710	70313230	1000	+	.	gene_id "MSTRG.58498"; transcript_id "MSTRG.58498.8"; exon_number "4";
chr14	StringTie	exon	70313800	70313854	1000	+	.	gene_id "MSTRG.58498"; transcript_id "MSTRG.58498.8"; exon_number "5";
chr14	StringTie	exon	70314318	70314418	1000	+	.	gene_id "MSTRG.58498"; transcript_id "MSTRG.58498.8"; exon_number "6";
chr14	StringTie	exon	70315126	70315198	1000	+	.	gene_id "MSTRG.58498"; transcript_id "MSTRG.58498.8"; exon_number "7";
chr14	StringTie	transcript	70255074	70314968	1000	+	.	gene_id "MSTRG.58498"; transcript_id "MSTRG.58498.9";
chr14	StringTie	exon	70255074	70255342	1000	+	.	gene_id "MSTRG.58498"; transcript_id "MSTRG.58498.9"; exon_number "1";
chr14	StringTie	exon	70255765	70256189	1000	+	.	gene_id "MSTRG.58498"; transcript_id "MSTRG.58498.9"; exon_number "2";
chr14	StringTie	exon	70275296	70275360	1000	+	.	gene_id "MSTRG.58498"; transcript_id "MSTRG.58498.9"; exon_number "3";
chr14	StringTie	exon	70291477	70291566	1000	+	.	gene_id "MSTRG.58498"; transcript_id "MSTRG.58498.9"; exon_number "4";
chr14	StringTie	exon	70311710	70314968	1000	+	.	gene_id "MSTRG.58498"; transcript_id "MSTRG.58498.9"; exon_number "5";
chr14	StringTie	transcript	70293523	70301928	1000	+	.	gene_id "MSTRG.58499"; transcript_id "MSTRG.58499.1";
chr14	StringTie	exon	70293523	70293770	1000	+	.	gene_id "MSTRG.58499"; transcript_id "MSTRG.58499.1"; exon_number "1";
chr14	StringTie	exon	70301819	70301928	1000	+	.	gene_id "MSTRG.58499"; transcript_id "MSTRG.58499.1"; exon_number "2";
chr1	StringTie	transcript	7665820	7666859	1000	.	.	gene_id "MSTRG.585"; transcript_id "MSTRG.585.1";
chr1	StringTie	exon	7665820	7666859	1000	.	.	gene_id "MSTRG.585"; transcript_id "MSTRG.585.1"; exon_number "1";
chr1	StringTie	transcript	80942221	80942880	1000	.	.	gene_id "MSTRG.5850"; transcript_id "MSTRG.5850.1";
chr1	StringTie	exon	80942221	80942880	1000	.	.	gene_id "MSTRG.5850"; transcript_id "MSTRG.5850.1"; exon_number "1";
chr14	StringTie	transcript	70366496	70417045	1000	-	.	gene_id "MSTRG.58500"; transcript_id "ENST00000256366"; gene_name "SYNJ2BP"; ref_gene_id "ENSG00000213463";
chr14	StringTie	exon	70366496	70373131	1000	-	.	gene_id "MSTRG.58500"; transcript_id "ENST00000256366"; exon_number "1"; gene_name "SYNJ2BP"; ref_gene_id "ENSG00000213463";
chr14	StringTie	exon	70375676	70375771	1000	-	.	gene_id "MSTRG.58500"; transcript_id "ENST00000256366"; exon_number "2"; gene_name "SYNJ2BP"; ref_gene_id "ENSG00000213463";
chr14	StringTie	exon	70388470	70388606	1000	-	.	gene_id "MSTRG.58500"; transcript_id "ENST00000256366"; exon_number "3"; gene_name "SYNJ2BP"; ref_gene_id "ENSG00000213463";
chr14	StringTie	exon	70416900	70417045	1000	-	.	gene_id "MSTRG.58500"; transcript_id "ENST00000256366"; exon_number "4"; gene_name "SYNJ2BP"; ref_gene_id "ENSG00000213463";
chr14	StringTie	transcript	70325081	70359731	1000	-	.	gene_id "MSTRG.58500"; transcript_id "ENST00000389912"; gene_name "COX16"; ref_gene_id "ENSG00000133983";
chr14	StringTie	exon	70325081	70326449	1000	-	.	gene_id "MSTRG.58500"; transcript_id "ENST00000389912"; exon_number "1"; gene_name "COX16"; ref_gene_id "ENSG00000133983";
chr14	StringTie	exon	70329174	70329236	1000	-	.	gene_id "MSTRG.58500"; transcript_id "ENST00000389912"; exon_number "2"; gene_name "COX16"; ref_gene_id "ENSG00000133983";
chr14	StringTie	exon	70342658	70342729	1000	-	.	gene_id "MSTRG.58500"; transcript_id "ENST00000389912"; exon_number "3"; gene_name "COX16"; ref_gene_id "ENSG00000133983";
chr14	StringTie	exon	70359519	70359731	1000	-	.	gene_id "MSTRG.58500"; transcript_id "ENST00000389912"; exon_number "4"; gene_name "COX16"; ref_gene_id "ENSG00000133983";
chr14	StringTie	transcript	70372488	70417061	1000	-	.	gene_id "MSTRG.58500"; transcript_id "ENST00000554216"; gene_name "SYNJ2BP"; ref_gene_id "ENSG00000213463";
chr14	StringTie	exon	70372488	70373131	1000	-	.	gene_id "MSTRG.58500"; transcript_id "ENST00000554216"; exon_number "1"; gene_name "SYNJ2BP"; ref_gene_id "ENSG00000213463";
chr14	StringTie	exon	70375676	70375771	1000	-	.	gene_id "MSTRG.58500"; transcript_id "ENST00000554216"; exon_number "2"; gene_name "SYNJ2BP"; ref_gene_id "ENSG00000213463";
chr14	StringTie	exon	70416900	70417061	1000	-	.	gene_id "MSTRG.58500"; transcript_id "ENST00000554216"; exon_number "3"; gene_name "SYNJ2BP"; ref_gene_id "ENSG00000213463";
chr14	StringTie	transcript	70326068	70328230	1000	-	.	gene_id "MSTRG.58500"; transcript_id "ENST00000554366"; gene_name "COX16"; ref_gene_id "ENSG00000133983";
chr14	StringTie	exon	70326068	70326449	1000	-	.	gene_id "MSTRG.58500"; transcript_id "ENST00000554366"; exon_number "1"; gene_name "COX16"; ref_gene_id "ENSG00000133983";
chr14	StringTie	exon	70328166	70328230	1000	-	.	gene_id "MSTRG.58500"; transcript_id "ENST00000554366"; exon_number "2"; gene_name "COX16"; ref_gene_id "ENSG00000133983";
chr14	StringTie	transcript	70326352	70416984	1000	-	.	gene_id "MSTRG.58500"; transcript_id "ENST00000555276"; gene_name "SYNJ2BP-COX16"; ref_gene_id "ENSG00000258644";
chr14	StringTie	exon	70326352	70326449	1000	-	.	gene_id "MSTRG.58500"; transcript_id "ENST00000555276"; exon_number "1"; gene_name "SYNJ2BP-COX16"; ref_gene_id "ENSG00000258644";
chr14	StringTie	exon	70329174	70329236	1000	-	.	gene_id "MSTRG.58500"; transcript_id "ENST00000555276"; exon_number "2"; gene_name "SYNJ2BP-COX16"; ref_gene_id "ENSG00000258644";
chr14	StringTie	exon	70342658	70342729	1000	-	.	gene_id "MSTRG.58500"; transcript_id "ENST00000555276"; exon_number "3"; gene_name "SYNJ2BP-COX16"; ref_gene_id "ENSG00000258644";
chr14	StringTie	exon	70416900	70416984	1000	-	.	gene_id "MSTRG.58500"; transcript_id "ENST00000555276"; exon_number "4"; gene_name "SYNJ2BP-COX16"; ref_gene_id "ENSG00000258644";
chr14	StringTie	transcript	70326282	70359590	1000	-	.	gene_id "MSTRG.58500"; transcript_id "ENST00000555601"; gene_name "COX16"; ref_gene_id "ENSG00000133983";
chr14	StringTie	exon	70326282	70326449	1000	-	.	gene_id "MSTRG.58500"; transcript_id "ENST00000555601"; exon_number "1"; gene_name "COX16"; ref_gene_id "ENSG00000133983";
chr14	StringTie	exon	70329174	70329236	1000	-	.	gene_id "MSTRG.58500"; transcript_id "ENST00000555601"; exon_number "2"; gene_name "COX16"; ref_gene_id "ENSG00000133983";
chr14	StringTie	exon	70359220	70359300	1000	-	.	gene_id "MSTRG.58500"; transcript_id "ENST00000555601"; exon_number "3"; gene_name "COX16"; ref_gene_id "ENSG00000133983";
chr14	StringTie	exon	70359519	70359590	1000	-	.	gene_id "MSTRG.58500"; transcript_id "ENST00000555601"; exon_number "4"; gene_name "COX16"; ref_gene_id "ENSG00000133983";
chr14	StringTie	transcript	70425812	70547464	1000	-	.	gene_id "MSTRG.58500"; transcript_id "ENST00000556646"; gene_name "RP11-486O13.4"; ref_gene_id "ENSG00000257759";
chr14	StringTie	exon	70425812	70426090	1000	-	.	gene_id "MSTRG.58500"; transcript_id "ENST00000556646"; exon_number "1"; gene_name "RP11-486O13.4"; ref_gene_id "ENSG00000257759";
chr14	StringTie	exon	70453407	70453509	1000	-	.	gene_id "MSTRG.58500"; transcript_id "ENST00000556646"; exon_number "2"; gene_name "RP11-486O13.4"; ref_gene_id "ENSG00000257759";
chr14	StringTie	exon	70547282	70547464	1000	-	.	gene_id "MSTRG.58500"; transcript_id "ENST00000556646"; exon_number "3"; gene_name "RP11-486O13.4"; ref_gene_id "ENSG00000257759";
chr14	StringTie	transcript	70326068	70359700	1000	-	.	gene_id "MSTRG.58500"; transcript_id "ENST00000557612"; gene_name "COX16"; ref_gene_id "ENSG00000133983";
chr14	StringTie	exon	70326068	70326449	1000	-	.	gene_id "MSTRG.58500"; transcript_id "ENST00000557612"; exon_number "1"; gene_name "COX16"; ref_gene_id "ENSG00000133983";
chr14	StringTie	exon	70329174	70329236	1000	-	.	gene_id "MSTRG.58500"; transcript_id "ENST00000557612"; exon_number "2"; gene_name "COX16"; ref_gene_id "ENSG00000133983";
chr14	StringTie	exon	70359519	70359700	1000	-	.	gene_id "MSTRG.58500"; transcript_id "ENST00000557612"; exon_number "3"; gene_name "COX16"; ref_gene_id "ENSG00000133983";
chr14	StringTie	transcript	70326352	70416984	1000	-	.	gene_id "MSTRG.58500"; transcript_id "ENST00000617124"; gene_name "SYNJ2BP-COX16"; ref_gene_id "ENSG00000258644";
chr14	StringTie	exon	70326352	70326449	1000	-	.	gene_id "MSTRG.58500"; transcript_id "ENST00000617124"; exon_number "1"; gene_name "SYNJ2BP-COX16"; ref_gene_id "ENSG00000258644";
chr14	StringTie	exon	70329174	70329236	1000	-	.	gene_id "MSTRG.58500"; transcript_id "ENST00000617124"; exon_number "2"; gene_name "SYNJ2BP-COX16"; ref_gene_id "ENSG00000258644";
chr14	StringTie	exon	70375676	70375771	1000	-	.	gene_id "MSTRG.58500"; transcript_id "ENST00000617124"; exon_number "3"; gene_name "SYNJ2BP-COX16"; ref_gene_id "ENSG00000258644";
chr14	StringTie	exon	70388470	70388606	1000	-	.	gene_id "MSTRG.58500"; transcript_id "ENST00000617124"; exon_number "4"; gene_name "SYNJ2BP-COX16"; ref_gene_id "ENSG00000258644";
chr14	StringTie	exon	70416900	70416984	1000	-	.	gene_id "MSTRG.58500"; transcript_id "ENST00000617124"; exon_number "5"; gene_name "SYNJ2BP-COX16"; ref_gene_id "ENSG00000258644";
chr14	StringTie	transcript	70326350	70416984	1000	-	.	gene_id "MSTRG.58500"; transcript_id "ENST00000617196"; gene_name "SYNJ2BP-COX16"; ref_gene_id "ENSG00000258644";
chr14	StringTie	exon	70326350	70326449	1000	-	.	gene_id "MSTRG.58500"; transcript_id "ENST00000617196"; exon_number "1"; gene_name "SYNJ2BP-COX16"; ref_gene_id "ENSG00000258644";
chr14	StringTie	exon	70329174	70329236	1000	-	.	gene_id "MSTRG.58500"; transcript_id "ENST00000617196"; exon_number "2"; gene_name "SYNJ2BP-COX16"; ref_gene_id "ENSG00000258644";
chr14	StringTie	exon	70373033	70373131	1000	-	.	gene_id "MSTRG.58500"; transcript_id "ENST00000617196"; exon_number "3"; gene_name "SYNJ2BP-COX16"; ref_gene_id "ENSG00000258644";
chr14	StringTie	exon	70375676	70375771	1000	-	.	gene_id "MSTRG.58500"; transcript_id "ENST00000617196"; exon_number "4"; gene_name "SYNJ2BP-COX16"; ref_gene_id "ENSG00000258644";
chr14	StringTie	exon	70388470	70388606	1000	-	.	gene_id "MSTRG.58500"; transcript_id "ENST00000617196"; exon_number "5"; gene_name "SYNJ2BP-COX16"; ref_gene_id "ENSG00000258644";
chr14	StringTie	exon	70416900	70416984	1000	-	.	gene_id "MSTRG.58500"; transcript_id "ENST00000617196"; exon_number "6"; gene_name "SYNJ2BP-COX16"; ref_gene_id "ENSG00000258644";
chr14	StringTie	transcript	70359582	70416984	1000	-	.	gene_id "MSTRG.58500"; transcript_id "ENST00000618385"; gene_name "SYNJ2BP-COX16"; ref_gene_id "ENSG00000258644";
chr14	StringTie	exon	70359582	70359739	1000	-	.	gene_id "MSTRG.58500"; transcript_id "ENST00000618385"; exon_number "1"; gene_name "SYNJ2BP-COX16"; ref_gene_id "ENSG00000258644";
chr14	StringTie	exon	70372815	70373131	1000	-	.	gene_id "MSTRG.58500"; transcript_id "ENST00000618385"; exon_number "2"; gene_name "SYNJ2BP-COX16"; ref_gene_id "ENSG00000258644";
chr14	StringTie	exon	70375676	70375771	1000	-	.	gene_id "MSTRG.58500"; transcript_id "ENST00000618385"; exon_number "3"; gene_name "SYNJ2BP-COX16"; ref_gene_id "ENSG00000258644";
chr14	StringTie	exon	70416900	70416984	1000	-	.	gene_id "MSTRG.58500"; transcript_id "ENST00000618385"; exon_number "4"; gene_name "SYNJ2BP-COX16"; ref_gene_id "ENSG00000258644";
chr14	StringTie	transcript	70326064	70417074	1000	-	.	gene_id "MSTRG.58500"; transcript_id "ENST00000621525"; gene_name "SYNJ2BP-COX16"; ref_gene_id "ENSG00000258644";
chr14	StringTie	exon	70326064	70326449	1000	-	.	gene_id "MSTRG.58500"; transcript_id "ENST00000621525"; exon_number "1"; gene_name "SYNJ2BP-COX16"; ref_gene_id "ENSG00000258644";
chr14	StringTie	exon	70329174	70329236	1000	-	.	gene_id "MSTRG.58500"; transcript_id "ENST00000621525"; exon_number "2"; gene_name "SYNJ2BP-COX16"; ref_gene_id "ENSG00000258644";
chr14	StringTie	exon	70342658	70342729	1000	-	.	gene_id "MSTRG.58500"; transcript_id "ENST00000621525"; exon_number "3"; gene_name "SYNJ2BP-COX16"; ref_gene_id "ENSG00000258644";
chr14	StringTie	exon	70375676	70375771	1000	-	.	gene_id "MSTRG.58500"; transcript_id "ENST00000621525"; exon_number "4"; gene_name "SYNJ2BP-COX16"; ref_gene_id "ENSG00000258644";
chr14	StringTie	exon	70388470	70388606	1000	-	.	gene_id "MSTRG.58500"; transcript_id "ENST00000621525"; exon_number "5"; gene_name "SYNJ2BP-COX16"; ref_gene_id "ENSG00000258644";
chr14	StringTie	exon	70416900	70417074	1000	-	.	gene_id "MSTRG.58500"; transcript_id "ENST00000621525"; exon_number "6"; gene_name "SYNJ2BP-COX16"; ref_gene_id "ENSG00000258644";
chr14	StringTie	transcript	70322836	70416984	1000	-	.	gene_id "MSTRG.58500"; transcript_id "MSTRG.58500.1";
chr14	StringTie	exon	70322836	70326449	1000	-	.	gene_id "MSTRG.58500"; transcript_id "MSTRG.58500.1"; exon_number "1";
chr14	StringTie	exon	70329174	70329236	1000	-	.	gene_id "MSTRG.58500"; transcript_id "MSTRG.58500.1"; exon_number "2";
chr14	StringTie	exon	70342658	70342729	1000	-	.	gene_id "MSTRG.58500"; transcript_id "MSTRG.58500.1"; exon_number "3";
chr14	StringTie	exon	70353136	70353252	1000	-	.	gene_id "MSTRG.58500"; transcript_id "MSTRG.58500.1"; exon_number "4";
chr14	StringTie	exon	70359519	70359739	1000	-	.	gene_id "MSTRG.58500"; transcript_id "MSTRG.58500.1"; exon_number "5";
chr14	StringTie	exon	70372815	70373131	1000	-	.	gene_id "MSTRG.58500"; transcript_id "MSTRG.58500.1"; exon_number "6";
chr14	StringTie	exon	70375676	70375771	1000	-	.	gene_id "MSTRG.58500"; transcript_id "MSTRG.58500.1"; exon_number "7";
chr14	StringTie	exon	70416900	70416984	1000	-	.	gene_id "MSTRG.58500"; transcript_id "MSTRG.58500.1"; exon_number "8";
chr14	StringTie	transcript	70325067	70392572	1000	-	.	gene_id "MSTRG.58500"; transcript_id "MSTRG.58500.10";
chr14	StringTie	exon	70325067	70326449	1000	-	.	gene_id "MSTRG.58500"; transcript_id "MSTRG.58500.10"; exon_number "1";
chr14	StringTie	exon	70329174	70329236	1000	-	.	gene_id "MSTRG.58500"; transcript_id "MSTRG.58500.10"; exon_number "2";
chr14	StringTie	exon	70342658	70342729	1000	-	.	gene_id "MSTRG.58500"; transcript_id "MSTRG.58500.10"; exon_number "3";
chr14	StringTie	exon	70359519	70359739	1000	-	.	gene_id "MSTRG.58500"; transcript_id "MSTRG.58500.10"; exon_number "4";
chr14	StringTie	exon	70372815	70373131	1000	-	.	gene_id "MSTRG.58500"; transcript_id "MSTRG.58500.10"; exon_number "5";
chr14	StringTie	exon	70375676	70375771	1000	-	.	gene_id "MSTRG.58500"; transcript_id "MSTRG.58500.10"; exon_number "6";
chr14	StringTie	exon	70388470	70388606	1000	-	.	gene_id "MSTRG.58500"; transcript_id "MSTRG.58500.10"; exon_number "7";
chr14	StringTie	exon	70392366	70392572	1000	-	.	gene_id "MSTRG.58500"; transcript_id "MSTRG.58500.10"; exon_number "8";
chr14	StringTie	transcript	70325071	70417089	1000	-	.	gene_id "MSTRG.58500"; transcript_id "MSTRG.58500.11";
chr14	StringTie	exon	70325071	70326449	1000	-	.	gene_id "MSTRG.58500"; transcript_id "MSTRG.58500.11"; exon_number "1";
chr14	StringTie	exon	70329174	70329236	1000	-	.	gene_id "MSTRG.58500"; transcript_id "MSTRG.58500.11"; exon_number "2";
chr14	StringTie	exon	70342658	70342729	1000	-	.	gene_id "MSTRG.58500"; transcript_id "MSTRG.58500.11"; exon_number "3";
chr14	StringTie	exon	70359519	70359739	1000	-	.	gene_id "MSTRG.58500"; transcript_id "MSTRG.58500.11"; exon_number "4";
chr14	StringTie	exon	70375676	70375771	1000	-	.	gene_id "MSTRG.58500"; transcript_id "MSTRG.58500.11"; exon_number "5";
chr14	StringTie	exon	70388470	70388606	1000	-	.	gene_id "MSTRG.58500"; transcript_id "MSTRG.58500.11"; exon_number "6";
chr14	StringTie	exon	70416900	70417089	1000	-	.	gene_id "MSTRG.58500"; transcript_id "MSTRG.58500.11"; exon_number "7";
chr14	StringTie	transcript	70325080	70419226	1000	-	.	gene_id "MSTRG.58500"; transcript_id "MSTRG.58500.12";
chr14	StringTie	exon	70325080	70326449	1000	-	.	gene_id "MSTRG.58500"; transcript_id "MSTRG.58500.12"; exon_number "1";
chr14	StringTie	exon	70329174	70329236	1000	-	.	gene_id "MSTRG.58500"; transcript_id "MSTRG.58500.12"; exon_number "2";
chr14	StringTie	exon	70342658	70342729	1000	-	.	gene_id "MSTRG.58500"; transcript_id "MSTRG.58500.12"; exon_number "3";
chr14	StringTie	exon	70359519	70359739	1000	-	.	gene_id "MSTRG.58500"; transcript_id "MSTRG.58500.12"; exon_number "4";
chr14	StringTie	exon	70370658	70373131	1000	-	.	gene_id "MSTRG.58500"; transcript_id "MSTRG.58500.12"; exon_number "5";
chr14	StringTie	exon	70375676	70375771	1000	-	.	gene_id "MSTRG.58500"; transcript_id "MSTRG.58500.12"; exon_number "6";
chr14	StringTie	exon	70388470	70388606	1000	-	.	gene_id "MSTRG.58500"; transcript_id "MSTRG.58500.12"; exon_number "7";
chr14	StringTie	exon	70391545	70391630	1000	-	.	gene_id "MSTRG.58500"; transcript_id "MSTRG.58500.12"; exon_number "8";
chr14	StringTie	exon	70416900	70419226	1000	-	.	gene_id "MSTRG.58500"; transcript_id "MSTRG.58500.12"; exon_number "9";
chr14	StringTie	transcript	70325081	70359713	1000	-	.	gene_id "MSTRG.58500"; transcript_id "MSTRG.58500.13";
chr14	StringTie	exon	70325081	70326448	1000	-	.	gene_id "MSTRG.58500"; transcript_id "MSTRG.58500.13"; exon_number "1";
chr14	StringTie	exon	70329174	70329236	1000	-	.	gene_id "MSTRG.58500"; transcript_id "MSTRG.58500.13"; exon_number "2";
chr14	StringTie	exon	70342658	70342729	1000	-	.	gene_id "MSTRG.58500"; transcript_id "MSTRG.58500.13"; exon_number "3";
chr14	StringTie	exon	70359519	70359713	1000	-	.	gene_id "MSTRG.58500"; transcript_id "MSTRG.58500.13"; exon_number "4";
chr14	StringTie	transcript	70325081	70423242	1000	-	.	gene_id "MSTRG.58500"; transcript_id "MSTRG.58500.14";
chr14	StringTie	exon	70325081	70326449	1000	-	.	gene_id "MSTRG.58500"; transcript_id "MSTRG.58500.14"; exon_number "1";
chr14	StringTie	exon	70329174	70329236	1000	-	.	gene_id "MSTRG.58500"; transcript_id "MSTRG.58500.14"; exon_number "2";
chr14	StringTie	exon	70342658	70342729	1000	-	.	gene_id "MSTRG.58500"; transcript_id "MSTRG.58500.14"; exon_number "3";
chr14	StringTie	exon	70359519	70359739	1000	-	.	gene_id "MSTRG.58500"; transcript_id "MSTRG.58500.14"; exon_number "4";
chr14	StringTie	exon	70372428	70373131	1000	-	.	gene_id "MSTRG.58500"; transcript_id "MSTRG.58500.14"; exon_number "5";
chr14	StringTie	exon	70375676	70375771	1000	-	.	gene_id "MSTRG.58500"; transcript_id "MSTRG.58500.14"; exon_number "6";
chr14	StringTie	exon	70388470	70388606	1000	-	.	gene_id "MSTRG.58500"; transcript_id "MSTRG.58500.14"; exon_number "7";
chr14	StringTie	exon	70416900	70423242	1000	-	.	gene_id "MSTRG.58500"; transcript_id "MSTRG.58500.14"; exon_number "8";
chr14	StringTie	transcript	70325081	70359726	1000	-	.	gene_id "MSTRG.58500"; transcript_id "MSTRG.58500.15";
chr14	StringTie	exon	70325081	70326448	1000	-	.	gene_id "MSTRG.58500"; transcript_id "MSTRG.58500.15"; exon_number "1";
chr14	StringTie	exon	70329174	70329236	1000	-	.	gene_id "MSTRG.58500"; transcript_id "MSTRG.58500.15"; exon_number "2";
chr14	StringTie	exon	70342658	70342729	1000	-	.	gene_id "MSTRG.58500"; transcript_id "MSTRG.58500.15"; exon_number "3";
chr14	StringTie	exon	70353136	70353252	1000	-	.	gene_id "MSTRG.58500"; transcript_id "MSTRG.58500.15"; exon_number "4";
chr14	StringTie	exon	70359519	70359726	1000	-	.	gene_id "MSTRG.58500"; transcript_id "MSTRG.58500.15"; exon_number "5";
chr14	StringTie	transcript	70325081	70417045	1000	-	.	gene_id "MSTRG.58500"; transcript_id "MSTRG.58500.16";
chr14	StringTie	exon	70325081	70326449	1000	-	.	gene_id "MSTRG.58500"; transcript_id "MSTRG.58500.16"; exon_number "1";
chr14	StringTie	exon	70329174	70329236	1000	-	.	gene_id "MSTRG.58500"; transcript_id "MSTRG.58500.16"; exon_number "2";
chr14	StringTie	exon	70342658	70342729	1000	-	.	gene_id "MSTRG.58500"; transcript_id "MSTRG.58500.16"; exon_number "3";
chr14	StringTie	exon	70353136	70353252	1000	-	.	gene_id "MSTRG.58500"; transcript_id "MSTRG.58500.16"; exon_number "4";
chr14	StringTie	exon	70359519	70359739	1000	-	.	gene_id "MSTRG.58500"; transcript_id "MSTRG.58500.16"; exon_number "5";
chr14	StringTie	exon	70372815	70373131	1000	-	.	gene_id "MSTRG.58500"; transcript_id "MSTRG.58500.16"; exon_number "6";
chr14	StringTie	exon	70375676	70375771	1000	-	.	gene_id "MSTRG.58500"; transcript_id "MSTRG.58500.16"; exon_number "7";
chr14	StringTie	exon	70388470	70388606	1000	-	.	gene_id "MSTRG.58500"; transcript_id "MSTRG.58500.16"; exon_number "8";
chr14	StringTie	exon	70416900	70417045	1000	-	.	gene_id "MSTRG.58500"; transcript_id "MSTRG.58500.16"; exon_number "9";
chr14	StringTie	transcript	70325085	70417101	1000	-	.	gene_id "MSTRG.58500"; transcript_id "MSTRG.58500.18";
chr14	StringTie	exon	70325085	70326449	1000	-	.	gene_id "MSTRG.58500"; transcript_id "MSTRG.58500.18"; exon_number "1";
chr14	StringTie	exon	70329174	70329236	1000	-	.	gene_id "MSTRG.58500"; transcript_id "MSTRG.58500.18"; exon_number "2";
chr14	StringTie	exon	70342658	70342729	1000	-	.	gene_id "MSTRG.58500"; transcript_id "MSTRG.58500.18"; exon_number "3";
chr14	StringTie	exon	70359519	70359739	1000	-	.	gene_id "MSTRG.58500"; transcript_id "MSTRG.58500.18"; exon_number "4";
chr14	StringTie	exon	70372428	70373131	1000	-	.	gene_id "MSTRG.58500"; transcript_id "MSTRG.58500.18"; exon_number "5";
chr14	StringTie	exon	70375676	70375771	1000	-	.	gene_id "MSTRG.58500"; transcript_id "MSTRG.58500.18"; exon_number "6";
chr14	StringTie	exon	70388470	70388606	1000	-	.	gene_id "MSTRG.58500"; transcript_id "MSTRG.58500.18"; exon_number "7";
chr14	StringTie	exon	70392366	70392418	1000	-	.	gene_id "MSTRG.58500"; transcript_id "MSTRG.58500.18"; exon_number "8";
chr14	StringTie	exon	70416900	70417101	1000	-	.	gene_id "MSTRG.58500"; transcript_id "MSTRG.58500.18"; exon_number "9";
chr14	StringTie	transcript	70326042	70417061	1000	-	.	gene_id "MSTRG.58500"; transcript_id "MSTRG.58500.19";
chr14	StringTie	exon	70326042	70326448	1000	-	.	gene_id "MSTRG.58500"; transcript_id "MSTRG.58500.19"; exon_number "1";
chr14	StringTie	exon	70329175	70329236	1000	-	.	gene_id "MSTRG.58500"; transcript_id "MSTRG.58500.19"; exon_number "2";
chr14	StringTie	exon	70342658	70342729	1000	-	.	gene_id "MSTRG.58500"; transcript_id "MSTRG.58500.19"; exon_number "3";
chr14	StringTie	exon	70359519	70359739	1000	-	.	gene_id "MSTRG.58500"; transcript_id "MSTRG.58500.19"; exon_number "4";
chr14	StringTie	exon	70372815	70373131	1000	-	.	gene_id "MSTRG.58500"; transcript_id "MSTRG.58500.19"; exon_number "5";
chr14	StringTie	exon	70375676	70375771	1000	-	.	gene_id "MSTRG.58500"; transcript_id "MSTRG.58500.19"; exon_number "6";
chr14	StringTie	exon	70416900	70417061	1000	-	.	gene_id "MSTRG.58500"; transcript_id "MSTRG.58500.19"; exon_number "7";
chr14	StringTie	transcript	70324990	70426089	1000	-	.	gene_id "MSTRG.58500"; transcript_id "MSTRG.58500.2";
chr14	StringTie	exon	70324990	70326449	1000	-	.	gene_id "MSTRG.58500"; transcript_id "MSTRG.58500.2"; exon_number "1";
chr14	StringTie	exon	70329174	70329236	1000	-	.	gene_id "MSTRG.58500"; transcript_id "MSTRG.58500.2"; exon_number "2";
chr14	StringTie	exon	70342658	70342729	1000	-	.	gene_id "MSTRG.58500"; transcript_id "MSTRG.58500.2"; exon_number "3";
chr14	StringTie	exon	70359519	70359739	1000	-	.	gene_id "MSTRG.58500"; transcript_id "MSTRG.58500.2"; exon_number "4";
chr14	StringTie	exon	70372815	70373131	1000	-	.	gene_id "MSTRG.58500"; transcript_id "MSTRG.58500.2"; exon_number "5";
chr14	StringTie	exon	70375676	70375771	1000	-	.	gene_id "MSTRG.58500"; transcript_id "MSTRG.58500.2"; exon_number "6";
chr14	StringTie	exon	70388470	70388606	1000	-	.	gene_id "MSTRG.58500"; transcript_id "MSTRG.58500.2"; exon_number "7";
chr14	StringTie	exon	70416900	70417558	1000	-	.	gene_id "MSTRG.58500"; transcript_id "MSTRG.58500.2"; exon_number "8";
chr14	StringTie	exon	70425946	70426089	1000	-	.	gene_id "MSTRG.58500"; transcript_id "MSTRG.58500.2"; exon_number "9";
chr14	StringTie	transcript	70326047	70392393	1000	-	.	gene_id "MSTRG.58500"; transcript_id "MSTRG.58500.20";
chr14	StringTie	exon	70326047	70326449	1000	-	.	gene_id "MSTRG.58500"; transcript_id "MSTRG.58500.20"; exon_number "1";
chr14	StringTie	exon	70329174	70329236	1000	-	.	gene_id "MSTRG.58500"; transcript_id "MSTRG.58500.20"; exon_number "2";
chr14	StringTie	exon	70342658	70342729	1000	-	.	gene_id "MSTRG.58500"; transcript_id "MSTRG.58500.20"; exon_number "3";
chr14	StringTie	exon	70353136	70353252	1000	-	.	gene_id "MSTRG.58500"; transcript_id "MSTRG.58500.20"; exon_number "4";
chr14	StringTie	exon	70359519	70359739	1000	-	.	gene_id "MSTRG.58500"; transcript_id "MSTRG.58500.20"; exon_number "5";
chr14	StringTie	exon	70372428	70373131	1000	-	.	gene_id "MSTRG.58500"; transcript_id "MSTRG.58500.20"; exon_number "6";
chr14	StringTie	exon	70375676	70375771	1000	-	.	gene_id "MSTRG.58500"; transcript_id "MSTRG.58500.20"; exon_number "7";
chr14	StringTie	exon	70388470	70388606	1000	-	.	gene_id "MSTRG.58500"; transcript_id "MSTRG.58500.20"; exon_number "8";
chr14	StringTie	exon	70391545	70391630	1000	-	.	gene_id "MSTRG.58500"; transcript_id "MSTRG.58500.20"; exon_number "9";
chr14	StringTie	exon	70392366	70392393	1000	-	.	gene_id "MSTRG.58500"; transcript_id "MSTRG.58500.20"; exon_number "10";
chr14	StringTie	transcript	70326060	70417229	1000	-	.	gene_id "MSTRG.58500"; transcript_id "MSTRG.58500.21";
chr14	StringTie	exon	70326060	70326449	1000	-	.	gene_id "MSTRG.58500"; transcript_id "MSTRG.58500.21"; exon_number "1";
chr14	StringTie	exon	70329174	70329236	1000	-	.	gene_id "MSTRG.58500"; transcript_id "MSTRG.58500.21"; exon_number "2";
chr14	StringTie	exon	70342658	70342729	1000	-	.	gene_id "MSTRG.58500"; transcript_id "MSTRG.58500.21"; exon_number "3";
chr14	StringTie	exon	70359519	70359739	1000	-	.	gene_id "MSTRG.58500"; transcript_id "MSTRG.58500.21"; exon_number "4";
chr14	StringTie	exon	70366403	70373131	1000	-	.	gene_id "MSTRG.58500"; transcript_id "MSTRG.58500.21"; exon_number "5";
chr14	StringTie	exon	70375676	70375771	1000	-	.	gene_id "MSTRG.58500"; transcript_id "MSTRG.58500.21"; exon_number "6";
chr14	StringTie	exon	70388470	70388606	1000	-	.	gene_id "MSTRG.58500"; transcript_id "MSTRG.58500.21"; exon_number "7";
chr14	StringTie	exon	70392366	70392418	1000	-	.	gene_id "MSTRG.58500"; transcript_id "MSTRG.58500.21"; exon_number "8";
chr14	StringTie	exon	70416900	70417229	1000	-	.	gene_id "MSTRG.58500"; transcript_id "MSTRG.58500.21"; exon_number "9";
chr14	StringTie	transcript	70326352	70417670	1000	-	.	gene_id "MSTRG.58500"; transcript_id "MSTRG.58500.27";
chr14	StringTie	exon	70326352	70326449	1000	-	.	gene_id "MSTRG.58500"; transcript_id "MSTRG.58500.27"; exon_number "1";
chr14	StringTie	exon	70329174	70329236	1000	-	.	gene_id "MSTRG.58500"; transcript_id "MSTRG.58500.27"; exon_number "2";
chr14	StringTie	exon	70342658	70342729	1000	-	.	gene_id "MSTRG.58500"; transcript_id "MSTRG.58500.27"; exon_number "3";
chr14	StringTie	exon	70416900	70417137	1000	-	.	gene_id "MSTRG.58500"; transcript_id "MSTRG.58500.27"; exon_number "4";
chr14	StringTie	exon	70417611	70417670	1000	-	.	gene_id "MSTRG.58500"; transcript_id "MSTRG.58500.27"; exon_number "5";
chr14	StringTie	transcript	70324992	70388611	1000	-	.	gene_id "MSTRG.58500"; transcript_id "MSTRG.58500.3";
chr14	StringTie	exon	70324992	70326449	1000	-	.	gene_id "MSTRG.58500"; transcript_id "MSTRG.58500.3"; exon_number "1";
chr14	StringTie	exon	70328166	70328283	1000	-	.	gene_id "MSTRG.58500"; transcript_id "MSTRG.58500.3"; exon_number "2";
chr14	StringTie	exon	70329174	70329236	1000	-	.	gene_id "MSTRG.58500"; transcript_id "MSTRG.58500.3"; exon_number "3";
chr14	StringTie	exon	70342658	70342729	1000	-	.	gene_id "MSTRG.58500"; transcript_id "MSTRG.58500.3"; exon_number "4";
chr14	StringTie	exon	70353136	70353252	1000	-	.	gene_id "MSTRG.58500"; transcript_id "MSTRG.58500.3"; exon_number "5";
chr14	StringTie	exon	70359519	70359739	1000	-	.	gene_id "MSTRG.58500"; transcript_id "MSTRG.58500.3"; exon_number "6";
chr14	StringTie	exon	70372815	70373131	1000	-	.	gene_id "MSTRG.58500"; transcript_id "MSTRG.58500.3"; exon_number "7";
chr14	StringTie	exon	70375676	70375771	1000	-	.	gene_id "MSTRG.58500"; transcript_id "MSTRG.58500.3"; exon_number "8";
chr14	StringTie	exon	70381148	70381198	1000	-	.	gene_id "MSTRG.58500"; transcript_id "MSTRG.58500.3"; exon_number "9";
chr14	StringTie	exon	70388470	70388611	1000	-	.	gene_id "MSTRG.58500"; transcript_id "MSTRG.58500.3"; exon_number "10";
chr14	StringTie	transcript	70366090	70417189	1000	-	.	gene_id "MSTRG.58500"; transcript_id "MSTRG.58500.31";
chr14	StringTie	exon	70366090	70373131	1000	-	.	gene_id "MSTRG.58500"; transcript_id "MSTRG.58500.31"; exon_number "1";
chr14	StringTie	exon	70375676	70375771	1000	-	.	gene_id "MSTRG.58500"; transcript_id "MSTRG.58500.31"; exon_number "2";
chr14	StringTie	exon	70378391	70382228	1000	-	.	gene_id "MSTRG.58500"; transcript_id "MSTRG.58500.31"; exon_number "3";
chr14	StringTie	exon	70388470	70388606	1000	-	.	gene_id "MSTRG.58500"; transcript_id "MSTRG.58500.31"; exon_number "4";
chr14	StringTie	exon	70391545	70391630	1000	-	.	gene_id "MSTRG.58500"; transcript_id "MSTRG.58500.31"; exon_number "5";
chr14	StringTie	exon	70416900	70417189	1000	-	.	gene_id "MSTRG.58500"; transcript_id "MSTRG.58500.31"; exon_number "6";
chr14	StringTie	transcript	70366143	70417168	1000	-	.	gene_id "MSTRG.58500"; transcript_id "MSTRG.58500.32";
chr14	StringTie	exon	70366143	70373131	1000	-	.	gene_id "MSTRG.58500"; transcript_id "MSTRG.58500.32"; exon_number "1";
chr14	StringTie	exon	70375676	70375771	1000	-	.	gene_id "MSTRG.58500"; transcript_id "MSTRG.58500.32"; exon_number "2";
chr14	StringTie	exon	70381148	70381195	1000	-	.	gene_id "MSTRG.58500"; transcript_id "MSTRG.58500.32"; exon_number "3";
chr14	StringTie	exon	70388470	70388606	1000	-	.	gene_id "MSTRG.58500"; transcript_id "MSTRG.58500.32"; exon_number "4";
chr14	StringTie	exon	70416900	70417168	1000	-	.	gene_id "MSTRG.58500"; transcript_id "MSTRG.58500.32"; exon_number "5";
chr14	StringTie	transcript	70366359	70417189	1000	-	.	gene_id "MSTRG.58500"; transcript_id "MSTRG.58500.33";
chr14	StringTie	exon	70366359	70373131	1000	-	.	gene_id "MSTRG.58500"; transcript_id "MSTRG.58500.33"; exon_number "1";
chr14	StringTie	exon	70375676	70375771	1000	-	.	gene_id "MSTRG.58500"; transcript_id "MSTRG.58500.33"; exon_number "2";
chr14	StringTie	exon	70388470	70388606	1000	-	.	gene_id "MSTRG.58500"; transcript_id "MSTRG.58500.33"; exon_number "3";
chr14	StringTie	exon	70413682	70413836	1000	-	.	gene_id "MSTRG.58500"; transcript_id "MSTRG.58500.33"; exon_number "4";
chr14	StringTie	exon	70416900	70417189	1000	-	.	gene_id "MSTRG.58500"; transcript_id "MSTRG.58500.33"; exon_number "5";
chr14	StringTie	transcript	70366496	70375778	1000	-	.	gene_id "MSTRG.58500"; transcript_id "MSTRG.58500.34";
chr14	StringTie	exon	70366496	70373125	1000	-	.	gene_id "MSTRG.58500"; transcript_id "MSTRG.58500.34"; exon_number "1";
chr14	StringTie	exon	70375676	70375778	1000	-	.	gene_id "MSTRG.58500"; transcript_id "MSTRG.58500.34"; exon_number "2";
chr14	StringTie	transcript	70366496	70390873	1000	-	.	gene_id "MSTRG.58500"; transcript_id "MSTRG.58500.35";
chr14	StringTie	exon	70366496	70373131	1000	-	.	gene_id "MSTRG.58500"; transcript_id "MSTRG.58500.35"; exon_number "1";
chr14	StringTie	exon	70375676	70375771	1000	-	.	gene_id "MSTRG.58500"; transcript_id "MSTRG.58500.35"; exon_number "2";
chr14	StringTie	exon	70388470	70388606	1000	-	.	gene_id "MSTRG.58500"; transcript_id "MSTRG.58500.35"; exon_number "3";
chr14	StringTie	exon	70390849	70390873	1000	-	.	gene_id "MSTRG.58500"; transcript_id "MSTRG.58500.35"; exon_number "4";
chr14	StringTie	transcript	70415144	70417241	1000	-	.	gene_id "MSTRG.58500"; transcript_id "MSTRG.58500.38";
chr14	StringTie	exon	70415144	70415171	1000	-	.	gene_id "MSTRG.58500"; transcript_id "MSTRG.58500.38"; exon_number "1";
chr14	StringTie	exon	70416900	70417241	1000	-	.	gene_id "MSTRG.58500"; transcript_id "MSTRG.58500.38"; exon_number "2";
chr14	StringTie	transcript	70324995	70360886	1000	-	.	gene_id "MSTRG.58500"; transcript_id "MSTRG.58500.4";
chr14	StringTie	exon	70324995	70326449	1000	-	.	gene_id "MSTRG.58500"; transcript_id "MSTRG.58500.4"; exon_number "1";
chr14	StringTie	exon	70329174	70329236	1000	-	.	gene_id "MSTRG.58500"; transcript_id "MSTRG.58500.4"; exon_number "2";
chr14	StringTie	exon	70342658	70342729	1000	-	.	gene_id "MSTRG.58500"; transcript_id "MSTRG.58500.4"; exon_number "3";
chr14	StringTie	exon	70359519	70359739	1000	-	.	gene_id "MSTRG.58500"; transcript_id "MSTRG.58500.4"; exon_number "4";
chr14	StringTie	exon	70360605	70360886	1000	-	.	gene_id "MSTRG.58500"; transcript_id "MSTRG.58500.4"; exon_number "5";
chr14	StringTie	transcript	70325002	70419764	1000	-	.	gene_id "MSTRG.58500"; transcript_id "MSTRG.58500.5";
chr14	StringTie	exon	70325002	70326449	1000	-	.	gene_id "MSTRG.58500"; transcript_id "MSTRG.58500.5"; exon_number "1";
chr14	StringTie	exon	70329174	70329236	1000	-	.	gene_id "MSTRG.58500"; transcript_id "MSTRG.58500.5"; exon_number "2";
chr14	StringTie	exon	70342658	70342729	1000	-	.	gene_id "MSTRG.58500"; transcript_id "MSTRG.58500.5"; exon_number "3";
chr14	StringTie	exon	70359519	70359739	1000	-	.	gene_id "MSTRG.58500"; transcript_id "MSTRG.58500.5"; exon_number "4";
chr14	StringTie	exon	70372815	70373131	1000	-	.	gene_id "MSTRG.58500"; transcript_id "MSTRG.58500.5"; exon_number "5";
chr14	StringTie	exon	70375676	70375771	1000	-	.	gene_id "MSTRG.58500"; transcript_id "MSTRG.58500.5"; exon_number "6";
chr14	StringTie	exon	70388470	70388606	1000	-	.	gene_id "MSTRG.58500"; transcript_id "MSTRG.58500.5"; exon_number "7";
chr14	StringTie	exon	70391545	70391630	1000	-	.	gene_id "MSTRG.58500"; transcript_id "MSTRG.58500.5"; exon_number "8";
chr14	StringTie	exon	70392366	70392418	1000	-	.	gene_id "MSTRG.58500"; transcript_id "MSTRG.58500.5"; exon_number "9";
chr14	StringTie	exon	70416900	70419764	1000	-	.	gene_id "MSTRG.58500"; transcript_id "MSTRG.58500.5"; exon_number "10";
chr14	StringTie	transcript	70325002	70362137	1000	-	.	gene_id "MSTRG.58500"; transcript_id "MSTRG.58500.6";
chr14	StringTie	exon	70325002	70326449	1000	-	.	gene_id "MSTRG.58500"; transcript_id "MSTRG.58500.6"; exon_number "1";
chr14	StringTie	exon	70329174	70329236	1000	-	.	gene_id "MSTRG.58500"; transcript_id "MSTRG.58500.6"; exon_number "2";
chr14	StringTie	exon	70342658	70342729	1000	-	.	gene_id "MSTRG.58500"; transcript_id "MSTRG.58500.6"; exon_number "3";
chr14	StringTie	exon	70359519	70359739	1000	-	.	gene_id "MSTRG.58500"; transcript_id "MSTRG.58500.6"; exon_number "4";
chr14	StringTie	exon	70362011	70362137	1000	-	.	gene_id "MSTRG.58500"; transcript_id "MSTRG.58500.6"; exon_number "5";
chr14	StringTie	transcript	70325002	70396052	1000	-	.	gene_id "MSTRG.58500"; transcript_id "MSTRG.58500.7";
chr14	StringTie	exon	70325002	70326449	1000	-	.	gene_id "MSTRG.58500"; transcript_id "MSTRG.58500.7"; exon_number "1";
chr14	StringTie	exon	70329174	70329236	1000	-	.	gene_id "MSTRG.58500"; transcript_id "MSTRG.58500.7"; exon_number "2";
chr14	StringTie	exon	70342658	70342729	1000	-	.	gene_id "MSTRG.58500"; transcript_id "MSTRG.58500.7"; exon_number "3";
chr14	StringTie	exon	70359519	70359739	1000	-	.	gene_id "MSTRG.58500"; transcript_id "MSTRG.58500.7"; exon_number "4";
chr14	StringTie	exon	70372815	70373131	1000	-	.	gene_id "MSTRG.58500"; transcript_id "MSTRG.58500.7"; exon_number "5";
chr14	StringTie	exon	70375676	70375771	1000	-	.	gene_id "MSTRG.58500"; transcript_id "MSTRG.58500.7"; exon_number "6";
chr14	StringTie	exon	70388470	70388606	1000	-	.	gene_id "MSTRG.58500"; transcript_id "MSTRG.58500.7"; exon_number "7";
chr14	StringTie	exon	70396026	70396052	1000	-	.	gene_id "MSTRG.58500"; transcript_id "MSTRG.58500.7"; exon_number "8";
chr14	StringTie	transcript	70325030	70359956	1000	-	.	gene_id "MSTRG.58500"; transcript_id "MSTRG.58500.8";
chr14	StringTie	exon	70325030	70326449	1000	-	.	gene_id "MSTRG.58500"; transcript_id "MSTRG.58500.8"; exon_number "1";
chr14	StringTie	exon	70328166	70328283	1000	-	.	gene_id "MSTRG.58500"; transcript_id "MSTRG.58500.8"; exon_number "2";
chr14	StringTie	exon	70329174	70329236	1000	-	.	gene_id "MSTRG.58500"; transcript_id "MSTRG.58500.8"; exon_number "3";
chr14	StringTie	exon	70342658	70342729	1000	-	.	gene_id "MSTRG.58500"; transcript_id "MSTRG.58500.8"; exon_number "4";
chr14	StringTie	exon	70359519	70359956	1000	-	.	gene_id "MSTRG.58500"; transcript_id "MSTRG.58500.8"; exon_number "5";
chr14	StringTie	transcript	70325030	70417172	1000	-	.	gene_id "MSTRG.58500"; transcript_id "MSTRG.58500.9";
chr14	StringTie	exon	70325030	70326449	1000	-	.	gene_id "MSTRG.58500"; transcript_id "MSTRG.58500.9"; exon_number "1";
chr14	StringTie	exon	70329174	70329236	1000	-	.	gene_id "MSTRG.58500"; transcript_id "MSTRG.58500.9"; exon_number "2";
chr14	StringTie	exon	70342658	70342729	1000	-	.	gene_id "MSTRG.58500"; transcript_id "MSTRG.58500.9"; exon_number "3";
chr14	StringTie	exon	70353136	70353252	1000	-	.	gene_id "MSTRG.58500"; transcript_id "MSTRG.58500.9"; exon_number "4";
chr14	StringTie	exon	70359519	70359739	1000	-	.	gene_id "MSTRG.58500"; transcript_id "MSTRG.58500.9"; exon_number "5";
chr14	StringTie	exon	70372815	70373131	1000	-	.	gene_id "MSTRG.58500"; transcript_id "MSTRG.58500.9"; exon_number "6";
chr14	StringTie	exon	70375676	70375771	1000	-	.	gene_id "MSTRG.58500"; transcript_id "MSTRG.58500.9"; exon_number "7";
chr14	StringTie	exon	70388470	70388606	1000	-	.	gene_id "MSTRG.58500"; transcript_id "MSTRG.58500.9"; exon_number "8";
chr14	StringTie	exon	70392366	70392418	1000	-	.	gene_id "MSTRG.58500"; transcript_id "MSTRG.58500.9"; exon_number "9";
chr14	StringTie	exon	70416900	70417172	1000	-	.	gene_id "MSTRG.58500"; transcript_id "MSTRG.58500.9"; exon_number "10";
chr14	StringTie	transcript	70326017	70326410	1000	+	.	gene_id "MSTRG.58501"; transcript_id "MSTRG.58501.1";
chr14	StringTie	exon	70326017	70326260	1000	+	.	gene_id "MSTRG.58501"; transcript_id "MSTRG.58501.1"; exon_number "1";
chr14	StringTie	exon	70326386	70326410	1000	+	.	gene_id "MSTRG.58501"; transcript_id "MSTRG.58501.1"; exon_number "2";
chr14	StringTie	transcript	70360892	70361088	1000	+	.	gene_id "MSTRG.58502"; transcript_id "ENST00000410708"; gene_name "RNU2-51P"; ref_gene_id "ENSG00000222640";
chr14	StringTie	exon	70360892	70361088	1000	+	.	gene_id "MSTRG.58502"; transcript_id "ENST00000410708"; exon_number "1"; gene_name "RNU2-51P"; ref_gene_id "ENSG00000222640";
chr14	StringTie	transcript	70452157	70459899	1000	+	.	gene_id "MSTRG.58503"; transcript_id "ENST00000603540"; gene_name "ADAM21"; ref_gene_id "ENSG00000139985";
chr14	StringTie	exon	70452157	70452263	1000	+	.	gene_id "MSTRG.58503"; transcript_id "ENST00000603540"; exon_number "1"; gene_name "ADAM21"; ref_gene_id "ENSG00000139985";
chr14	StringTie	exon	70457349	70459899	1000	+	.	gene_id "MSTRG.58503"; transcript_id "ENST00000603540"; exon_number "2"; gene_name "ADAM21"; ref_gene_id "ENSG00000139985";
chr14	StringTie	transcript	70413979	70460360	1000	+	.	gene_id "MSTRG.58503"; transcript_id "MSTRG.58503.1";
chr14	StringTie	exon	70413979	70414160	1000	+	.	gene_id "MSTRG.58503"; transcript_id "MSTRG.58503.1"; exon_number "1";
chr14	StringTie	exon	70416973	70417188	1000	+	.	gene_id "MSTRG.58503"; transcript_id "MSTRG.58503.1"; exon_number "2";
chr14	StringTie	exon	70457349	70460360	1000	+	.	gene_id "MSTRG.58503"; transcript_id "MSTRG.58503.1"; exon_number "3";
chr14	StringTie	transcript	70442821	70460418	1000	+	.	gene_id "MSTRG.58503"; transcript_id "MSTRG.58503.2";
chr14	StringTie	exon	70442821	70447344	1000	+	.	gene_id "MSTRG.58503"; transcript_id "MSTRG.58503.2"; exon_number "1";
chr14	StringTie	exon	70457349	70460418	1000	+	.	gene_id "MSTRG.58503"; transcript_id "MSTRG.58503.2"; exon_number "2";
chr14	StringTie	transcript	70445704	70459942	1000	+	.	gene_id "MSTRG.58503"; transcript_id "MSTRG.58503.3";
chr14	StringTie	exon	70445704	70445901	1000	+	.	gene_id "MSTRG.58503"; transcript_id "MSTRG.58503.3"; exon_number "1";
chr14	StringTie	exon	70457349	70459942	1000	+	.	gene_id "MSTRG.58503"; transcript_id "MSTRG.58503.3"; exon_number "2";
chr14	StringTie	transcript	70427078	70433040	1000	.	.	gene_id "MSTRG.58504"; transcript_id "MSTRG.58504.1";
chr14	StringTie	exon	70427078	70433040	1000	.	.	gene_id "MSTRG.58504"; transcript_id "MSTRG.58504.1"; exon_number "1";
chr14	StringTie	transcript	70461617	70467987	1000	+	.	gene_id "MSTRG.58505"; transcript_id "MSTRG.58505.1";
chr14	StringTie	exon	70461617	70467987	1000	+	.	gene_id "MSTRG.58505"; transcript_id "MSTRG.58505.1"; exon_number "1";
chr14	StringTie	transcript	70468881	70471206	1000	-	.	gene_id "MSTRG.58506"; transcript_id "ENST00000320746"; gene_name "ADAM20P1"; ref_gene_id "ENSG00000259158";
chr14	StringTie	exon	70468881	70471206	1000	-	.	gene_id "MSTRG.58506"; transcript_id "ENST00000320746"; exon_number "1"; gene_name "ADAM20P1"; ref_gene_id "ENSG00000259158";
chr14	StringTie	transcript	70468881	70483756	1000	-	.	gene_id "MSTRG.58506"; transcript_id "ENST00000556964"; gene_name "ADAM20P1"; ref_gene_id "ENSG00000259158";
chr14	StringTie	exon	70468881	70471592	1000	-	.	gene_id "MSTRG.58506"; transcript_id "ENST00000556964"; exon_number "1"; gene_name "ADAM20P1"; ref_gene_id "ENSG00000259158";
chr14	StringTie	exon	70483435	70483756	1000	-	.	gene_id "MSTRG.58506"; transcript_id "ENST00000556964"; exon_number "2"; gene_name "ADAM20P1"; ref_gene_id "ENSG00000259158";
chr14	StringTie	transcript	70468876	70481533	1000	-	.	gene_id "MSTRG.58506"; transcript_id "MSTRG.58506.1";
chr14	StringTie	exon	70468876	70471419	1000	-	.	gene_id "MSTRG.58506"; transcript_id "MSTRG.58506.1"; exon_number "1";
chr14	StringTie	exon	70475464	70481533	1000	-	.	gene_id "MSTRG.58506"; transcript_id "MSTRG.58506.1"; exon_number "2";
chr14	StringTie	transcript	70481839	70483227	1000	.	.	gene_id "MSTRG.58507"; transcript_id "MSTRG.58507.1";
chr14	StringTie	exon	70481839	70483227	1000	.	.	gene_id "MSTRG.58507"; transcript_id "MSTRG.58507.1"; exon_number "1";
chr14	StringTie	transcript	70484498	70488198	1000	.	.	gene_id "MSTRG.58508"; transcript_id "MSTRG.58508.1";
chr14	StringTie	exon	70484498	70488198	1000	.	.	gene_id "MSTRG.58508"; transcript_id "MSTRG.58508.1"; exon_number "1";
chr14	StringTie	transcript	70488502	70488816	1000	.	.	gene_id "MSTRG.58509"; transcript_id "MSTRG.58509.1";
chr14	StringTie	exon	70488502	70488816	1000	.	.	gene_id "MSTRG.58509"; transcript_id "MSTRG.58509.1"; exon_number "1";
chr1	StringTie	transcript	80944174	80944858	1000	.	.	gene_id "MSTRG.5851"; transcript_id "MSTRG.5851.1";
chr1	StringTie	exon	80944174	80944858	1000	.	.	gene_id "MSTRG.5851"; transcript_id "MSTRG.5851.1"; exon_number "1";
chr14	StringTie	transcript	70490444	70495022	1000	.	.	gene_id "MSTRG.58510"; transcript_id "MSTRG.58510.1";
chr14	StringTie	exon	70490444	70495022	1000	.	.	gene_id "MSTRG.58510"; transcript_id "MSTRG.58510.1"; exon_number "1";
chr14	StringTie	transcript	70496107	70496210	1000	+	.	gene_id "MSTRG.58511"; transcript_id "ENST00000516454"; gene_name "RNU6-659P"; ref_gene_id "ENSG00000252263";
chr14	StringTie	exon	70496107	70496210	1000	+	.	gene_id "MSTRG.58511"; transcript_id "ENST00000516454"; exon_number "1"; gene_name "RNU6-659P"; ref_gene_id "ENSG00000252263";
chr14	StringTie	transcript	70496250	70503688	1000	.	.	gene_id "MSTRG.58512"; transcript_id "MSTRG.58512.1";
chr14	StringTie	exon	70496250	70503688	1000	.	.	gene_id "MSTRG.58512"; transcript_id "MSTRG.58512.1"; exon_number "1";
chr14	StringTie	transcript	70507542	70509039	1000	.	.	gene_id "MSTRG.58513"; transcript_id "MSTRG.58513.1";
chr14	StringTie	exon	70507542	70509039	1000	.	.	gene_id "MSTRG.58513"; transcript_id "MSTRG.58513.1"; exon_number "1";
chr14	StringTie	transcript	70509445	70516897	1000	.	.	gene_id "MSTRG.58514"; transcript_id "MSTRG.58514.1";
chr14	StringTie	exon	70509445	70516897	1000	.	.	gene_id "MSTRG.58514"; transcript_id "MSTRG.58514.1"; exon_number "1";
chr14	StringTie	transcript	70518715	70519014	1000	.	.	gene_id "MSTRG.58515"; transcript_id "MSTRG.58515.1";
chr14	StringTie	exon	70518715	70519014	1000	.	.	gene_id "MSTRG.58515"; transcript_id "MSTRG.58515.1"; exon_number "1";
chr14	StringTie	transcript	70520442	70520749	1000	.	.	gene_id "MSTRG.58516"; transcript_id "MSTRG.58516.1";
chr14	StringTie	exon	70520442	70520749	1000	.	.	gene_id "MSTRG.58516"; transcript_id "MSTRG.58516.1"; exon_number "1";
chr14	StringTie	transcript	70521078	70522238	1000	-	.	gene_id "MSTRG.58517"; transcript_id "MSTRG.58517.1";
chr14	StringTie	exon	70521078	70522238	1000	-	.	gene_id "MSTRG.58517"; transcript_id "MSTRG.58517.1"; exon_number "1";
chr14	StringTie	transcript	70522358	70535015	1000	-	.	gene_id "MSTRG.58518"; transcript_id "ENST00000256389"; gene_name "ADAM20"; ref_gene_id "ENSG00000134007";
chr14	StringTie	exon	70522358	70524933	1000	-	.	gene_id "MSTRG.58518"; transcript_id "ENST00000256389"; exon_number "1"; gene_name "ADAM20"; ref_gene_id "ENSG00000134007";
chr14	StringTie	exon	70534797	70535015	1000	-	.	gene_id "MSTRG.58518"; transcript_id "ENST00000256389"; exon_number "2"; gene_name "ADAM20"; ref_gene_id "ENSG00000134007";
chr14	StringTie	transcript	70525155	70530694	1000	.	.	gene_id "MSTRG.58519"; transcript_id "MSTRG.58519.1";
chr14	StringTie	exon	70525155	70530694	1000	.	.	gene_id "MSTRG.58519"; transcript_id "MSTRG.58519.1"; exon_number "1";
chr1	StringTie	transcript	80956293	80956679	1000	.	.	gene_id "MSTRG.5852"; transcript_id "MSTRG.5852.1";
chr1	StringTie	exon	80956293	80956679	1000	.	.	gene_id "MSTRG.5852"; transcript_id "MSTRG.5852.1"; exon_number "1";
chr14	StringTie	transcript	70531875	70532154	1000	.	.	gene_id "MSTRG.58520"; transcript_id "MSTRG.58520.1";
chr14	StringTie	exon	70531875	70532154	1000	.	.	gene_id "MSTRG.58520"; transcript_id "MSTRG.58520.1"; exon_number "1";
chr14	StringTie	transcript	70533984	70534272	1000	.	.	gene_id "MSTRG.58521"; transcript_id "MSTRG.58521.1";
chr14	StringTie	exon	70533984	70534272	1000	.	.	gene_id "MSTRG.58521"; transcript_id "MSTRG.58521.1"; exon_number "1";
chr14	StringTie	transcript	70535963	70540517	1000	+	.	gene_id "MSTRG.58522"; transcript_id "MSTRG.58522.1";
chr14	StringTie	exon	70535963	70540517	1000	+	.	gene_id "MSTRG.58522"; transcript_id "MSTRG.58522.1"; exon_number "1";
chr14	StringTie	transcript	70537295	70544557	1000	+	.	gene_id "MSTRG.58522"; transcript_id "MSTRG.58522.2";
chr14	StringTie	exon	70537295	70537454	1000	+	.	gene_id "MSTRG.58522"; transcript_id "MSTRG.58522.2"; exon_number "1";
chr14	StringTie	exon	70538820	70544557	1000	+	.	gene_id "MSTRG.58522"; transcript_id "MSTRG.58522.2"; exon_number "2";
chr14	StringTie	transcript	70544591	70546714	1000	.	.	gene_id "MSTRG.58523"; transcript_id "MSTRG.58523.1";
chr14	StringTie	exon	70544591	70546714	1000	.	.	gene_id "MSTRG.58523"; transcript_id "MSTRG.58523.1"; exon_number "1";
chr14	StringTie	transcript	70818043	70819224	1000	.	.	gene_id "MSTRG.58524"; transcript_id "MSTRG.58524.1";
chr14	StringTie	exon	70818043	70819224	1000	.	.	gene_id "MSTRG.58524"; transcript_id "MSTRG.58524.1"; exon_number "1";
chr14	StringTie	transcript	70822004	70823984	1000	+	.	gene_id "MSTRG.58525"; transcript_id "ENST00000622856"; gene_name "RP6-65G23.5"; ref_gene_id "ENSG00000275630";
chr14	StringTie	exon	70822004	70822122	1000	+	.	gene_id "MSTRG.58525"; transcript_id "ENST00000622856"; exon_number "1"; gene_name "RP6-65G23.5"; ref_gene_id "ENSG00000275630";
chr14	StringTie	exon	70823820	70823984	1000	+	.	gene_id "MSTRG.58525"; transcript_id "ENST00000622856"; exon_number "2"; gene_name "RP6-65G23.5"; ref_gene_id "ENSG00000275630";
chr14	StringTie	transcript	70823302	70823563	1000	.	.	gene_id "MSTRG.58526"; transcript_id "MSTRG.58526.1";
chr14	StringTie	exon	70823302	70823563	1000	.	.	gene_id "MSTRG.58526"; transcript_id "MSTRG.58526.1"; exon_number "1";
chr14	StringTie	transcript	70824290	70828891	1000	.	.	gene_id "MSTRG.58527"; transcript_id "MSTRG.58527.1";
chr14	StringTie	exon	70824290	70828891	1000	.	.	gene_id "MSTRG.58527"; transcript_id "MSTRG.58527.1"; exon_number "1";
chr14	StringTie	transcript	70830471	70831556	1000	.	.	gene_id "MSTRG.58528"; transcript_id "MSTRG.58528.1";
chr14	StringTie	exon	70830471	70831556	1000	.	.	gene_id "MSTRG.58528"; transcript_id "MSTRG.58528.1"; exon_number "1";
chr14	StringTie	transcript	70850708	70851139	1000	.	.	gene_id "MSTRG.58529"; transcript_id "MSTRG.58529.1";
chr14	StringTie	exon	70850708	70851139	1000	.	.	gene_id "MSTRG.58529"; transcript_id "MSTRG.58529.1"; exon_number "1";
chr1	StringTie	transcript	80958118	80959177	1000	.	.	gene_id "MSTRG.5853"; transcript_id "MSTRG.5853.1";
chr1	StringTie	exon	80958118	80959177	1000	.	.	gene_id "MSTRG.5853"; transcript_id "MSTRG.5853.1"; exon_number "1";
chr14	StringTie	transcript	70854252	70855868	1000	.	.	gene_id "MSTRG.58530"; transcript_id "MSTRG.58530.1";
chr14	StringTie	exon	70854252	70855868	1000	.	.	gene_id "MSTRG.58530"; transcript_id "MSTRG.58530.1"; exon_number "1";
chr14	StringTie	transcript	70858844	70859429	1000	-	.	gene_id "MSTRG.58531"; transcript_id "ENST00000555068"; gene_name "RP1-292L20.2"; ref_gene_id "ENSG00000258431";
chr14	StringTie	exon	70858844	70859429	1000	-	.	gene_id "MSTRG.58531"; transcript_id "ENST00000555068"; exon_number "1"; gene_name "RP1-292L20.2"; ref_gene_id "ENSG00000258431";
chr14	StringTie	transcript	70863063	70863906	1000	.	.	gene_id "MSTRG.58532"; transcript_id "MSTRG.58532.1";
chr14	StringTie	exon	70863063	70863906	1000	.	.	gene_id "MSTRG.58532"; transcript_id "MSTRG.58532.1"; exon_number "1";
chr14	StringTie	transcript	70869855	70870079	1000	.	.	gene_id "MSTRG.58533"; transcript_id "MSTRG.58533.1";
chr14	StringTie	exon	70869855	70870079	1000	.	.	gene_id "MSTRG.58533"; transcript_id "MSTRG.58533.1"; exon_number "1";
chr14	StringTie	transcript	70870365	70870576	1000	.	.	gene_id "MSTRG.58534"; transcript_id "MSTRG.58534.1";
chr14	StringTie	exon	70870365	70870576	1000	.	.	gene_id "MSTRG.58534"; transcript_id "MSTRG.58534.1"; exon_number "1";
chr14	StringTie	transcript	70875243	70875641	1000	.	.	gene_id "MSTRG.58535"; transcript_id "MSTRG.58535.1";
chr14	StringTie	exon	70875243	70875641	1000	.	.	gene_id "MSTRG.58535"; transcript_id "MSTRG.58535.1"; exon_number "1";
chr14	StringTie	transcript	70883393	70883602	1000	.	.	gene_id "MSTRG.58536"; transcript_id "MSTRG.58536.1";
chr14	StringTie	exon	70883393	70883602	1000	.	.	gene_id "MSTRG.58536"; transcript_id "MSTRG.58536.1"; exon_number "1";
chr14	StringTie	transcript	70898602	70898894	1000	.	.	gene_id "MSTRG.58537"; transcript_id "MSTRG.58537.1";
chr14	StringTie	exon	70898602	70898894	1000	.	.	gene_id "MSTRG.58537"; transcript_id "MSTRG.58537.1"; exon_number "1";
chr14	StringTie	transcript	70899315	70899562	1000	.	.	gene_id "MSTRG.58538"; transcript_id "MSTRG.58538.1";
chr14	StringTie	exon	70899315	70899562	1000	.	.	gene_id "MSTRG.58538"; transcript_id "MSTRG.58538.1"; exon_number "1";
chr14	StringTie	transcript	70900011	70901449	1000	.	.	gene_id "MSTRG.58539"; transcript_id "MSTRG.58539.1";
chr14	StringTie	exon	70900011	70901449	1000	.	.	gene_id "MSTRG.58539"; transcript_id "MSTRG.58539.1"; exon_number "1";
chr1	StringTie	transcript	80959797	80960031	1000	.	.	gene_id "MSTRG.5854"; transcript_id "MSTRG.5854.1";
chr1	StringTie	exon	80959797	80960031	1000	.	.	gene_id "MSTRG.5854"; transcript_id "MSTRG.5854.1"; exon_number "1";
chr14	StringTie	transcript	70901738	70905664	1000	.	.	gene_id "MSTRG.58540"; transcript_id "MSTRG.58540.1";
chr14	StringTie	exon	70901738	70905664	1000	.	.	gene_id "MSTRG.58540"; transcript_id "MSTRG.58540.1"; exon_number "1";
chr14	StringTie	transcript	69767093	69771973	1000	+	.	gene_id "MSTRG.58541"; transcript_id "ENST00000394366"; gene_name "SRSF5"; ref_gene_id "ENSG00000100650";
chr14	StringTie	exon	69767093	69767380	1000	+	.	gene_id "MSTRG.58541"; transcript_id "ENST00000394366"; exon_number "1"; gene_name "SRSF5"; ref_gene_id "ENSG00000100650";
chr14	StringTie	exon	69768138	69768282	1000	+	.	gene_id "MSTRG.58541"; transcript_id "ENST00000394366"; exon_number "2"; gene_name "SRSF5"; ref_gene_id "ENSG00000100650";
chr14	StringTie	exon	69768604	69768674	1000	+	.	gene_id "MSTRG.58541"; transcript_id "ENST00000394366"; exon_number "3"; gene_name "SRSF5"; ref_gene_id "ENSG00000100650";
chr14	StringTie	exon	69768798	69768896	1000	+	.	gene_id "MSTRG.58541"; transcript_id "ENST00000394366"; exon_number "4"; gene_name "SRSF5"; ref_gene_id "ENSG00000100650";
chr14	StringTie	exon	69769182	69769251	1000	+	.	gene_id "MSTRG.58541"; transcript_id "ENST00000394366"; exon_number "5"; gene_name "SRSF5"; ref_gene_id "ENSG00000100650";
chr14	StringTie	exon	69770467	69770540	1000	+	.	gene_id "MSTRG.58541"; transcript_id "ENST00000394366"; exon_number "6"; gene_name "SRSF5"; ref_gene_id "ENSG00000100650";
chr14	StringTie	exon	69770995	69771105	1000	+	.	gene_id "MSTRG.58541"; transcript_id "ENST00000394366"; exon_number "7"; gene_name "SRSF5"; ref_gene_id "ENSG00000100650";
chr14	StringTie	exon	69771194	69771973	1000	+	.	gene_id "MSTRG.58541"; transcript_id "ENST00000394366"; exon_number "8"; gene_name "SRSF5"; ref_gene_id "ENSG00000100650";
chr14	StringTie	transcript	69767112	69769594	1000	+	.	gene_id "MSTRG.58541"; transcript_id "ENST00000553369"; gene_name "SRSF5"; ref_gene_id "ENSG00000100650";
chr14	StringTie	exon	69767112	69767255	1000	+	.	gene_id "MSTRG.58541"; transcript_id "ENST00000553369"; exon_number "1"; gene_name "SRSF5"; ref_gene_id "ENSG00000100650";
chr14	StringTie	exon	69768138	69768282	1000	+	.	gene_id "MSTRG.58541"; transcript_id "ENST00000553369"; exon_number "2"; gene_name "SRSF5"; ref_gene_id "ENSG00000100650";
chr14	StringTie	exon	69768604	69768674	1000	+	.	gene_id "MSTRG.58541"; transcript_id "ENST00000553369"; exon_number "3"; gene_name "SRSF5"; ref_gene_id "ENSG00000100650";
chr14	StringTie	exon	69768798	69768896	1000	+	.	gene_id "MSTRG.58541"; transcript_id "ENST00000553369"; exon_number "4"; gene_name "SRSF5"; ref_gene_id "ENSG00000100650";
chr14	StringTie	exon	69769182	69769251	1000	+	.	gene_id "MSTRG.58541"; transcript_id "ENST00000553369"; exon_number "5"; gene_name "SRSF5"; ref_gene_id "ENSG00000100650";
chr14	StringTie	exon	69769511	69769594	1000	+	.	gene_id "MSTRG.58541"; transcript_id "ENST00000553369"; exon_number "6"; gene_name "SRSF5"; ref_gene_id "ENSG00000100650";
chr14	StringTie	transcript	69726900	69772004	1000	+	.	gene_id "MSTRG.58541"; transcript_id "ENST00000553521"; gene_name "SRSF5"; ref_gene_id "ENSG00000100650";
chr14	StringTie	exon	69726900	69727191	1000	+	.	gene_id "MSTRG.58541"; transcript_id "ENST00000553521"; exon_number "1"; gene_name "SRSF5"; ref_gene_id "ENSG00000100650";
chr14	StringTie	exon	69766114	69767255	1000	+	.	gene_id "MSTRG.58541"; transcript_id "ENST00000553521"; exon_number "2"; gene_name "SRSF5"; ref_gene_id "ENSG00000100650";
chr14	StringTie	exon	69768138	69768282	1000	+	.	gene_id "MSTRG.58541"; transcript_id "ENST00000553521"; exon_number "3"; gene_name "SRSF5"; ref_gene_id "ENSG00000100650";
chr14	StringTie	exon	69768604	69768674	1000	+	.	gene_id "MSTRG.58541"; transcript_id "ENST00000553521"; exon_number "4"; gene_name "SRSF5"; ref_gene_id "ENSG00000100650";
chr14	StringTie	exon	69768798	69768896	1000	+	.	gene_id "MSTRG.58541"; transcript_id "ENST00000553521"; exon_number "5"; gene_name "SRSF5"; ref_gene_id "ENSG00000100650";
chr14	StringTie	exon	69769182	69769251	1000	+	.	gene_id "MSTRG.58541"; transcript_id "ENST00000553521"; exon_number "6"; gene_name "SRSF5"; ref_gene_id "ENSG00000100650";
chr14	StringTie	exon	69770467	69770540	1000	+	.	gene_id "MSTRG.58541"; transcript_id "ENST00000553521"; exon_number "7"; gene_name "SRSF5"; ref_gene_id "ENSG00000100650";
chr14	StringTie	exon	69770995	69771105	1000	+	.	gene_id "MSTRG.58541"; transcript_id "ENST00000553521"; exon_number "8"; gene_name "SRSF5"; ref_gene_id "ENSG00000100650";
chr14	StringTie	exon	69771194	69772004	1000	+	.	gene_id "MSTRG.58541"; transcript_id "ENST00000553521"; exon_number "9"; gene_name "SRSF5"; ref_gene_id "ENSG00000100650";
chr14	StringTie	transcript	69767112	69769189	1000	+	.	gene_id "MSTRG.58541"; transcript_id "ENST00000553548"; gene_name "SRSF5"; ref_gene_id "ENSG00000100650";
chr14	StringTie	exon	69767112	69767255	1000	+	.	gene_id "MSTRG.58541"; transcript_id "ENST00000553548"; exon_number "1"; gene_name "SRSF5"; ref_gene_id "ENSG00000100650";
chr14	StringTie	exon	69768138	69768282	1000	+	.	gene_id "MSTRG.58541"; transcript_id "ENST00000553548"; exon_number "2"; gene_name "SRSF5"; ref_gene_id "ENSG00000100650";
chr14	StringTie	exon	69768604	69768674	1000	+	.	gene_id "MSTRG.58541"; transcript_id "ENST00000553548"; exon_number "3"; gene_name "SRSF5"; ref_gene_id "ENSG00000100650";
chr14	StringTie	exon	69768798	69768896	1000	+	.	gene_id "MSTRG.58541"; transcript_id "ENST00000553548"; exon_number "4"; gene_name "SRSF5"; ref_gene_id "ENSG00000100650";
chr14	StringTie	exon	69769123	69769189	1000	+	.	gene_id "MSTRG.58541"; transcript_id "ENST00000553548"; exon_number "5"; gene_name "SRSF5"; ref_gene_id "ENSG00000100650";
chr14	StringTie	transcript	69767157	69771949	1000	+	.	gene_id "MSTRG.58541"; transcript_id "ENST00000553635"; gene_name "SRSF5"; ref_gene_id "ENSG00000100650";
chr14	StringTie	exon	69767157	69767251	1000	+	.	gene_id "MSTRG.58541"; transcript_id "ENST00000553635"; exon_number "1"; gene_name "SRSF5"; ref_gene_id "ENSG00000100650";
chr14	StringTie	exon	69768138	69768282	1000	+	.	gene_id "MSTRG.58541"; transcript_id "ENST00000553635"; exon_number "2"; gene_name "SRSF5"; ref_gene_id "ENSG00000100650";
chr14	StringTie	exon	69768613	69768674	1000	+	.	gene_id "MSTRG.58541"; transcript_id "ENST00000553635"; exon_number "3"; gene_name "SRSF5"; ref_gene_id "ENSG00000100650";
chr14	StringTie	exon	69768798	69768896	1000	+	.	gene_id "MSTRG.58541"; transcript_id "ENST00000553635"; exon_number "4"; gene_name "SRSF5"; ref_gene_id "ENSG00000100650";
chr14	StringTie	exon	69769182	69769251	1000	+	.	gene_id "MSTRG.58541"; transcript_id "ENST00000553635"; exon_number "5"; gene_name "SRSF5"; ref_gene_id "ENSG00000100650";
chr14	StringTie	exon	69770467	69770540	1000	+	.	gene_id "MSTRG.58541"; transcript_id "ENST00000553635"; exon_number "6"; gene_name "SRSF5"; ref_gene_id "ENSG00000100650";
chr14	StringTie	exon	69770995	69771105	1000	+	.	gene_id "MSTRG.58541"; transcript_id "ENST00000553635"; exon_number "7"; gene_name "SRSF5"; ref_gene_id "ENSG00000100650";
chr14	StringTie	exon	69771194	69771949	1000	+	.	gene_id "MSTRG.58541"; transcript_id "ENST00000553635"; exon_number "8"; gene_name "SRSF5"; ref_gene_id "ENSG00000100650";
chr14	StringTie	transcript	69767940	69769644	1000	+	.	gene_id "MSTRG.58541"; transcript_id "ENST00000554021"; gene_name "SRSF5"; ref_gene_id "ENSG00000100650";
chr14	StringTie	exon	69767940	69767987	1000	+	.	gene_id "MSTRG.58541"; transcript_id "ENST00000554021"; exon_number "1"; gene_name "SRSF5"; ref_gene_id "ENSG00000100650";
chr14	StringTie	exon	69768138	69768282	1000	+	.	gene_id "MSTRG.58541"; transcript_id "ENST00000554021"; exon_number "2"; gene_name "SRSF5"; ref_gene_id "ENSG00000100650";
chr14	StringTie	exon	69768604	69768674	1000	+	.	gene_id "MSTRG.58541"; transcript_id "ENST00000554021"; exon_number "3"; gene_name "SRSF5"; ref_gene_id "ENSG00000100650";
chr14	StringTie	exon	69768798	69768896	1000	+	.	gene_id "MSTRG.58541"; transcript_id "ENST00000554021"; exon_number "4"; gene_name "SRSF5"; ref_gene_id "ENSG00000100650";
chr14	StringTie	exon	69769182	69769251	1000	+	.	gene_id "MSTRG.58541"; transcript_id "ENST00000554021"; exon_number "5"; gene_name "SRSF5"; ref_gene_id "ENSG00000100650";
chr14	StringTie	exon	69769511	69769644	1000	+	.	gene_id "MSTRG.58541"; transcript_id "ENST00000554021"; exon_number "6"; gene_name "SRSF5"; ref_gene_id "ENSG00000100650";
chr14	StringTie	transcript	69767093	69772004	1000	+	.	gene_id "MSTRG.58541"; transcript_id "ENST00000554465"; gene_name "SRSF5"; ref_gene_id "ENSG00000100650";
chr14	StringTie	exon	69767093	69767255	1000	+	.	gene_id "MSTRG.58541"; transcript_id "ENST00000554465"; exon_number "1"; gene_name "SRSF5"; ref_gene_id "ENSG00000100650";
chr14	StringTie	exon	69768138	69768282	1000	+	.	gene_id "MSTRG.58541"; transcript_id "ENST00000554465"; exon_number "2"; gene_name "SRSF5"; ref_gene_id "ENSG00000100650";
chr14	StringTie	exon	69768604	69768674	1000	+	.	gene_id "MSTRG.58541"; transcript_id "ENST00000554465"; exon_number "3"; gene_name "SRSF5"; ref_gene_id "ENSG00000100650";
chr14	StringTie	exon	69768798	69770540	1000	+	.	gene_id "MSTRG.58541"; transcript_id "ENST00000554465"; exon_number "4"; gene_name "SRSF5"; ref_gene_id "ENSG00000100650";
chr14	StringTie	exon	69770995	69771105	1000	+	.	gene_id "MSTRG.58541"; transcript_id "ENST00000554465"; exon_number "5"; gene_name "SRSF5"; ref_gene_id "ENSG00000100650";
chr14	StringTie	exon	69771194	69772004	1000	+	.	gene_id "MSTRG.58541"; transcript_id "ENST00000554465"; exon_number "6"; gene_name "SRSF5"; ref_gene_id "ENSG00000100650";
chr14	StringTie	transcript	69770881	69771915	1000	+	.	gene_id "MSTRG.58541"; transcript_id "ENST00000554929"; gene_name "SRSF5"; ref_gene_id "ENSG00000100650";
chr14	StringTie	exon	69770881	69771105	1000	+	.	gene_id "MSTRG.58541"; transcript_id "ENST00000554929"; exon_number "1"; gene_name "SRSF5"; ref_gene_id "ENSG00000100650";
chr14	StringTie	exon	69771194	69771915	1000	+	.	gene_id "MSTRG.58541"; transcript_id "ENST00000554929"; exon_number "2"; gene_name "SRSF5"; ref_gene_id "ENSG00000100650";
chr14	StringTie	transcript	69767940	69769383	1000	+	.	gene_id "MSTRG.58541"; transcript_id "ENST00000555349"; gene_name "SRSF5"; ref_gene_id "ENSG00000100650";
chr14	StringTie	exon	69767940	69767987	1000	+	.	gene_id "MSTRG.58541"; transcript_id "ENST00000555349"; exon_number "1"; gene_name "SRSF5"; ref_gene_id "ENSG00000100650";
chr14	StringTie	exon	69768138	69768282	1000	+	.	gene_id "MSTRG.58541"; transcript_id "ENST00000555349"; exon_number "2"; gene_name "SRSF5"; ref_gene_id "ENSG00000100650";
chr14	StringTie	exon	69768604	69768674	1000	+	.	gene_id "MSTRG.58541"; transcript_id "ENST00000555349"; exon_number "3"; gene_name "SRSF5"; ref_gene_id "ENSG00000100650";
chr14	StringTie	exon	69768798	69768896	1000	+	.	gene_id "MSTRG.58541"; transcript_id "ENST00000555349"; exon_number "4"; gene_name "SRSF5"; ref_gene_id "ENSG00000100650";
chr14	StringTie	exon	69769182	69769383	1000	+	.	gene_id "MSTRG.58541"; transcript_id "ENST00000555349"; exon_number "5"; gene_name "SRSF5"; ref_gene_id "ENSG00000100650";
chr14	StringTie	transcript	69767783	69768675	1000	+	.	gene_id "MSTRG.58541"; transcript_id "ENST00000555412"; gene_name "SRSF5"; ref_gene_id "ENSG00000100650";
chr14	StringTie	exon	69767783	69768282	1000	+	.	gene_id "MSTRG.58541"; transcript_id "ENST00000555412"; exon_number "1"; gene_name "SRSF5"; ref_gene_id "ENSG00000100650";
chr14	StringTie	exon	69768604	69768675	1000	+	.	gene_id "MSTRG.58541"; transcript_id "ENST00000555412"; exon_number "2"; gene_name "SRSF5"; ref_gene_id "ENSG00000100650";
chr14	StringTie	transcript	69767186	69771654	1000	+	.	gene_id "MSTRG.58541"; transcript_id "ENST00000555547"; gene_name "SRSF5"; ref_gene_id "ENSG00000100650";
chr14	StringTie	exon	69767186	69767255	1000	+	.	gene_id "MSTRG.58541"; transcript_id "ENST00000555547"; exon_number "1"; gene_name "SRSF5"; ref_gene_id "ENSG00000100650";
chr14	StringTie	exon	69768138	69768282	1000	+	.	gene_id "MSTRG.58541"; transcript_id "ENST00000555547"; exon_number "2"; gene_name "SRSF5"; ref_gene_id "ENSG00000100650";
chr14	StringTie	exon	69768604	69768674	1000	+	.	gene_id "MSTRG.58541"; transcript_id "ENST00000555547"; exon_number "3"; gene_name "SRSF5"; ref_gene_id "ENSG00000100650";
chr14	StringTie	exon	69768798	69768896	1000	+	.	gene_id "MSTRG.58541"; transcript_id "ENST00000555547"; exon_number "4"; gene_name "SRSF5"; ref_gene_id "ENSG00000100650";
chr14	StringTie	exon	69769182	69769251	1000	+	.	gene_id "MSTRG.58541"; transcript_id "ENST00000555547"; exon_number "5"; gene_name "SRSF5"; ref_gene_id "ENSG00000100650";
chr14	StringTie	exon	69769511	69770540	1000	+	.	gene_id "MSTRG.58541"; transcript_id "ENST00000555547"; exon_number "6"; gene_name "SRSF5"; ref_gene_id "ENSG00000100650";
chr14	StringTie	exon	69770995	69771105	1000	+	.	gene_id "MSTRG.58541"; transcript_id "ENST00000555547"; exon_number "7"; gene_name "SRSF5"; ref_gene_id "ENSG00000100650";
chr14	StringTie	exon	69771194	69771654	1000	+	.	gene_id "MSTRG.58541"; transcript_id "ENST00000555547"; exon_number "8"; gene_name "SRSF5"; ref_gene_id "ENSG00000100650";
chr14	StringTie	transcript	69767172	69771642	1000	+	.	gene_id "MSTRG.58541"; transcript_id "ENST00000556184"; gene_name "SRSF5"; ref_gene_id "ENSG00000100650";
chr14	StringTie	exon	69767172	69767380	1000	+	.	gene_id "MSTRG.58541"; transcript_id "ENST00000556184"; exon_number "1"; gene_name "SRSF5"; ref_gene_id "ENSG00000100650";
chr14	StringTie	exon	69768138	69768282	1000	+	.	gene_id "MSTRG.58541"; transcript_id "ENST00000556184"; exon_number "2"; gene_name "SRSF5"; ref_gene_id "ENSG00000100650";
chr14	StringTie	exon	69768604	69768674	1000	+	.	gene_id "MSTRG.58541"; transcript_id "ENST00000556184"; exon_number "3"; gene_name "SRSF5"; ref_gene_id "ENSG00000100650";
chr14	StringTie	exon	69768798	69768896	1000	+	.	gene_id "MSTRG.58541"; transcript_id "ENST00000556184"; exon_number "4"; gene_name "SRSF5"; ref_gene_id "ENSG00000100650";
chr14	StringTie	exon	69769182	69770540	1000	+	.	gene_id "MSTRG.58541"; transcript_id "ENST00000556184"; exon_number "5"; gene_name "SRSF5"; ref_gene_id "ENSG00000100650";
chr14	StringTie	exon	69770995	69771105	1000	+	.	gene_id "MSTRG.58541"; transcript_id "ENST00000556184"; exon_number "6"; gene_name "SRSF5"; ref_gene_id "ENSG00000100650";
chr14	StringTie	exon	69771194	69771642	1000	+	.	gene_id "MSTRG.58541"; transcript_id "ENST00000556184"; exon_number "7"; gene_name "SRSF5"; ref_gene_id "ENSG00000100650";
chr14	StringTie	transcript	69769746	69771257	1000	+	.	gene_id "MSTRG.58541"; transcript_id "ENST00000556330"; gene_name "SRSF5"; ref_gene_id "ENSG00000100650";
chr14	StringTie	exon	69769746	69770042	1000	+	.	gene_id "MSTRG.58541"; transcript_id "ENST00000556330"; exon_number "1"; gene_name "SRSF5"; ref_gene_id "ENSG00000100650";
chr14	StringTie	exon	69770467	69770540	1000	+	.	gene_id "MSTRG.58541"; transcript_id "ENST00000556330"; exon_number "2"; gene_name "SRSF5"; ref_gene_id "ENSG00000100650";
chr14	StringTie	exon	69770995	69771105	1000	+	.	gene_id "MSTRG.58541"; transcript_id "ENST00000556330"; exon_number "3"; gene_name "SRSF5"; ref_gene_id "ENSG00000100650";
chr14	StringTie	exon	69771194	69771257	1000	+	.	gene_id "MSTRG.58541"; transcript_id "ENST00000556330"; exon_number "4"; gene_name "SRSF5"; ref_gene_id "ENSG00000100650";
chr14	StringTie	transcript	69767240	69768928	1000	+	.	gene_id "MSTRG.58541"; transcript_id "ENST00000556436"; gene_name "SRSF5"; ref_gene_id "ENSG00000100650";
chr14	StringTie	exon	69767240	69767380	1000	+	.	gene_id "MSTRG.58541"; transcript_id "ENST00000556436"; exon_number "1"; gene_name "SRSF5"; ref_gene_id "ENSG00000100650";
chr14	StringTie	exon	69768138	69768282	1000	+	.	gene_id "MSTRG.58541"; transcript_id "ENST00000556436"; exon_number "2"; gene_name "SRSF5"; ref_gene_id "ENSG00000100650";
chr14	StringTie	exon	69768604	69768928	1000	+	.	gene_id "MSTRG.58541"; transcript_id "ENST00000556436"; exon_number "3"; gene_name "SRSF5"; ref_gene_id "ENSG00000100650";
chr14	StringTie	transcript	69767182	69772005	1000	+	.	gene_id "MSTRG.58541"; transcript_id "ENST00000556587"; gene_name "SRSF5"; ref_gene_id "ENSG00000100650";
chr14	StringTie	exon	69767182	69767380	1000	+	.	gene_id "MSTRG.58541"; transcript_id "ENST00000556587"; exon_number "1"; gene_name "SRSF5"; ref_gene_id "ENSG00000100650";
chr14	StringTie	exon	69768138	69768282	1000	+	.	gene_id "MSTRG.58541"; transcript_id "ENST00000556587"; exon_number "2"; gene_name "SRSF5"; ref_gene_id "ENSG00000100650";
chr14	StringTie	exon	69768604	69768674	1000	+	.	gene_id "MSTRG.58541"; transcript_id "ENST00000556587"; exon_number "3"; gene_name "SRSF5"; ref_gene_id "ENSG00000100650";
chr14	StringTie	exon	69768798	69769251	1000	+	.	gene_id "MSTRG.58541"; transcript_id "ENST00000556587"; exon_number "4"; gene_name "SRSF5"; ref_gene_id "ENSG00000100650";
chr14	StringTie	exon	69770467	69770540	1000	+	.	gene_id "MSTRG.58541"; transcript_id "ENST00000556587"; exon_number "5"; gene_name "SRSF5"; ref_gene_id "ENSG00000100650";
chr14	StringTie	exon	69770995	69771105	1000	+	.	gene_id "MSTRG.58541"; transcript_id "ENST00000556587"; exon_number "6"; gene_name "SRSF5"; ref_gene_id "ENSG00000100650";
chr14	StringTie	exon	69771197	69772005	1000	+	.	gene_id "MSTRG.58541"; transcript_id "ENST00000556587"; exon_number "7"; gene_name "SRSF5"; ref_gene_id "ENSG00000100650";
chr14	StringTie	transcript	69770448	69772005	1000	+	.	gene_id "MSTRG.58541"; transcript_id "ENST00000556647"; gene_name "SRSF5"; ref_gene_id "ENSG00000100650";
chr14	StringTie	exon	69770448	69770540	1000	+	.	gene_id "MSTRG.58541"; transcript_id "ENST00000556647"; exon_number "1"; gene_name "SRSF5"; ref_gene_id "ENSG00000100650";
chr14	StringTie	exon	69770995	69771105	1000	+	.	gene_id "MSTRG.58541"; transcript_id "ENST00000556647"; exon_number "2"; gene_name "SRSF5"; ref_gene_id "ENSG00000100650";
chr14	StringTie	exon	69771194	69771544	1000	+	.	gene_id "MSTRG.58541"; transcript_id "ENST00000556647"; exon_number "3"; gene_name "SRSF5"; ref_gene_id "ENSG00000100650";
chr14	StringTie	exon	69771917	69772005	1000	+	.	gene_id "MSTRG.58541"; transcript_id "ENST00000556647"; exon_number "4"; gene_name "SRSF5"; ref_gene_id "ENSG00000100650";
chr14	StringTie	transcript	69767124	69771991	1000	+	.	gene_id "MSTRG.58541"; transcript_id "ENST00000557154"; gene_name "SRSF5"; ref_gene_id "ENSG00000100650";
chr14	StringTie	exon	69767124	69767255	1000	+	.	gene_id "MSTRG.58541"; transcript_id "ENST00000557154"; exon_number "1"; gene_name "SRSF5"; ref_gene_id "ENSG00000100650";
chr14	StringTie	exon	69768138	69768282	1000	+	.	gene_id "MSTRG.58541"; transcript_id "ENST00000557154"; exon_number "2"; gene_name "SRSF5"; ref_gene_id "ENSG00000100650";
chr14	StringTie	exon	69768604	69768674	1000	+	.	gene_id "MSTRG.58541"; transcript_id "ENST00000557154"; exon_number "3"; gene_name "SRSF5"; ref_gene_id "ENSG00000100650";
chr14	StringTie	exon	69768798	69768896	1000	+	.	gene_id "MSTRG.58541"; transcript_id "ENST00000557154"; exon_number "4"; gene_name "SRSF5"; ref_gene_id "ENSG00000100650";
chr14	StringTie	exon	69769182	69769251	1000	+	.	gene_id "MSTRG.58541"; transcript_id "ENST00000557154"; exon_number "5"; gene_name "SRSF5"; ref_gene_id "ENSG00000100650";
chr14	StringTie	exon	69770467	69770540	1000	+	.	gene_id "MSTRG.58541"; transcript_id "ENST00000557154"; exon_number "6"; gene_name "SRSF5"; ref_gene_id "ENSG00000100650";
chr14	StringTie	exon	69770995	69771105	1000	+	.	gene_id "MSTRG.58541"; transcript_id "ENST00000557154"; exon_number "7"; gene_name "SRSF5"; ref_gene_id "ENSG00000100650";
chr14	StringTie	exon	69771194	69771991	1000	+	.	gene_id "MSTRG.58541"; transcript_id "ENST00000557154"; exon_number "8"; gene_name "SRSF5"; ref_gene_id "ENSG00000100650";
chr14	StringTie	transcript	69767116	69768619	1000	+	.	gene_id "MSTRG.58541"; transcript_id "ENST00000557435"; gene_name "SRSF5"; ref_gene_id "ENSG00000100650";
chr14	StringTie	exon	69767116	69767255	1000	+	.	gene_id "MSTRG.58541"; transcript_id "ENST00000557435"; exon_number "1"; gene_name "SRSF5"; ref_gene_id "ENSG00000100650";
chr14	StringTie	exon	69768138	69768619	1000	+	.	gene_id "MSTRG.58541"; transcript_id "ENST00000557435"; exon_number "2"; gene_name "SRSF5"; ref_gene_id "ENSG00000100650";
chr14	StringTie	transcript	69767175	69771108	1000	+	.	gene_id "MSTRG.58541"; transcript_id "ENST00000557460"; gene_name "SRSF5"; ref_gene_id "ENSG00000100650";
chr14	StringTie	exon	69767175	69767255	1000	+	.	gene_id "MSTRG.58541"; transcript_id "ENST00000557460"; exon_number "1"; gene_name "SRSF5"; ref_gene_id "ENSG00000100650";
chr14	StringTie	exon	69768138	69768282	1000	+	.	gene_id "MSTRG.58541"; transcript_id "ENST00000557460"; exon_number "2"; gene_name "SRSF5"; ref_gene_id "ENSG00000100650";
chr14	StringTie	exon	69768604	69768674	1000	+	.	gene_id "MSTRG.58541"; transcript_id "ENST00000557460"; exon_number "3"; gene_name "SRSF5"; ref_gene_id "ENSG00000100650";
chr14	StringTie	exon	69768798	69769251	1000	+	.	gene_id "MSTRG.58541"; transcript_id "ENST00000557460"; exon_number "4"; gene_name "SRSF5"; ref_gene_id "ENSG00000100650";
chr14	StringTie	exon	69770467	69770540	1000	+	.	gene_id "MSTRG.58541"; transcript_id "ENST00000557460"; exon_number "5"; gene_name "SRSF5"; ref_gene_id "ENSG00000100650";
chr14	StringTie	exon	69770995	69771108	1000	+	.	gene_id "MSTRG.58541"; transcript_id "ENST00000557460"; exon_number "6"; gene_name "SRSF5"; ref_gene_id "ENSG00000100650";
chr14	StringTie	transcript	69726749	69774804	1000	+	.	gene_id "MSTRG.58541"; transcript_id "MSTRG.58541.1";
chr14	StringTie	exon	69726749	69727191	1000	+	.	gene_id "MSTRG.58541"; transcript_id "MSTRG.58541.1"; exon_number "1";
chr14	StringTie	exon	69766114	69767255	1000	+	.	gene_id "MSTRG.58541"; transcript_id "MSTRG.58541.1"; exon_number "2";
chr14	StringTie	exon	69768138	69768282	1000	+	.	gene_id "MSTRG.58541"; transcript_id "MSTRG.58541.1"; exon_number "3";
chr14	StringTie	exon	69768604	69768674	1000	+	.	gene_id "MSTRG.58541"; transcript_id "MSTRG.58541.1"; exon_number "4";
chr14	StringTie	exon	69768798	69768896	1000	+	.	gene_id "MSTRG.58541"; transcript_id "MSTRG.58541.1"; exon_number "5";
chr14	StringTie	exon	69769182	69769251	1000	+	.	gene_id "MSTRG.58541"; transcript_id "MSTRG.58541.1"; exon_number "6";
chr14	StringTie	exon	69770467	69770540	1000	+	.	gene_id "MSTRG.58541"; transcript_id "MSTRG.58541.1"; exon_number "7";
chr14	StringTie	exon	69770995	69771105	1000	+	.	gene_id "MSTRG.58541"; transcript_id "MSTRG.58541.1"; exon_number "8";
chr14	StringTie	exon	69771194	69771544	1000	+	.	gene_id "MSTRG.58541"; transcript_id "MSTRG.58541.1"; exon_number "9";
chr14	StringTie	exon	69772063	69772164	1000	+	.	gene_id "MSTRG.58541"; transcript_id "MSTRG.58541.1"; exon_number "10";
chr14	StringTie	exon	69774703	69774804	1000	+	.	gene_id "MSTRG.58541"; transcript_id "MSTRG.58541.1"; exon_number "11";
chr14	StringTie	transcript	69726906	69772029	1000	+	.	gene_id "MSTRG.58541"; transcript_id "MSTRG.58541.10";
chr14	StringTie	exon	69726906	69727191	1000	+	.	gene_id "MSTRG.58541"; transcript_id "MSTRG.58541.10"; exon_number "1";
chr14	StringTie	exon	69766114	69767380	1000	+	.	gene_id "MSTRG.58541"; transcript_id "MSTRG.58541.10"; exon_number "2";
chr14	StringTie	exon	69768138	69768282	1000	+	.	gene_id "MSTRG.58541"; transcript_id "MSTRG.58541.10"; exon_number "3";
chr14	StringTie	exon	69768604	69768674	1000	+	.	gene_id "MSTRG.58541"; transcript_id "MSTRG.58541.10"; exon_number "4";
chr14	StringTie	exon	69768798	69768896	1000	+	.	gene_id "MSTRG.58541"; transcript_id "MSTRG.58541.10"; exon_number "5";
chr14	StringTie	exon	69769182	69769251	1000	+	.	gene_id "MSTRG.58541"; transcript_id "MSTRG.58541.10"; exon_number "6";
chr14	StringTie	exon	69770467	69770540	1000	+	.	gene_id "MSTRG.58541"; transcript_id "MSTRG.58541.10"; exon_number "7";
chr14	StringTie	exon	69770995	69771105	1000	+	.	gene_id "MSTRG.58541"; transcript_id "MSTRG.58541.10"; exon_number "8";
chr14	StringTie	exon	69771194	69771544	1000	+	.	gene_id "MSTRG.58541"; transcript_id "MSTRG.58541.10"; exon_number "9";
chr14	StringTie	exon	69771917	69772029	1000	+	.	gene_id "MSTRG.58541"; transcript_id "MSTRG.58541.10"; exon_number "10";
chr14	StringTie	transcript	69726950	69772005	1000	+	.	gene_id "MSTRG.58541"; transcript_id "MSTRG.58541.11";
chr14	StringTie	exon	69726950	69727191	1000	+	.	gene_id "MSTRG.58541"; transcript_id "MSTRG.58541.11"; exon_number "1";
chr14	StringTie	exon	69766114	69767380	1000	+	.	gene_id "MSTRG.58541"; transcript_id "MSTRG.58541.11"; exon_number "2";
chr14	StringTie	exon	69768138	69768282	1000	+	.	gene_id "MSTRG.58541"; transcript_id "MSTRG.58541.11"; exon_number "3";
chr14	StringTie	exon	69768604	69768674	1000	+	.	gene_id "MSTRG.58541"; transcript_id "MSTRG.58541.11"; exon_number "4";
chr14	StringTie	exon	69768798	69768896	1000	+	.	gene_id "MSTRG.58541"; transcript_id "MSTRG.58541.11"; exon_number "5";
chr14	StringTie	exon	69769182	69769251	1000	+	.	gene_id "MSTRG.58541"; transcript_id "MSTRG.58541.11"; exon_number "6";
chr14	StringTie	exon	69770467	69770540	1000	+	.	gene_id "MSTRG.58541"; transcript_id "MSTRG.58541.11"; exon_number "7";
chr14	StringTie	exon	69770995	69771105	1000	+	.	gene_id "MSTRG.58541"; transcript_id "MSTRG.58541.11"; exon_number "8";
chr14	StringTie	exon	69771194	69772005	1000	+	.	gene_id "MSTRG.58541"; transcript_id "MSTRG.58541.11"; exon_number "9";
chr14	StringTie	transcript	69753306	69772005	1000	+	.	gene_id "MSTRG.58541"; transcript_id "MSTRG.58541.12";
chr14	StringTie	exon	69753306	69753341	1000	+	.	gene_id "MSTRG.58541"; transcript_id "MSTRG.58541.12"; exon_number "1";
chr14	StringTie	exon	69766114	69767380	1000	+	.	gene_id "MSTRG.58541"; transcript_id "MSTRG.58541.12"; exon_number "2";
chr14	StringTie	exon	69768138	69768282	1000	+	.	gene_id "MSTRG.58541"; transcript_id "MSTRG.58541.12"; exon_number "3";
chr14	StringTie	exon	69768604	69768674	1000	+	.	gene_id "MSTRG.58541"; transcript_id "MSTRG.58541.12"; exon_number "4";
chr14	StringTie	exon	69768798	69768896	1000	+	.	gene_id "MSTRG.58541"; transcript_id "MSTRG.58541.12"; exon_number "5";
chr14	StringTie	exon	69769182	69769251	1000	+	.	gene_id "MSTRG.58541"; transcript_id "MSTRG.58541.12"; exon_number "6";
chr14	StringTie	exon	69769511	69770540	1000	+	.	gene_id "MSTRG.58541"; transcript_id "MSTRG.58541.12"; exon_number "7";
chr14	StringTie	exon	69770995	69771105	1000	+	.	gene_id "MSTRG.58541"; transcript_id "MSTRG.58541.12"; exon_number "8";
chr14	StringTie	exon	69771194	69772005	1000	+	.	gene_id "MSTRG.58541"; transcript_id "MSTRG.58541.12"; exon_number "9";
chr14	StringTie	transcript	69753306	69772100	1000	+	.	gene_id "MSTRG.58541"; transcript_id "MSTRG.58541.13";
chr14	StringTie	exon	69753306	69753341	1000	+	.	gene_id "MSTRG.58541"; transcript_id "MSTRG.58541.13"; exon_number "1";
chr14	StringTie	exon	69766114	69767380	1000	+	.	gene_id "MSTRG.58541"; transcript_id "MSTRG.58541.13"; exon_number "2";
chr14	StringTie	exon	69768138	69768282	1000	+	.	gene_id "MSTRG.58541"; transcript_id "MSTRG.58541.13"; exon_number "3";
chr14	StringTie	exon	69768604	69768674	1000	+	.	gene_id "MSTRG.58541"; transcript_id "MSTRG.58541.13"; exon_number "4";
chr14	StringTie	exon	69768798	69768896	1000	+	.	gene_id "MSTRG.58541"; transcript_id "MSTRG.58541.13"; exon_number "5";
chr14	StringTie	exon	69769182	69769251	1000	+	.	gene_id "MSTRG.58541"; transcript_id "MSTRG.58541.13"; exon_number "6";
chr14	StringTie	exon	69770467	69770540	1000	+	.	gene_id "MSTRG.58541"; transcript_id "MSTRG.58541.13"; exon_number "7";
chr14	StringTie	exon	69770995	69771105	1000	+	.	gene_id "MSTRG.58541"; transcript_id "MSTRG.58541.13"; exon_number "8";
chr14	StringTie	exon	69771197	69772100	1000	+	.	gene_id "MSTRG.58541"; transcript_id "MSTRG.58541.13"; exon_number "9";
chr14	StringTie	transcript	69753306	69772005	1000	+	.	gene_id "MSTRG.58541"; transcript_id "MSTRG.58541.14";
chr14	StringTie	exon	69753306	69753341	1000	+	.	gene_id "MSTRG.58541"; transcript_id "MSTRG.58541.14"; exon_number "1";
chr14	StringTie	exon	69766114	69766731	1000	+	.	gene_id "MSTRG.58541"; transcript_id "MSTRG.58541.14"; exon_number "2";
chr14	StringTie	exon	69767050	69767255	1000	+	.	gene_id "MSTRG.58541"; transcript_id "MSTRG.58541.14"; exon_number "3";
chr14	StringTie	exon	69768138	69768282	1000	+	.	gene_id "MSTRG.58541"; transcript_id "MSTRG.58541.14"; exon_number "4";
chr14	StringTie	exon	69768604	69768674	1000	+	.	gene_id "MSTRG.58541"; transcript_id "MSTRG.58541.14"; exon_number "5";
chr14	StringTie	exon	69768798	69768896	1000	+	.	gene_id "MSTRG.58541"; transcript_id "MSTRG.58541.14"; exon_number "6";
chr14	StringTie	exon	69769182	69769251	1000	+	.	gene_id "MSTRG.58541"; transcript_id "MSTRG.58541.14"; exon_number "7";
chr14	StringTie	exon	69770467	69770540	1000	+	.	gene_id "MSTRG.58541"; transcript_id "MSTRG.58541.14"; exon_number "8";
chr14	StringTie	exon	69770995	69771105	1000	+	.	gene_id "MSTRG.58541"; transcript_id "MSTRG.58541.14"; exon_number "9";
chr14	StringTie	exon	69771194	69772005	1000	+	.	gene_id "MSTRG.58541"; transcript_id "MSTRG.58541.14"; exon_number "10";
chr14	StringTie	transcript	69760163	69774827	1000	+	.	gene_id "MSTRG.58541"; transcript_id "MSTRG.58541.15";
chr14	StringTie	exon	69760163	69760383	1000	+	.	gene_id "MSTRG.58541"; transcript_id "MSTRG.58541.15"; exon_number "1";
chr14	StringTie	exon	69766114	69766731	1000	+	.	gene_id "MSTRG.58541"; transcript_id "MSTRG.58541.15"; exon_number "2";
chr14	StringTie	exon	69767050	69767380	1000	+	.	gene_id "MSTRG.58541"; transcript_id "MSTRG.58541.15"; exon_number "3";
chr14	StringTie	exon	69768138	69768282	1000	+	.	gene_id "MSTRG.58541"; transcript_id "MSTRG.58541.15"; exon_number "4";
chr14	StringTie	exon	69768604	69768674	1000	+	.	gene_id "MSTRG.58541"; transcript_id "MSTRG.58541.15"; exon_number "5";
chr14	StringTie	exon	69768798	69768896	1000	+	.	gene_id "MSTRG.58541"; transcript_id "MSTRG.58541.15"; exon_number "6";
chr14	StringTie	exon	69769182	69769251	1000	+	.	gene_id "MSTRG.58541"; transcript_id "MSTRG.58541.15"; exon_number "7";
chr14	StringTie	exon	69770467	69770540	1000	+	.	gene_id "MSTRG.58541"; transcript_id "MSTRG.58541.15"; exon_number "8";
chr14	StringTie	exon	69770995	69771105	1000	+	.	gene_id "MSTRG.58541"; transcript_id "MSTRG.58541.15"; exon_number "9";
chr14	StringTie	exon	69771194	69772164	1000	+	.	gene_id "MSTRG.58541"; transcript_id "MSTRG.58541.15"; exon_number "10";
chr14	StringTie	exon	69774703	69774827	1000	+	.	gene_id "MSTRG.58541"; transcript_id "MSTRG.58541.15"; exon_number "11";
chr14	StringTie	transcript	69760163	69772107	1000	+	.	gene_id "MSTRG.58541"; transcript_id "MSTRG.58541.16";
chr14	StringTie	exon	69760163	69760383	1000	+	.	gene_id "MSTRG.58541"; transcript_id "MSTRG.58541.16"; exon_number "1";
chr14	StringTie	exon	69766114	69767380	1000	+	.	gene_id "MSTRG.58541"; transcript_id "MSTRG.58541.16"; exon_number "2";
chr14	StringTie	exon	69768138	69768282	1000	+	.	gene_id "MSTRG.58541"; transcript_id "MSTRG.58541.16"; exon_number "3";
chr14	StringTie	exon	69768604	69768674	1000	+	.	gene_id "MSTRG.58541"; transcript_id "MSTRG.58541.16"; exon_number "4";
chr14	StringTie	exon	69768798	69768896	1000	+	.	gene_id "MSTRG.58541"; transcript_id "MSTRG.58541.16"; exon_number "5";
chr14	StringTie	exon	69769182	69769251	1000	+	.	gene_id "MSTRG.58541"; transcript_id "MSTRG.58541.16"; exon_number "6";
chr14	StringTie	exon	69769511	69770540	1000	+	.	gene_id "MSTRG.58541"; transcript_id "MSTRG.58541.16"; exon_number "7";
chr14	StringTie	exon	69770995	69771105	1000	+	.	gene_id "MSTRG.58541"; transcript_id "MSTRG.58541.16"; exon_number "8";
chr14	StringTie	exon	69771194	69772107	1000	+	.	gene_id "MSTRG.58541"; transcript_id "MSTRG.58541.16"; exon_number "9";
chr14	StringTie	transcript	69760219	69774810	1000	+	.	gene_id "MSTRG.58541"; transcript_id "MSTRG.58541.17";
chr14	StringTie	exon	69760219	69760383	1000	+	.	gene_id "MSTRG.58541"; transcript_id "MSTRG.58541.17"; exon_number "1";
chr14	StringTie	exon	69766114	69766731	1000	+	.	gene_id "MSTRG.58541"; transcript_id "MSTRG.58541.17"; exon_number "2";
chr14	StringTie	exon	69767050	69767251	1000	+	.	gene_id "MSTRG.58541"; transcript_id "MSTRG.58541.17"; exon_number "3";
chr14	StringTie	exon	69768138	69768282	1000	+	.	gene_id "MSTRG.58541"; transcript_id "MSTRG.58541.17"; exon_number "4";
chr14	StringTie	exon	69768604	69768674	1000	+	.	gene_id "MSTRG.58541"; transcript_id "MSTRG.58541.17"; exon_number "5";
chr14	StringTie	exon	69768798	69768896	1000	+	.	gene_id "MSTRG.58541"; transcript_id "MSTRG.58541.17"; exon_number "6";
chr14	StringTie	exon	69769182	69769251	1000	+	.	gene_id "MSTRG.58541"; transcript_id "MSTRG.58541.17"; exon_number "7";
chr14	StringTie	exon	69770467	69770540	1000	+	.	gene_id "MSTRG.58541"; transcript_id "MSTRG.58541.17"; exon_number "8";
chr14	StringTie	exon	69770995	69771105	1000	+	.	gene_id "MSTRG.58541"; transcript_id "MSTRG.58541.17"; exon_number "9";
chr14	StringTie	exon	69771194	69772164	1000	+	.	gene_id "MSTRG.58541"; transcript_id "MSTRG.58541.17"; exon_number "10";
chr14	StringTie	exon	69774703	69774810	1000	+	.	gene_id "MSTRG.58541"; transcript_id "MSTRG.58541.17"; exon_number "11";
chr14	StringTie	transcript	69760271	69815967	1000	+	.	gene_id "MSTRG.58541"; transcript_id "MSTRG.58541.18";
chr14	StringTie	exon	69760271	69760383	1000	+	.	gene_id "MSTRG.58541"; transcript_id "MSTRG.58541.18"; exon_number "1";
chr14	StringTie	exon	69766114	69767251	1000	+	.	gene_id "MSTRG.58541"; transcript_id "MSTRG.58541.18"; exon_number "2";
chr14	StringTie	exon	69768138	69768282	1000	+	.	gene_id "MSTRG.58541"; transcript_id "MSTRG.58541.18"; exon_number "3";
chr14	StringTie	exon	69768604	69768674	1000	+	.	gene_id "MSTRG.58541"; transcript_id "MSTRG.58541.18"; exon_number "4";
chr14	StringTie	exon	69768798	69768896	1000	+	.	gene_id "MSTRG.58541"; transcript_id "MSTRG.58541.18"; exon_number "5";
chr14	StringTie	exon	69769182	69769251	1000	+	.	gene_id "MSTRG.58541"; transcript_id "MSTRG.58541.18"; exon_number "6";
chr14	StringTie	exon	69770467	69770540	1000	+	.	gene_id "MSTRG.58541"; transcript_id "MSTRG.58541.18"; exon_number "7";
chr14	StringTie	exon	69770995	69771105	1000	+	.	gene_id "MSTRG.58541"; transcript_id "MSTRG.58541.18"; exon_number "8";
chr14	StringTie	exon	69771194	69772164	1000	+	.	gene_id "MSTRG.58541"; transcript_id "MSTRG.58541.18"; exon_number "9";
chr14	StringTie	exon	69774703	69774827	1000	+	.	gene_id "MSTRG.58541"; transcript_id "MSTRG.58541.18"; exon_number "10";
chr14	StringTie	exon	69796829	69797083	1000	+	.	gene_id "MSTRG.58541"; transcript_id "MSTRG.58541.18"; exon_number "11";
chr14	StringTie	exon	69811853	69815967	1000	+	.	gene_id "MSTRG.58541"; transcript_id "MSTRG.58541.18"; exon_number "12";
chr14	StringTie	transcript	69760271	69774817	1000	+	.	gene_id "MSTRG.58541"; transcript_id "MSTRG.58541.19";
chr14	StringTie	exon	69760271	69760383	1000	+	.	gene_id "MSTRG.58541"; transcript_id "MSTRG.58541.19"; exon_number "1";
chr14	StringTie	exon	69766114	69767255	1000	+	.	gene_id "MSTRG.58541"; transcript_id "MSTRG.58541.19"; exon_number "2";
chr14	StringTie	exon	69768138	69768282	1000	+	.	gene_id "MSTRG.58541"; transcript_id "MSTRG.58541.19"; exon_number "3";
chr14	StringTie	exon	69768604	69768674	1000	+	.	gene_id "MSTRG.58541"; transcript_id "MSTRG.58541.19"; exon_number "4";
chr14	StringTie	exon	69768798	69768896	1000	+	.	gene_id "MSTRG.58541"; transcript_id "MSTRG.58541.19"; exon_number "5";
chr14	StringTie	exon	69769182	69769251	1000	+	.	gene_id "MSTRG.58541"; transcript_id "MSTRG.58541.19"; exon_number "6";
chr14	StringTie	exon	69770467	69770540	1000	+	.	gene_id "MSTRG.58541"; transcript_id "MSTRG.58541.19"; exon_number "7";
chr14	StringTie	exon	69770995	69771105	1000	+	.	gene_id "MSTRG.58541"; transcript_id "MSTRG.58541.19"; exon_number "8";
chr14	StringTie	exon	69771194	69772164	1000	+	.	gene_id "MSTRG.58541"; transcript_id "MSTRG.58541.19"; exon_number "9";
chr14	StringTie	exon	69774703	69774817	1000	+	.	gene_id "MSTRG.58541"; transcript_id "MSTRG.58541.19"; exon_number "10";
chr14	StringTie	transcript	69726771	69772124	1000	+	.	gene_id "MSTRG.58541"; transcript_id "MSTRG.58541.2";
chr14	StringTie	exon	69726771	69727191	1000	+	.	gene_id "MSTRG.58541"; transcript_id "MSTRG.58541.2"; exon_number "1";
chr14	StringTie	exon	69735958	69736049	1000	+	.	gene_id "MSTRG.58541"; transcript_id "MSTRG.58541.2"; exon_number "2";
chr14	StringTie	exon	69766114	69767380	1000	+	.	gene_id "MSTRG.58541"; transcript_id "MSTRG.58541.2"; exon_number "3";
chr14	StringTie	exon	69768138	69768282	1000	+	.	gene_id "MSTRG.58541"; transcript_id "MSTRG.58541.2"; exon_number "4";
chr14	StringTie	exon	69768604	69768674	1000	+	.	gene_id "MSTRG.58541"; transcript_id "MSTRG.58541.2"; exon_number "5";
chr14	StringTie	exon	69768798	69768896	1000	+	.	gene_id "MSTRG.58541"; transcript_id "MSTRG.58541.2"; exon_number "6";
chr14	StringTie	exon	69769182	69769251	1000	+	.	gene_id "MSTRG.58541"; transcript_id "MSTRG.58541.2"; exon_number "7";
chr14	StringTie	exon	69770467	69770540	1000	+	.	gene_id "MSTRG.58541"; transcript_id "MSTRG.58541.2"; exon_number "8";
chr14	StringTie	exon	69770995	69771105	1000	+	.	gene_id "MSTRG.58541"; transcript_id "MSTRG.58541.2"; exon_number "9";
chr14	StringTie	exon	69771194	69771544	1000	+	.	gene_id "MSTRG.58541"; transcript_id "MSTRG.58541.2"; exon_number "10";
chr14	StringTie	exon	69771917	69772124	1000	+	.	gene_id "MSTRG.58541"; transcript_id "MSTRG.58541.2"; exon_number "11";
chr14	StringTie	transcript	69760291	69772110	1000	+	.	gene_id "MSTRG.58541"; transcript_id "MSTRG.58541.20";
chr14	StringTie	exon	69760291	69760383	1000	+	.	gene_id "MSTRG.58541"; transcript_id "MSTRG.58541.20"; exon_number "1";
chr14	StringTie	exon	69766114	69767251	1000	+	.	gene_id "MSTRG.58541"; transcript_id "MSTRG.58541.20"; exon_number "2";
chr14	StringTie	exon	69768138	69768282	1000	+	.	gene_id "MSTRG.58541"; transcript_id "MSTRG.58541.20"; exon_number "3";
chr14	StringTie	exon	69768604	69768674	1000	+	.	gene_id "MSTRG.58541"; transcript_id "MSTRG.58541.20"; exon_number "4";
chr14	StringTie	exon	69768798	69768896	1000	+	.	gene_id "MSTRG.58541"; transcript_id "MSTRG.58541.20"; exon_number "5";
chr14	StringTie	exon	69769182	69769251	1000	+	.	gene_id "MSTRG.58541"; transcript_id "MSTRG.58541.20"; exon_number "6";
chr14	StringTie	exon	69770467	69770540	1000	+	.	gene_id "MSTRG.58541"; transcript_id "MSTRG.58541.20"; exon_number "7";
chr14	StringTie	exon	69770995	69771105	1000	+	.	gene_id "MSTRG.58541"; transcript_id "MSTRG.58541.20"; exon_number "8";
chr14	StringTie	exon	69771194	69771544	1000	+	.	gene_id "MSTRG.58541"; transcript_id "MSTRG.58541.20"; exon_number "9";
chr14	StringTie	exon	69771917	69772110	1000	+	.	gene_id "MSTRG.58541"; transcript_id "MSTRG.58541.20"; exon_number "10";
chr14	StringTie	transcript	69760291	69780812	1000	+	.	gene_id "MSTRG.58541"; transcript_id "MSTRG.58541.21";
chr14	StringTie	exon	69760291	69760383	1000	+	.	gene_id "MSTRG.58541"; transcript_id "MSTRG.58541.21"; exon_number "1";
chr14	StringTie	exon	69766114	69766731	1000	+	.	gene_id "MSTRG.58541"; transcript_id "MSTRG.58541.21"; exon_number "2";
chr14	StringTie	exon	69767050	69767255	1000	+	.	gene_id "MSTRG.58541"; transcript_id "MSTRG.58541.21"; exon_number "3";
chr14	StringTie	exon	69768138	69768282	1000	+	.	gene_id "MSTRG.58541"; transcript_id "MSTRG.58541.21"; exon_number "4";
chr14	StringTie	exon	69768604	69768674	1000	+	.	gene_id "MSTRG.58541"; transcript_id "MSTRG.58541.21"; exon_number "5";
chr14	StringTie	exon	69768798	69768896	1000	+	.	gene_id "MSTRG.58541"; transcript_id "MSTRG.58541.21"; exon_number "6";
chr14	StringTie	exon	69769182	69769251	1000	+	.	gene_id "MSTRG.58541"; transcript_id "MSTRG.58541.21"; exon_number "7";
chr14	StringTie	exon	69770467	69770540	1000	+	.	gene_id "MSTRG.58541"; transcript_id "MSTRG.58541.21"; exon_number "8";
chr14	StringTie	exon	69770995	69771105	1000	+	.	gene_id "MSTRG.58541"; transcript_id "MSTRG.58541.21"; exon_number "9";
chr14	StringTie	exon	69771194	69771544	1000	+	.	gene_id "MSTRG.58541"; transcript_id "MSTRG.58541.21"; exon_number "10";
chr14	StringTie	exon	69771917	69780812	1000	+	.	gene_id "MSTRG.58541"; transcript_id "MSTRG.58541.21"; exon_number "11";
chr14	StringTie	transcript	69760322	69774815	1000	+	.	gene_id "MSTRG.58541"; transcript_id "MSTRG.58541.22";
chr14	StringTie	exon	69760322	69760383	1000	+	.	gene_id "MSTRG.58541"; transcript_id "MSTRG.58541.22"; exon_number "1";
chr14	StringTie	exon	69766114	69767380	1000	+	.	gene_id "MSTRG.58541"; transcript_id "MSTRG.58541.22"; exon_number "2";
chr14	StringTie	exon	69768138	69768282	1000	+	.	gene_id "MSTRG.58541"; transcript_id "MSTRG.58541.22"; exon_number "3";
chr14	StringTie	exon	69768604	69768674	1000	+	.	gene_id "MSTRG.58541"; transcript_id "MSTRG.58541.22"; exon_number "4";
chr14	StringTie	exon	69768798	69768896	1000	+	.	gene_id "MSTRG.58541"; transcript_id "MSTRG.58541.22"; exon_number "5";
chr14	StringTie	exon	69769182	69769251	1000	+	.	gene_id "MSTRG.58541"; transcript_id "MSTRG.58541.22"; exon_number "6";
chr14	StringTie	exon	69770467	69770540	1000	+	.	gene_id "MSTRG.58541"; transcript_id "MSTRG.58541.22"; exon_number "7";
chr14	StringTie	exon	69770995	69771105	1000	+	.	gene_id "MSTRG.58541"; transcript_id "MSTRG.58541.22"; exon_number "8";
chr14	StringTie	exon	69771197	69772164	1000	+	.	gene_id "MSTRG.58541"; transcript_id "MSTRG.58541.22"; exon_number "9";
chr14	StringTie	exon	69774703	69774815	1000	+	.	gene_id "MSTRG.58541"; transcript_id "MSTRG.58541.22"; exon_number "10";
chr14	StringTie	transcript	69760322	69774827	1000	+	.	gene_id "MSTRG.58541"; transcript_id "MSTRG.58541.23";
chr14	StringTie	exon	69760322	69760383	1000	+	.	gene_id "MSTRG.58541"; transcript_id "MSTRG.58541.23"; exon_number "1";
chr14	StringTie	exon	69766114	69766731	1000	+	.	gene_id "MSTRG.58541"; transcript_id "MSTRG.58541.23"; exon_number "2";
chr14	StringTie	exon	69767050	69767251	1000	+	.	gene_id "MSTRG.58541"; transcript_id "MSTRG.58541.23"; exon_number "3";
chr14	StringTie	exon	69768138	69768282	1000	+	.	gene_id "MSTRG.58541"; transcript_id "MSTRG.58541.23"; exon_number "4";
chr14	StringTie	exon	69768604	69768674	1000	+	.	gene_id "MSTRG.58541"; transcript_id "MSTRG.58541.23"; exon_number "5";
chr14	StringTie	exon	69768798	69768896	1000	+	.	gene_id "MSTRG.58541"; transcript_id "MSTRG.58541.23"; exon_number "6";
chr14	StringTie	exon	69769182	69770540	1000	+	.	gene_id "MSTRG.58541"; transcript_id "MSTRG.58541.23"; exon_number "7";
chr14	StringTie	exon	69770995	69771105	1000	+	.	gene_id "MSTRG.58541"; transcript_id "MSTRG.58541.23"; exon_number "8";
chr14	StringTie	exon	69771197	69772164	1000	+	.	gene_id "MSTRG.58541"; transcript_id "MSTRG.58541.23"; exon_number "9";
chr14	StringTie	exon	69774703	69774827	1000	+	.	gene_id "MSTRG.58541"; transcript_id "MSTRG.58541.23"; exon_number "10";
chr14	StringTie	transcript	69760324	69774812	1000	+	.	gene_id "MSTRG.58541"; transcript_id "MSTRG.58541.24";
chr14	StringTie	exon	69760324	69760383	1000	+	.	gene_id "MSTRG.58541"; transcript_id "MSTRG.58541.24"; exon_number "1";
chr14	StringTie	exon	69766114	69767251	1000	+	.	gene_id "MSTRG.58541"; transcript_id "MSTRG.58541.24"; exon_number "2";
chr14	StringTie	exon	69768138	69768282	1000	+	.	gene_id "MSTRG.58541"; transcript_id "MSTRG.58541.24"; exon_number "3";
chr14	StringTie	exon	69768604	69768674	1000	+	.	gene_id "MSTRG.58541"; transcript_id "MSTRG.58541.24"; exon_number "4";
chr14	StringTie	exon	69768798	69768896	1000	+	.	gene_id "MSTRG.58541"; transcript_id "MSTRG.58541.24"; exon_number "5";
chr14	StringTie	exon	69769182	69769251	1000	+	.	gene_id "MSTRG.58541"; transcript_id "MSTRG.58541.24"; exon_number "6";
chr14	StringTie	exon	69770467	69770540	1000	+	.	gene_id "MSTRG.58541"; transcript_id "MSTRG.58541.24"; exon_number "7";
chr14	StringTie	exon	69770995	69771105	1000	+	.	gene_id "MSTRG.58541"; transcript_id "MSTRG.58541.24"; exon_number "8";
chr14	StringTie	exon	69771197	69772164	1000	+	.	gene_id "MSTRG.58541"; transcript_id "MSTRG.58541.24"; exon_number "9";
chr14	StringTie	exon	69774703	69774812	1000	+	.	gene_id "MSTRG.58541"; transcript_id "MSTRG.58541.24"; exon_number "10";
chr14	StringTie	transcript	69760356	69772006	1000	+	.	gene_id "MSTRG.58541"; transcript_id "MSTRG.58541.25";
chr14	StringTie	exon	69760356	69760383	1000	+	.	gene_id "MSTRG.58541"; transcript_id "MSTRG.58541.25"; exon_number "1";
chr14	StringTie	exon	69766114	69767380	1000	+	.	gene_id "MSTRG.58541"; transcript_id "MSTRG.58541.25"; exon_number "2";
chr14	StringTie	exon	69768138	69768282	1000	+	.	gene_id "MSTRG.58541"; transcript_id "MSTRG.58541.25"; exon_number "3";
chr14	StringTie	exon	69768604	69768674	1000	+	.	gene_id "MSTRG.58541"; transcript_id "MSTRG.58541.25"; exon_number "4";
chr14	StringTie	exon	69768798	69768896	1000	+	.	gene_id "MSTRG.58541"; transcript_id "MSTRG.58541.25"; exon_number "5";
chr14	StringTie	exon	69769182	69769251	1000	+	.	gene_id "MSTRG.58541"; transcript_id "MSTRG.58541.25"; exon_number "6";
chr14	StringTie	exon	69769511	69770540	1000	+	.	gene_id "MSTRG.58541"; transcript_id "MSTRG.58541.25"; exon_number "7";
chr14	StringTie	exon	69770995	69771105	1000	+	.	gene_id "MSTRG.58541"; transcript_id "MSTRG.58541.25"; exon_number "8";
chr14	StringTie	exon	69771197	69772006	1000	+	.	gene_id "MSTRG.58541"; transcript_id "MSTRG.58541.25"; exon_number "9";
chr14	StringTie	transcript	69760360	69772028	1000	+	.	gene_id "MSTRG.58541"; transcript_id "MSTRG.58541.26";
chr14	StringTie	exon	69760360	69760383	1000	+	.	gene_id "MSTRG.58541"; transcript_id "MSTRG.58541.26"; exon_number "1";
chr14	StringTie	exon	69766114	69767380	1000	+	.	gene_id "MSTRG.58541"; transcript_id "MSTRG.58541.26"; exon_number "2";
chr14	StringTie	exon	69768138	69768282	1000	+	.	gene_id "MSTRG.58541"; transcript_id "MSTRG.58541.26"; exon_number "3";
chr14	StringTie	exon	69768604	69768674	1000	+	.	gene_id "MSTRG.58541"; transcript_id "MSTRG.58541.26"; exon_number "4";
chr14	StringTie	exon	69768798	69768896	1000	+	.	gene_id "MSTRG.58541"; transcript_id "MSTRG.58541.26"; exon_number "5";
chr14	StringTie	exon	69769182	69769251	1000	+	.	gene_id "MSTRG.58541"; transcript_id "MSTRG.58541.26"; exon_number "6";
chr14	StringTie	exon	69770467	69770540	1000	+	.	gene_id "MSTRG.58541"; transcript_id "MSTRG.58541.26"; exon_number "7";
chr14	StringTie	exon	69770995	69771105	1000	+	.	gene_id "MSTRG.58541"; transcript_id "MSTRG.58541.26"; exon_number "8";
chr14	StringTie	exon	69771194	69771544	1000	+	.	gene_id "MSTRG.58541"; transcript_id "MSTRG.58541.26"; exon_number "9";
chr14	StringTie	exon	69771917	69772028	1000	+	.	gene_id "MSTRG.58541"; transcript_id "MSTRG.58541.26"; exon_number "10";
chr14	StringTie	transcript	69760363	69772065	1000	+	.	gene_id "MSTRG.58541"; transcript_id "MSTRG.58541.27";
chr14	StringTie	exon	69760363	69760383	1000	+	.	gene_id "MSTRG.58541"; transcript_id "MSTRG.58541.27"; exon_number "1";
chr14	StringTie	exon	69766114	69767255	1000	+	.	gene_id "MSTRG.58541"; transcript_id "MSTRG.58541.27"; exon_number "2";
chr14	StringTie	exon	69768138	69768282	1000	+	.	gene_id "MSTRG.58541"; transcript_id "MSTRG.58541.27"; exon_number "3";
chr14	StringTie	exon	69768604	69768674	1000	+	.	gene_id "MSTRG.58541"; transcript_id "MSTRG.58541.27"; exon_number "4";
chr14	StringTie	exon	69768798	69768896	1000	+	.	gene_id "MSTRG.58541"; transcript_id "MSTRG.58541.27"; exon_number "5";
chr14	StringTie	exon	69769182	69769251	1000	+	.	gene_id "MSTRG.58541"; transcript_id "MSTRG.58541.27"; exon_number "6";
chr14	StringTie	exon	69770467	69770540	1000	+	.	gene_id "MSTRG.58541"; transcript_id "MSTRG.58541.27"; exon_number "7";
chr14	StringTie	exon	69770995	69771105	1000	+	.	gene_id "MSTRG.58541"; transcript_id "MSTRG.58541.27"; exon_number "8";
chr14	StringTie	exon	69771197	69772065	1000	+	.	gene_id "MSTRG.58541"; transcript_id "MSTRG.58541.27"; exon_number "9";
chr14	StringTie	transcript	69760370	69772077	1000	+	.	gene_id "MSTRG.58541"; transcript_id "MSTRG.58541.28";
chr14	StringTie	exon	69760370	69760383	1000	+	.	gene_id "MSTRG.58541"; transcript_id "MSTRG.58541.28"; exon_number "1";
chr14	StringTie	exon	69766114	69767380	1000	+	.	gene_id "MSTRG.58541"; transcript_id "MSTRG.58541.28"; exon_number "2";
chr14	StringTie	exon	69768138	69768282	1000	+	.	gene_id "MSTRG.58541"; transcript_id "MSTRG.58541.28"; exon_number "3";
chr14	StringTie	exon	69768604	69768674	1000	+	.	gene_id "MSTRG.58541"; transcript_id "MSTRG.58541.28"; exon_number "4";
chr14	StringTie	exon	69768798	69768896	1000	+	.	gene_id "MSTRG.58541"; transcript_id "MSTRG.58541.28"; exon_number "5";
chr14	StringTie	exon	69769182	69769251	1000	+	.	gene_id "MSTRG.58541"; transcript_id "MSTRG.58541.28"; exon_number "6";
chr14	StringTie	exon	69769511	69770540	1000	+	.	gene_id "MSTRG.58541"; transcript_id "MSTRG.58541.28"; exon_number "7";
chr14	StringTie	exon	69770995	69771105	1000	+	.	gene_id "MSTRG.58541"; transcript_id "MSTRG.58541.28"; exon_number "8";
chr14	StringTie	exon	69771194	69771544	1000	+	.	gene_id "MSTRG.58541"; transcript_id "MSTRG.58541.28"; exon_number "9";
chr14	StringTie	exon	69771917	69772077	1000	+	.	gene_id "MSTRG.58541"; transcript_id "MSTRG.58541.28"; exon_number "10";
chr14	StringTie	transcript	69764269	69816078	1000	+	.	gene_id "MSTRG.58541"; transcript_id "MSTRG.58541.29";
chr14	StringTie	exon	69764269	69764398	1000	+	.	gene_id "MSTRG.58541"; transcript_id "MSTRG.58541.29"; exon_number "1";
chr14	StringTie	exon	69766114	69766731	1000	+	.	gene_id "MSTRG.58541"; transcript_id "MSTRG.58541.29"; exon_number "2";
chr14	StringTie	exon	69767050	69767255	1000	+	.	gene_id "MSTRG.58541"; transcript_id "MSTRG.58541.29"; exon_number "3";
chr14	StringTie	exon	69768138	69768282	1000	+	.	gene_id "MSTRG.58541"; transcript_id "MSTRG.58541.29"; exon_number "4";
chr14	StringTie	exon	69768604	69768674	1000	+	.	gene_id "MSTRG.58541"; transcript_id "MSTRG.58541.29"; exon_number "5";
chr14	StringTie	exon	69768798	69768896	1000	+	.	gene_id "MSTRG.58541"; transcript_id "MSTRG.58541.29"; exon_number "6";
chr14	StringTie	exon	69769182	69769251	1000	+	.	gene_id "MSTRG.58541"; transcript_id "MSTRG.58541.29"; exon_number "7";
chr14	StringTie	exon	69770467	69770540	1000	+	.	gene_id "MSTRG.58541"; transcript_id "MSTRG.58541.29"; exon_number "8";
chr14	StringTie	exon	69770995	69771105	1000	+	.	gene_id "MSTRG.58541"; transcript_id "MSTRG.58541.29"; exon_number "9";
chr14	StringTie	exon	69771194	69772164	1000	+	.	gene_id "MSTRG.58541"; transcript_id "MSTRG.58541.29"; exon_number "10";
chr14	StringTie	exon	69774703	69774827	1000	+	.	gene_id "MSTRG.58541"; transcript_id "MSTRG.58541.29"; exon_number "11";
chr14	StringTie	exon	69796829	69797083	1000	+	.	gene_id "MSTRG.58541"; transcript_id "MSTRG.58541.29"; exon_number "12";
chr14	StringTie	exon	69811853	69816078	1000	+	.	gene_id "MSTRG.58541"; transcript_id "MSTRG.58541.29"; exon_number "13";
chr14	StringTie	transcript	69726823	69729704	1000	+	.	gene_id "MSTRG.58541"; transcript_id "MSTRG.58541.3";
chr14	StringTie	exon	69726823	69727191	1000	+	.	gene_id "MSTRG.58541"; transcript_id "MSTRG.58541.3"; exon_number "1";
chr14	StringTie	exon	69729682	69729704	1000	+	.	gene_id "MSTRG.58541"; transcript_id "MSTRG.58541.3"; exon_number "2";
chr14	StringTie	transcript	69764343	69772160	1000	+	.	gene_id "MSTRG.58541"; transcript_id "MSTRG.58541.30";
chr14	StringTie	exon	69764343	69764398	1000	+	.	gene_id "MSTRG.58541"; transcript_id "MSTRG.58541.30"; exon_number "1";
chr14	StringTie	exon	69766114	69767251	1000	+	.	gene_id "MSTRG.58541"; transcript_id "MSTRG.58541.30"; exon_number "2";
chr14	StringTie	exon	69768138	69768282	1000	+	.	gene_id "MSTRG.58541"; transcript_id "MSTRG.58541.30"; exon_number "3";
chr14	StringTie	exon	69768604	69768674	1000	+	.	gene_id "MSTRG.58541"; transcript_id "MSTRG.58541.30"; exon_number "4";
chr14	StringTie	exon	69768798	69768896	1000	+	.	gene_id "MSTRG.58541"; transcript_id "MSTRG.58541.30"; exon_number "5";
chr14	StringTie	exon	69769182	69770540	1000	+	.	gene_id "MSTRG.58541"; transcript_id "MSTRG.58541.30"; exon_number "6";
chr14	StringTie	exon	69770995	69771105	1000	+	.	gene_id "MSTRG.58541"; transcript_id "MSTRG.58541.30"; exon_number "7";
chr14	StringTie	exon	69771194	69772160	1000	+	.	gene_id "MSTRG.58541"; transcript_id "MSTRG.58541.30"; exon_number "8";
chr14	StringTie	transcript	69764343	69772034	1000	+	.	gene_id "MSTRG.58541"; transcript_id "MSTRG.58541.31";
chr14	StringTie	exon	69764343	69764398	1000	+	.	gene_id "MSTRG.58541"; transcript_id "MSTRG.58541.31"; exon_number "1";
chr14	StringTie	exon	69766114	69767380	1000	+	.	gene_id "MSTRG.58541"; transcript_id "MSTRG.58541.31"; exon_number "2";
chr14	StringTie	exon	69768138	69768282	1000	+	.	gene_id "MSTRG.58541"; transcript_id "MSTRG.58541.31"; exon_number "3";
chr14	StringTie	exon	69768604	69768674	1000	+	.	gene_id "MSTRG.58541"; transcript_id "MSTRG.58541.31"; exon_number "4";
chr14	StringTie	exon	69768798	69768896	1000	+	.	gene_id "MSTRG.58541"; transcript_id "MSTRG.58541.31"; exon_number "5";
chr14	StringTie	exon	69769182	69770540	1000	+	.	gene_id "MSTRG.58541"; transcript_id "MSTRG.58541.31"; exon_number "6";
chr14	StringTie	exon	69770995	69771105	1000	+	.	gene_id "MSTRG.58541"; transcript_id "MSTRG.58541.31"; exon_number "7";
chr14	StringTie	exon	69771197	69772034	1000	+	.	gene_id "MSTRG.58541"; transcript_id "MSTRG.58541.31"; exon_number "8";
chr14	StringTie	transcript	69764343	69772016	1000	+	.	gene_id "MSTRG.58541"; transcript_id "MSTRG.58541.32";
chr14	StringTie	exon	69764343	69764398	1000	+	.	gene_id "MSTRG.58541"; transcript_id "MSTRG.58541.32"; exon_number "1";
chr14	StringTie	exon	69766114	69767251	1000	+	.	gene_id "MSTRG.58541"; transcript_id "MSTRG.58541.32"; exon_number "2";
chr14	StringTie	exon	69768138	69768282	1000	+	.	gene_id "MSTRG.58541"; transcript_id "MSTRG.58541.32"; exon_number "3";
chr14	StringTie	exon	69768604	69768674	1000	+	.	gene_id "MSTRG.58541"; transcript_id "MSTRG.58541.32"; exon_number "4";
chr14	StringTie	exon	69768798	69768896	1000	+	.	gene_id "MSTRG.58541"; transcript_id "MSTRG.58541.32"; exon_number "5";
chr14	StringTie	exon	69769182	69769251	1000	+	.	gene_id "MSTRG.58541"; transcript_id "MSTRG.58541.32"; exon_number "6";
chr14	StringTie	exon	69770467	69770540	1000	+	.	gene_id "MSTRG.58541"; transcript_id "MSTRG.58541.32"; exon_number "7";
chr14	StringTie	exon	69770995	69771105	1000	+	.	gene_id "MSTRG.58541"; transcript_id "MSTRG.58541.32"; exon_number "8";
chr14	StringTie	exon	69771194	69772016	1000	+	.	gene_id "MSTRG.58541"; transcript_id "MSTRG.58541.32"; exon_number "9";
chr14	StringTie	transcript	69764363	69772233	1000	+	.	gene_id "MSTRG.58541"; transcript_id "MSTRG.58541.33";
chr14	StringTie	exon	69764363	69764398	1000	+	.	gene_id "MSTRG.58541"; transcript_id "MSTRG.58541.33"; exon_number "1";
chr14	StringTie	exon	69766114	69767251	1000	+	.	gene_id "MSTRG.58541"; transcript_id "MSTRG.58541.33"; exon_number "2";
chr14	StringTie	exon	69768138	69768282	1000	+	.	gene_id "MSTRG.58541"; transcript_id "MSTRG.58541.33"; exon_number "3";
chr14	StringTie	exon	69768604	69768674	1000	+	.	gene_id "MSTRG.58541"; transcript_id "MSTRG.58541.33"; exon_number "4";
chr14	StringTie	exon	69768798	69768896	1000	+	.	gene_id "MSTRG.58541"; transcript_id "MSTRG.58541.33"; exon_number "5";
chr14	StringTie	exon	69769182	69769251	1000	+	.	gene_id "MSTRG.58541"; transcript_id "MSTRG.58541.33"; exon_number "6";
chr14	StringTie	exon	69770467	69770540	1000	+	.	gene_id "MSTRG.58541"; transcript_id "MSTRG.58541.33"; exon_number "7";
chr14	StringTie	exon	69770995	69771105	1000	+	.	gene_id "MSTRG.58541"; transcript_id "MSTRG.58541.33"; exon_number "8";
chr14	StringTie	exon	69771194	69771544	1000	+	.	gene_id "MSTRG.58541"; transcript_id "MSTRG.58541.33"; exon_number "9";
chr14	StringTie	exon	69771917	69772233	1000	+	.	gene_id "MSTRG.58541"; transcript_id "MSTRG.58541.33"; exon_number "10";
chr14	StringTie	transcript	69764366	69772056	1000	+	.	gene_id "MSTRG.58541"; transcript_id "MSTRG.58541.34";
chr14	StringTie	exon	69764366	69764398	1000	+	.	gene_id "MSTRG.58541"; transcript_id "MSTRG.58541.34"; exon_number "1";
chr14	StringTie	exon	69766114	69767380	1000	+	.	gene_id "MSTRG.58541"; transcript_id "MSTRG.58541.34"; exon_number "2";
chr14	StringTie	exon	69768138	69768282	1000	+	.	gene_id "MSTRG.58541"; transcript_id "MSTRG.58541.34"; exon_number "3";
chr14	StringTie	exon	69768604	69768674	1000	+	.	gene_id "MSTRG.58541"; transcript_id "MSTRG.58541.34"; exon_number "4";
chr14	StringTie	exon	69768798	69768896	1000	+	.	gene_id "MSTRG.58541"; transcript_id "MSTRG.58541.34"; exon_number "5";
chr14	StringTie	exon	69769182	69769251	1000	+	.	gene_id "MSTRG.58541"; transcript_id "MSTRG.58541.34"; exon_number "6";
chr14	StringTie	exon	69770467	69770540	1000	+	.	gene_id "MSTRG.58541"; transcript_id "MSTRG.58541.34"; exon_number "7";
chr14	StringTie	exon	69770995	69771105	1000	+	.	gene_id "MSTRG.58541"; transcript_id "MSTRG.58541.34"; exon_number "8";
chr14	StringTie	exon	69771197	69772056	1000	+	.	gene_id "MSTRG.58541"; transcript_id "MSTRG.58541.34"; exon_number "9";
chr14	StringTie	transcript	69764375	69772022	1000	+	.	gene_id "MSTRG.58541"; transcript_id "MSTRG.58541.35";
chr14	StringTie	exon	69764375	69764398	1000	+	.	gene_id "MSTRG.58541"; transcript_id "MSTRG.58541.35"; exon_number "1";
chr14	StringTie	exon	69766114	69767380	1000	+	.	gene_id "MSTRG.58541"; transcript_id "MSTRG.58541.35"; exon_number "2";
chr14	StringTie	exon	69768138	69768282	1000	+	.	gene_id "MSTRG.58541"; transcript_id "MSTRG.58541.35"; exon_number "3";
chr14	StringTie	exon	69768604	69768674	1000	+	.	gene_id "MSTRG.58541"; transcript_id "MSTRG.58541.35"; exon_number "4";
chr14	StringTie	exon	69768798	69768896	1000	+	.	gene_id "MSTRG.58541"; transcript_id "MSTRG.58541.35"; exon_number "5";
chr14	StringTie	exon	69769182	69769251	1000	+	.	gene_id "MSTRG.58541"; transcript_id "MSTRG.58541.35"; exon_number "6";
chr14	StringTie	exon	69770467	69770540	1000	+	.	gene_id "MSTRG.58541"; transcript_id "MSTRG.58541.35"; exon_number "7";
chr14	StringTie	exon	69770995	69771105	1000	+	.	gene_id "MSTRG.58541"; transcript_id "MSTRG.58541.35"; exon_number "8";
chr14	StringTie	exon	69771194	69772022	1000	+	.	gene_id "MSTRG.58541"; transcript_id "MSTRG.58541.35"; exon_number "9";
chr14	StringTie	transcript	69764375	69772433	1000	+	.	gene_id "MSTRG.58541"; transcript_id "MSTRG.58541.36";
chr14	StringTie	exon	69764375	69764398	1000	+	.	gene_id "MSTRG.58541"; transcript_id "MSTRG.58541.36"; exon_number "1";
chr14	StringTie	exon	69766114	69766731	1000	+	.	gene_id "MSTRG.58541"; transcript_id "MSTRG.58541.36"; exon_number "2";
chr14	StringTie	exon	69767050	69767251	1000	+	.	gene_id "MSTRG.58541"; transcript_id "MSTRG.58541.36"; exon_number "3";
chr14	StringTie	exon	69768138	69768282	1000	+	.	gene_id "MSTRG.58541"; transcript_id "MSTRG.58541.36"; exon_number "4";
chr14	StringTie	exon	69768604	69768674	1000	+	.	gene_id "MSTRG.58541"; transcript_id "MSTRG.58541.36"; exon_number "5";
chr14	StringTie	exon	69768798	69768896	1000	+	.	gene_id "MSTRG.58541"; transcript_id "MSTRG.58541.36"; exon_number "6";
chr14	StringTie	exon	69769182	69769251	1000	+	.	gene_id "MSTRG.58541"; transcript_id "MSTRG.58541.36"; exon_number "7";
chr14	StringTie	exon	69770467	69770540	1000	+	.	gene_id "MSTRG.58541"; transcript_id "MSTRG.58541.36"; exon_number "8";
chr14	StringTie	exon	69770995	69771105	1000	+	.	gene_id "MSTRG.58541"; transcript_id "MSTRG.58541.36"; exon_number "9";
chr14	StringTie	exon	69771194	69772433	1000	+	.	gene_id "MSTRG.58541"; transcript_id "MSTRG.58541.36"; exon_number "10";
chr14	StringTie	transcript	69764681	69772164	1000	+	.	gene_id "MSTRG.58541"; transcript_id "MSTRG.58541.37";
chr14	StringTie	exon	69764681	69766731	1000	+	.	gene_id "MSTRG.58541"; transcript_id "MSTRG.58541.37"; exon_number "1";
chr14	StringTie	exon	69767050	69767251	1000	+	.	gene_id "MSTRG.58541"; transcript_id "MSTRG.58541.37"; exon_number "2";
chr14	StringTie	exon	69768138	69768282	1000	+	.	gene_id "MSTRG.58541"; transcript_id "MSTRG.58541.37"; exon_number "3";
chr14	StringTie	exon	69768604	69768674	1000	+	.	gene_id "MSTRG.58541"; transcript_id "MSTRG.58541.37"; exon_number "4";
chr14	StringTie	exon	69768798	69768896	1000	+	.	gene_id "MSTRG.58541"; transcript_id "MSTRG.58541.37"; exon_number "5";
chr14	StringTie	exon	69769182	69769251	1000	+	.	gene_id "MSTRG.58541"; transcript_id "MSTRG.58541.37"; exon_number "6";
chr14	StringTie	exon	69770467	69770540	1000	+	.	gene_id "MSTRG.58541"; transcript_id "MSTRG.58541.37"; exon_number "7";
chr14	StringTie	exon	69770995	69771105	1000	+	.	gene_id "MSTRG.58541"; transcript_id "MSTRG.58541.37"; exon_number "8";
chr14	StringTie	exon	69771197	69771544	1000	+	.	gene_id "MSTRG.58541"; transcript_id "MSTRG.58541.37"; exon_number "9";
chr14	StringTie	exon	69772063	69772164	1000	+	.	gene_id "MSTRG.58541"; transcript_id "MSTRG.58541.37"; exon_number "10";
chr14	StringTie	transcript	69765539	69772134	1000	+	.	gene_id "MSTRG.58541"; transcript_id "MSTRG.58541.38";
chr14	StringTie	exon	69765539	69766731	1000	+	.	gene_id "MSTRG.58541"; transcript_id "MSTRG.58541.38"; exon_number "1";
chr14	StringTie	exon	69767050	69767251	1000	+	.	gene_id "MSTRG.58541"; transcript_id "MSTRG.58541.38"; exon_number "2";
chr14	StringTie	exon	69768138	69768282	1000	+	.	gene_id "MSTRG.58541"; transcript_id "MSTRG.58541.38"; exon_number "3";
chr14	StringTie	exon	69768604	69768674	1000	+	.	gene_id "MSTRG.58541"; transcript_id "MSTRG.58541.38"; exon_number "4";
chr14	StringTie	exon	69768798	69768896	1000	+	.	gene_id "MSTRG.58541"; transcript_id "MSTRG.58541.38"; exon_number "5";
chr14	StringTie	exon	69769182	69769251	1000	+	.	gene_id "MSTRG.58541"; transcript_id "MSTRG.58541.38"; exon_number "6";
chr14	StringTie	exon	69770467	69770540	1000	+	.	gene_id "MSTRG.58541"; transcript_id "MSTRG.58541.38"; exon_number "7";
chr14	StringTie	exon	69770995	69771105	1000	+	.	gene_id "MSTRG.58541"; transcript_id "MSTRG.58541.38"; exon_number "8";
chr14	StringTie	exon	69771194	69771544	1000	+	.	gene_id "MSTRG.58541"; transcript_id "MSTRG.58541.38"; exon_number "9";
chr14	StringTie	exon	69772063	69772134	1000	+	.	gene_id "MSTRG.58541"; transcript_id "MSTRG.58541.38"; exon_number "10";
chr14	StringTie	transcript	69765556	69772081	1000	+	.	gene_id "MSTRG.58541"; transcript_id "MSTRG.58541.39";
chr14	StringTie	exon	69765556	69766731	1000	+	.	gene_id "MSTRG.58541"; transcript_id "MSTRG.58541.39"; exon_number "1";
chr14	StringTie	exon	69766824	69767255	1000	+	.	gene_id "MSTRG.58541"; transcript_id "MSTRG.58541.39"; exon_number "2";
chr14	StringTie	exon	69768142	69768282	1000	+	.	gene_id "MSTRG.58541"; transcript_id "MSTRG.58541.39"; exon_number "3";
chr14	StringTie	exon	69768604	69768674	1000	+	.	gene_id "MSTRG.58541"; transcript_id "MSTRG.58541.39"; exon_number "4";
chr14	StringTie	exon	69768798	69768896	1000	+	.	gene_id "MSTRG.58541"; transcript_id "MSTRG.58541.39"; exon_number "5";
chr14	StringTie	exon	69769182	69769251	1000	+	.	gene_id "MSTRG.58541"; transcript_id "MSTRG.58541.39"; exon_number "6";
chr14	StringTie	exon	69770467	69770540	1000	+	.	gene_id "MSTRG.58541"; transcript_id "MSTRG.58541.39"; exon_number "7";
chr14	StringTie	exon	69770995	69771105	1000	+	.	gene_id "MSTRG.58541"; transcript_id "MSTRG.58541.39"; exon_number "8";
chr14	StringTie	exon	69771194	69772081	1000	+	.	gene_id "MSTRG.58541"; transcript_id "MSTRG.58541.39"; exon_number "9";
chr14	StringTie	transcript	69726884	69772085	1000	+	.	gene_id "MSTRG.58541"; transcript_id "MSTRG.58541.4";
chr14	StringTie	exon	69726884	69727191	1000	+	.	gene_id "MSTRG.58541"; transcript_id "MSTRG.58541.4"; exon_number "1";
chr14	StringTie	exon	69766114	69767251	1000	+	.	gene_id "MSTRG.58541"; transcript_id "MSTRG.58541.4"; exon_number "2";
chr14	StringTie	exon	69768138	69768282	1000	+	.	gene_id "MSTRG.58541"; transcript_id "MSTRG.58541.4"; exon_number "3";
chr14	StringTie	exon	69768604	69768674	1000	+	.	gene_id "MSTRG.58541"; transcript_id "MSTRG.58541.4"; exon_number "4";
chr14	StringTie	exon	69768798	69768896	1000	+	.	gene_id "MSTRG.58541"; transcript_id "MSTRG.58541.4"; exon_number "5";
chr14	StringTie	exon	69769182	69769251	1000	+	.	gene_id "MSTRG.58541"; transcript_id "MSTRG.58541.4"; exon_number "6";
chr14	StringTie	exon	69770467	69770540	1000	+	.	gene_id "MSTRG.58541"; transcript_id "MSTRG.58541.4"; exon_number "7";
chr14	StringTie	exon	69770995	69771105	1000	+	.	gene_id "MSTRG.58541"; transcript_id "MSTRG.58541.4"; exon_number "8";
chr14	StringTie	exon	69771197	69772085	1000	+	.	gene_id "MSTRG.58541"; transcript_id "MSTRG.58541.4"; exon_number "9";
chr14	StringTie	transcript	69765588	69772098	1000	+	.	gene_id "MSTRG.58541"; transcript_id "MSTRG.58541.40";
chr14	StringTie	exon	69765588	69766731	1000	+	.	gene_id "MSTRG.58541"; transcript_id "MSTRG.58541.40"; exon_number "1";
chr14	StringTie	exon	69767050	69767251	1000	+	.	gene_id "MSTRG.58541"; transcript_id "MSTRG.58541.40"; exon_number "2";
chr14	StringTie	exon	69768138	69768282	1000	+	.	gene_id "MSTRG.58541"; transcript_id "MSTRG.58541.40"; exon_number "3";
chr14	StringTie	exon	69768604	69768674	1000	+	.	gene_id "MSTRG.58541"; transcript_id "MSTRG.58541.40"; exon_number "4";
chr14	StringTie	exon	69768798	69768896	1000	+	.	gene_id "MSTRG.58541"; transcript_id "MSTRG.58541.40"; exon_number "5";
chr14	StringTie	exon	69769182	69769251	1000	+	.	gene_id "MSTRG.58541"; transcript_id "MSTRG.58541.40"; exon_number "6";
chr14	StringTie	exon	69770467	69770540	1000	+	.	gene_id "MSTRG.58541"; transcript_id "MSTRG.58541.40"; exon_number "7";
chr14	StringTie	exon	69770995	69771105	1000	+	.	gene_id "MSTRG.58541"; transcript_id "MSTRG.58541.40"; exon_number "8";
chr14	StringTie	exon	69771194	69771544	1000	+	.	gene_id "MSTRG.58541"; transcript_id "MSTRG.58541.40"; exon_number "9";
chr14	StringTie	exon	69771917	69772098	1000	+	.	gene_id "MSTRG.58541"; transcript_id "MSTRG.58541.40"; exon_number "10";
chr14	StringTie	transcript	69765618	69772088	1000	+	.	gene_id "MSTRG.58541"; transcript_id "MSTRG.58541.41";
chr14	StringTie	exon	69765618	69766731	1000	+	.	gene_id "MSTRG.58541"; transcript_id "MSTRG.58541.41"; exon_number "1";
chr14	StringTie	exon	69767050	69767255	1000	+	.	gene_id "MSTRG.58541"; transcript_id "MSTRG.58541.41"; exon_number "2";
chr14	StringTie	exon	69768142	69768282	1000	+	.	gene_id "MSTRG.58541"; transcript_id "MSTRG.58541.41"; exon_number "3";
chr14	StringTie	exon	69768604	69768674	1000	+	.	gene_id "MSTRG.58541"; transcript_id "MSTRG.58541.41"; exon_number "4";
chr14	StringTie	exon	69768798	69768896	1000	+	.	gene_id "MSTRG.58541"; transcript_id "MSTRG.58541.41"; exon_number "5";
chr14	StringTie	exon	69769182	69769251	1000	+	.	gene_id "MSTRG.58541"; transcript_id "MSTRG.58541.41"; exon_number "6";
chr14	StringTie	exon	69770467	69770540	1000	+	.	gene_id "MSTRG.58541"; transcript_id "MSTRG.58541.41"; exon_number "7";
chr14	StringTie	exon	69770995	69771105	1000	+	.	gene_id "MSTRG.58541"; transcript_id "MSTRG.58541.41"; exon_number "8";
chr14	StringTie	exon	69771194	69772088	1000	+	.	gene_id "MSTRG.58541"; transcript_id "MSTRG.58541.41"; exon_number "9";
chr14	StringTie	transcript	69765626	69772116	1000	+	.	gene_id "MSTRG.58541"; transcript_id "MSTRG.58541.42";
chr14	StringTie	exon	69765626	69766731	1000	+	.	gene_id "MSTRG.58541"; transcript_id "MSTRG.58541.42"; exon_number "1";
chr14	StringTie	exon	69767050	69767380	1000	+	.	gene_id "MSTRG.58541"; transcript_id "MSTRG.58541.42"; exon_number "2";
chr14	StringTie	exon	69768138	69768282	1000	+	.	gene_id "MSTRG.58541"; transcript_id "MSTRG.58541.42"; exon_number "3";
chr14	StringTie	exon	69768604	69768674	1000	+	.	gene_id "MSTRG.58541"; transcript_id "MSTRG.58541.42"; exon_number "4";
chr14	StringTie	exon	69768798	69768896	1000	+	.	gene_id "MSTRG.58541"; transcript_id "MSTRG.58541.42"; exon_number "5";
chr14	StringTie	exon	69769182	69769251	1000	+	.	gene_id "MSTRG.58541"; transcript_id "MSTRG.58541.42"; exon_number "6";
chr14	StringTie	exon	69770467	69770540	1000	+	.	gene_id "MSTRG.58541"; transcript_id "MSTRG.58541.42"; exon_number "7";
chr14	StringTie	exon	69770995	69771105	1000	+	.	gene_id "MSTRG.58541"; transcript_id "MSTRG.58541.42"; exon_number "8";
chr14	StringTie	exon	69771197	69772116	1000	+	.	gene_id "MSTRG.58541"; transcript_id "MSTRG.58541.42"; exon_number "9";
chr14	StringTie	transcript	69765685	69772203	1000	+	.	gene_id "MSTRG.58541"; transcript_id "MSTRG.58541.43";
chr14	StringTie	exon	69765685	69766731	1000	+	.	gene_id "MSTRG.58541"; transcript_id "MSTRG.58541.43"; exon_number "1";
chr14	StringTie	exon	69766824	69767251	1000	+	.	gene_id "MSTRG.58541"; transcript_id "MSTRG.58541.43"; exon_number "2";
chr14	StringTie	exon	69768138	69768282	1000	+	.	gene_id "MSTRG.58541"; transcript_id "MSTRG.58541.43"; exon_number "3";
chr14	StringTie	exon	69768604	69768674	1000	+	.	gene_id "MSTRG.58541"; transcript_id "MSTRG.58541.43"; exon_number "4";
chr14	StringTie	exon	69768798	69768896	1000	+	.	gene_id "MSTRG.58541"; transcript_id "MSTRG.58541.43"; exon_number "5";
chr14	StringTie	exon	69769182	69769251	1000	+	.	gene_id "MSTRG.58541"; transcript_id "MSTRG.58541.43"; exon_number "6";
chr14	StringTie	exon	69770467	69770540	1000	+	.	gene_id "MSTRG.58541"; transcript_id "MSTRG.58541.43"; exon_number "7";
chr14	StringTie	exon	69770995	69771105	1000	+	.	gene_id "MSTRG.58541"; transcript_id "MSTRG.58541.43"; exon_number "8";
chr14	StringTie	exon	69771194	69772203	1000	+	.	gene_id "MSTRG.58541"; transcript_id "MSTRG.58541.43"; exon_number "9";
chr14	StringTie	transcript	69765690	69775339	1000	+	.	gene_id "MSTRG.58541"; transcript_id "MSTRG.58541.44";
chr14	StringTie	exon	69765690	69766731	1000	+	.	gene_id "MSTRG.58541"; transcript_id "MSTRG.58541.44"; exon_number "1";
chr14	StringTie	exon	69767050	69767380	1000	+	.	gene_id "MSTRG.58541"; transcript_id "MSTRG.58541.44"; exon_number "2";
chr14	StringTie	exon	69768138	69768282	1000	+	.	gene_id "MSTRG.58541"; transcript_id "MSTRG.58541.44"; exon_number "3";
chr14	StringTie	exon	69768604	69768674	1000	+	.	gene_id "MSTRG.58541"; transcript_id "MSTRG.58541.44"; exon_number "4";
chr14	StringTie	exon	69768798	69768896	1000	+	.	gene_id "MSTRG.58541"; transcript_id "MSTRG.58541.44"; exon_number "5";
chr14	StringTie	exon	69769182	69769251	1000	+	.	gene_id "MSTRG.58541"; transcript_id "MSTRG.58541.44"; exon_number "6";
chr14	StringTie	exon	69769511	69770540	1000	+	.	gene_id "MSTRG.58541"; transcript_id "MSTRG.58541.44"; exon_number "7";
chr14	StringTie	exon	69770995	69771105	1000	+	.	gene_id "MSTRG.58541"; transcript_id "MSTRG.58541.44"; exon_number "8";
chr14	StringTie	exon	69771194	69772164	1000	+	.	gene_id "MSTRG.58541"; transcript_id "MSTRG.58541.44"; exon_number "9";
chr14	StringTie	exon	69774703	69775339	1000	+	.	gene_id "MSTRG.58541"; transcript_id "MSTRG.58541.44"; exon_number "10";
chr14	StringTie	transcript	69765718	69772098	1000	+	.	gene_id "MSTRG.58541"; transcript_id "MSTRG.58541.45";
chr14	StringTie	exon	69765718	69766731	1000	+	.	gene_id "MSTRG.58541"; transcript_id "MSTRG.58541.45"; exon_number "1";
chr14	StringTie	exon	69767050	69767251	1000	+	.	gene_id "MSTRG.58541"; transcript_id "MSTRG.58541.45"; exon_number "2";
chr14	StringTie	exon	69768138	69768282	1000	+	.	gene_id "MSTRG.58541"; transcript_id "MSTRG.58541.45"; exon_number "3";
chr14	StringTie	exon	69768604	69768674	1000	+	.	gene_id "MSTRG.58541"; transcript_id "MSTRG.58541.45"; exon_number "4";
chr14	StringTie	exon	69768798	69768896	1000	+	.	gene_id "MSTRG.58541"; transcript_id "MSTRG.58541.45"; exon_number "5";
chr14	StringTie	exon	69769182	69769251	1000	+	.	gene_id "MSTRG.58541"; transcript_id "MSTRG.58541.45"; exon_number "6";
chr14	StringTie	exon	69769511	69770540	1000	+	.	gene_id "MSTRG.58541"; transcript_id "MSTRG.58541.45"; exon_number "7";
chr14	StringTie	exon	69770995	69771105	1000	+	.	gene_id "MSTRG.58541"; transcript_id "MSTRG.58541.45"; exon_number "8";
chr14	StringTie	exon	69771194	69772098	1000	+	.	gene_id "MSTRG.58541"; transcript_id "MSTRG.58541.45"; exon_number "9";
chr14	StringTie	transcript	69765777	69772047	1000	+	.	gene_id "MSTRG.58541"; transcript_id "MSTRG.58541.46";
chr14	StringTie	exon	69765777	69766731	1000	+	.	gene_id "MSTRG.58541"; transcript_id "MSTRG.58541.46"; exon_number "1";
chr14	StringTie	exon	69767050	69767251	1000	+	.	gene_id "MSTRG.58541"; transcript_id "MSTRG.58541.46"; exon_number "2";
chr14	StringTie	exon	69768142	69768282	1000	+	.	gene_id "MSTRG.58541"; transcript_id "MSTRG.58541.46"; exon_number "3";
chr14	StringTie	exon	69768604	69768674	1000	+	.	gene_id "MSTRG.58541"; transcript_id "MSTRG.58541.46"; exon_number "4";
chr14	StringTie	exon	69768798	69768896	1000	+	.	gene_id "MSTRG.58541"; transcript_id "MSTRG.58541.46"; exon_number "5";
chr14	StringTie	exon	69769182	69769251	1000	+	.	gene_id "MSTRG.58541"; transcript_id "MSTRG.58541.46"; exon_number "6";
chr14	StringTie	exon	69770467	69770540	1000	+	.	gene_id "MSTRG.58541"; transcript_id "MSTRG.58541.46"; exon_number "7";
chr14	StringTie	exon	69770995	69771105	1000	+	.	gene_id "MSTRG.58541"; transcript_id "MSTRG.58541.46"; exon_number "8";
chr14	StringTie	exon	69771194	69772047	1000	+	.	gene_id "MSTRG.58541"; transcript_id "MSTRG.58541.46"; exon_number "9";
chr14	StringTie	transcript	69765816	69772016	1000	+	.	gene_id "MSTRG.58541"; transcript_id "MSTRG.58541.47";
chr14	StringTie	exon	69765816	69766731	1000	+	.	gene_id "MSTRG.58541"; transcript_id "MSTRG.58541.47"; exon_number "1";
chr14	StringTie	exon	69767050	69767380	1000	+	.	gene_id "MSTRG.58541"; transcript_id "MSTRG.58541.47"; exon_number "2";
chr14	StringTie	exon	69768138	69768282	1000	+	.	gene_id "MSTRG.58541"; transcript_id "MSTRG.58541.47"; exon_number "3";
chr14	StringTie	exon	69768604	69768674	1000	+	.	gene_id "MSTRG.58541"; transcript_id "MSTRG.58541.47"; exon_number "4";
chr14	StringTie	exon	69768798	69768896	1000	+	.	gene_id "MSTRG.58541"; transcript_id "MSTRG.58541.47"; exon_number "5";
chr14	StringTie	exon	69769182	69770540	1000	+	.	gene_id "MSTRG.58541"; transcript_id "MSTRG.58541.47"; exon_number "6";
chr14	StringTie	exon	69770995	69771105	1000	+	.	gene_id "MSTRG.58541"; transcript_id "MSTRG.58541.47"; exon_number "7";
chr14	StringTie	exon	69771197	69772016	1000	+	.	gene_id "MSTRG.58541"; transcript_id "MSTRG.58541.47"; exon_number "8";
chr14	StringTie	transcript	69765816	69774827	1000	+	.	gene_id "MSTRG.58541"; transcript_id "MSTRG.58541.48";
chr14	StringTie	exon	69765816	69766731	1000	+	.	gene_id "MSTRG.58541"; transcript_id "MSTRG.58541.48"; exon_number "1";
chr14	StringTie	exon	69767050	69767255	1000	+	.	gene_id "MSTRG.58541"; transcript_id "MSTRG.58541.48"; exon_number "2";
chr14	StringTie	exon	69768138	69768282	1000	+	.	gene_id "MSTRG.58541"; transcript_id "MSTRG.58541.48"; exon_number "3";
chr14	StringTie	exon	69768604	69768674	1000	+	.	gene_id "MSTRG.58541"; transcript_id "MSTRG.58541.48"; exon_number "4";
chr14	StringTie	exon	69768798	69768896	1000	+	.	gene_id "MSTRG.58541"; transcript_id "MSTRG.58541.48"; exon_number "5";
chr14	StringTie	exon	69769182	69769251	1000	+	.	gene_id "MSTRG.58541"; transcript_id "MSTRG.58541.48"; exon_number "6";
chr14	StringTie	exon	69769511	69770540	1000	+	.	gene_id "MSTRG.58541"; transcript_id "MSTRG.58541.48"; exon_number "7";
chr14	StringTie	exon	69770995	69771105	1000	+	.	gene_id "MSTRG.58541"; transcript_id "MSTRG.58541.48"; exon_number "8";
chr14	StringTie	exon	69771194	69772164	1000	+	.	gene_id "MSTRG.58541"; transcript_id "MSTRG.58541.48"; exon_number "9";
chr14	StringTie	exon	69774703	69774827	1000	+	.	gene_id "MSTRG.58541"; transcript_id "MSTRG.58541.48"; exon_number "10";
chr14	StringTie	transcript	69765864	69772084	1000	+	.	gene_id "MSTRG.58541"; transcript_id "MSTRG.58541.49";
chr14	StringTie	exon	69765864	69766731	1000	+	.	gene_id "MSTRG.58541"; transcript_id "MSTRG.58541.49"; exon_number "1";
chr14	StringTie	exon	69766824	69767380	1000	+	.	gene_id "MSTRG.58541"; transcript_id "MSTRG.58541.49"; exon_number "2";
chr14	StringTie	exon	69768138	69768282	1000	+	.	gene_id "MSTRG.58541"; transcript_id "MSTRG.58541.49"; exon_number "3";
chr14	StringTie	exon	69768604	69768674	1000	+	.	gene_id "MSTRG.58541"; transcript_id "MSTRG.58541.49"; exon_number "4";
chr14	StringTie	exon	69768798	69768896	1000	+	.	gene_id "MSTRG.58541"; transcript_id "MSTRG.58541.49"; exon_number "5";
chr14	StringTie	exon	69769182	69769251	1000	+	.	gene_id "MSTRG.58541"; transcript_id "MSTRG.58541.49"; exon_number "6";
chr14	StringTie	exon	69770467	69770540	1000	+	.	gene_id "MSTRG.58541"; transcript_id "MSTRG.58541.49"; exon_number "7";
chr14	StringTie	exon	69770995	69771105	1000	+	.	gene_id "MSTRG.58541"; transcript_id "MSTRG.58541.49"; exon_number "8";
chr14	StringTie	exon	69771194	69772084	1000	+	.	gene_id "MSTRG.58541"; transcript_id "MSTRG.58541.49"; exon_number "9";
chr14	StringTie	transcript	69726892	69772005	1000	+	.	gene_id "MSTRG.58541"; transcript_id "MSTRG.58541.5";
chr14	StringTie	exon	69726892	69727191	1000	+	.	gene_id "MSTRG.58541"; transcript_id "MSTRG.58541.5"; exon_number "1";
chr14	StringTie	exon	69766114	69767380	1000	+	.	gene_id "MSTRG.58541"; transcript_id "MSTRG.58541.5"; exon_number "2";
chr14	StringTie	exon	69768138	69768282	1000	+	.	gene_id "MSTRG.58541"; transcript_id "MSTRG.58541.5"; exon_number "3";
chr14	StringTie	exon	69768604	69768674	1000	+	.	gene_id "MSTRG.58541"; transcript_id "MSTRG.58541.5"; exon_number "4";
chr14	StringTie	exon	69768798	69768896	1000	+	.	gene_id "MSTRG.58541"; transcript_id "MSTRG.58541.5"; exon_number "5";
chr14	StringTie	exon	69769182	69770540	1000	+	.	gene_id "MSTRG.58541"; transcript_id "MSTRG.58541.5"; exon_number "6";
chr14	StringTie	exon	69770995	69771105	1000	+	.	gene_id "MSTRG.58541"; transcript_id "MSTRG.58541.5"; exon_number "7";
chr14	StringTie	exon	69771197	69772005	1000	+	.	gene_id "MSTRG.58541"; transcript_id "MSTRG.58541.5"; exon_number "8";
chr14	StringTie	transcript	69765913	69772077	1000	+	.	gene_id "MSTRG.58541"; transcript_id "MSTRG.58541.50";
chr14	StringTie	exon	69765913	69767380	1000	+	.	gene_id "MSTRG.58541"; transcript_id "MSTRG.58541.50"; exon_number "1";
chr14	StringTie	exon	69768138	69768282	1000	+	.	gene_id "MSTRG.58541"; transcript_id "MSTRG.58541.50"; exon_number "2";
chr14	StringTie	exon	69768604	69768674	1000	+	.	gene_id "MSTRG.58541"; transcript_id "MSTRG.58541.50"; exon_number "3";
chr14	StringTie	exon	69768798	69768896	1000	+	.	gene_id "MSTRG.58541"; transcript_id "MSTRG.58541.50"; exon_number "4";
chr14	StringTie	exon	69769182	69769251	1000	+	.	gene_id "MSTRG.58541"; transcript_id "MSTRG.58541.50"; exon_number "5";
chr14	StringTie	exon	69770467	69770540	1000	+	.	gene_id "MSTRG.58541"; transcript_id "MSTRG.58541.50"; exon_number "6";
chr14	StringTie	exon	69770995	69771105	1000	+	.	gene_id "MSTRG.58541"; transcript_id "MSTRG.58541.50"; exon_number "7";
chr14	StringTie	exon	69771197	69771544	1000	+	.	gene_id "MSTRG.58541"; transcript_id "MSTRG.58541.50"; exon_number "8";
chr14	StringTie	exon	69771917	69772077	1000	+	.	gene_id "MSTRG.58541"; transcript_id "MSTRG.58541.50"; exon_number "9";
chr14	StringTie	transcript	69765919	69772040	1000	+	.	gene_id "MSTRG.58541"; transcript_id "MSTRG.58541.51";
chr14	StringTie	exon	69765919	69766731	1000	+	.	gene_id "MSTRG.58541"; transcript_id "MSTRG.58541.51"; exon_number "1";
chr14	StringTie	exon	69767050	69767255	1000	+	.	gene_id "MSTRG.58541"; transcript_id "MSTRG.58541.51"; exon_number "2";
chr14	StringTie	exon	69768138	69768282	1000	+	.	gene_id "MSTRG.58541"; transcript_id "MSTRG.58541.51"; exon_number "3";
chr14	StringTie	exon	69768604	69768674	1000	+	.	gene_id "MSTRG.58541"; transcript_id "MSTRG.58541.51"; exon_number "4";
chr14	StringTie	exon	69768798	69768896	1000	+	.	gene_id "MSTRG.58541"; transcript_id "MSTRG.58541.51"; exon_number "5";
chr14	StringTie	exon	69769182	69769251	1000	+	.	gene_id "MSTRG.58541"; transcript_id "MSTRG.58541.51"; exon_number "6";
chr14	StringTie	exon	69770467	69770540	1000	+	.	gene_id "MSTRG.58541"; transcript_id "MSTRG.58541.51"; exon_number "7";
chr14	StringTie	exon	69770995	69771105	1000	+	.	gene_id "MSTRG.58541"; transcript_id "MSTRG.58541.51"; exon_number "8";
chr14	StringTie	exon	69771197	69772040	1000	+	.	gene_id "MSTRG.58541"; transcript_id "MSTRG.58541.51"; exon_number "9";
chr14	StringTie	transcript	69765921	69772005	1000	+	.	gene_id "MSTRG.58541"; transcript_id "MSTRG.58541.52";
chr14	StringTie	exon	69765921	69766731	1000	+	.	gene_id "MSTRG.58541"; transcript_id "MSTRG.58541.52"; exon_number "1";
chr14	StringTie	exon	69767050	69767255	1000	+	.	gene_id "MSTRG.58541"; transcript_id "MSTRG.58541.52"; exon_number "2";
chr14	StringTie	exon	69768138	69768282	1000	+	.	gene_id "MSTRG.58541"; transcript_id "MSTRG.58541.52"; exon_number "3";
chr14	StringTie	exon	69768604	69768674	1000	+	.	gene_id "MSTRG.58541"; transcript_id "MSTRG.58541.52"; exon_number "4";
chr14	StringTie	exon	69768798	69768896	1000	+	.	gene_id "MSTRG.58541"; transcript_id "MSTRG.58541.52"; exon_number "5";
chr14	StringTie	exon	69769182	69769251	1000	+	.	gene_id "MSTRG.58541"; transcript_id "MSTRG.58541.52"; exon_number "6";
chr14	StringTie	exon	69769511	69770042	1000	+	.	gene_id "MSTRG.58541"; transcript_id "MSTRG.58541.52"; exon_number "7";
chr14	StringTie	exon	69770467	69770540	1000	+	.	gene_id "MSTRG.58541"; transcript_id "MSTRG.58541.52"; exon_number "8";
chr14	StringTie	exon	69770995	69771105	1000	+	.	gene_id "MSTRG.58541"; transcript_id "MSTRG.58541.52"; exon_number "9";
chr14	StringTie	exon	69771194	69772005	1000	+	.	gene_id "MSTRG.58541"; transcript_id "MSTRG.58541.52"; exon_number "10";
chr14	StringTie	transcript	69765930	69772096	1000	+	.	gene_id "MSTRG.58541"; transcript_id "MSTRG.58541.53";
chr14	StringTie	exon	69765930	69766731	1000	+	.	gene_id "MSTRG.58541"; transcript_id "MSTRG.58541.53"; exon_number "1";
chr14	StringTie	exon	69767050	69767380	1000	+	.	gene_id "MSTRG.58541"; transcript_id "MSTRG.58541.53"; exon_number "2";
chr14	StringTie	exon	69768138	69768282	1000	+	.	gene_id "MSTRG.58541"; transcript_id "MSTRG.58541.53"; exon_number "3";
chr14	StringTie	exon	69768604	69768674	1000	+	.	gene_id "MSTRG.58541"; transcript_id "MSTRG.58541.53"; exon_number "4";
chr14	StringTie	exon	69768798	69768896	1000	+	.	gene_id "MSTRG.58541"; transcript_id "MSTRG.58541.53"; exon_number "5";
chr14	StringTie	exon	69769182	69769251	1000	+	.	gene_id "MSTRG.58541"; transcript_id "MSTRG.58541.53"; exon_number "6";
chr14	StringTie	exon	69770467	69770540	1000	+	.	gene_id "MSTRG.58541"; transcript_id "MSTRG.58541.53"; exon_number "7";
chr14	StringTie	exon	69770995	69771105	1000	+	.	gene_id "MSTRG.58541"; transcript_id "MSTRG.58541.53"; exon_number "8";
chr14	StringTie	exon	69771194	69771544	1000	+	.	gene_id "MSTRG.58541"; transcript_id "MSTRG.58541.53"; exon_number "9";
chr14	StringTie	exon	69771917	69772096	1000	+	.	gene_id "MSTRG.58541"; transcript_id "MSTRG.58541.53"; exon_number "10";
chr14	StringTie	transcript	69765955	69772006	1000	+	.	gene_id "MSTRG.58541"; transcript_id "MSTRG.58541.54";
chr14	StringTie	exon	69765955	69766731	1000	+	.	gene_id "MSTRG.58541"; transcript_id "MSTRG.58541.54"; exon_number "1";
chr14	StringTie	exon	69767050	69767255	1000	+	.	gene_id "MSTRG.58541"; transcript_id "MSTRG.58541.54"; exon_number "2";
chr14	StringTie	exon	69768138	69768282	1000	+	.	gene_id "MSTRG.58541"; transcript_id "MSTRG.58541.54"; exon_number "3";
chr14	StringTie	exon	69768604	69768674	1000	+	.	gene_id "MSTRG.58541"; transcript_id "MSTRG.58541.54"; exon_number "4";
chr14	StringTie	exon	69768798	69768896	1000	+	.	gene_id "MSTRG.58541"; transcript_id "MSTRG.58541.54"; exon_number "5";
chr14	StringTie	exon	69769182	69769251	1000	+	.	gene_id "MSTRG.58541"; transcript_id "MSTRG.58541.54"; exon_number "6";
chr14	StringTie	exon	69769511	69770540	1000	+	.	gene_id "MSTRG.58541"; transcript_id "MSTRG.58541.54"; exon_number "7";
chr14	StringTie	exon	69770995	69771105	1000	+	.	gene_id "MSTRG.58541"; transcript_id "MSTRG.58541.54"; exon_number "8";
chr14	StringTie	exon	69771197	69772006	1000	+	.	gene_id "MSTRG.58541"; transcript_id "MSTRG.58541.54"; exon_number "9";
chr14	StringTie	transcript	69765959	69772127	1000	+	.	gene_id "MSTRG.58541"; transcript_id "MSTRG.58541.55";
chr14	StringTie	exon	69765959	69766731	1000	+	.	gene_id "MSTRG.58541"; transcript_id "MSTRG.58541.55"; exon_number "1";
chr14	StringTie	exon	69767050	69767380	1000	+	.	gene_id "MSTRG.58541"; transcript_id "MSTRG.58541.55"; exon_number "2";
chr14	StringTie	exon	69768138	69768282	1000	+	.	gene_id "MSTRG.58541"; transcript_id "MSTRG.58541.55"; exon_number "3";
chr14	StringTie	exon	69768604	69768674	1000	+	.	gene_id "MSTRG.58541"; transcript_id "MSTRG.58541.55"; exon_number "4";
chr14	StringTie	exon	69768798	69768896	1000	+	.	gene_id "MSTRG.58541"; transcript_id "MSTRG.58541.55"; exon_number "5";
chr14	StringTie	exon	69769182	69769251	1000	+	.	gene_id "MSTRG.58541"; transcript_id "MSTRG.58541.55"; exon_number "6";
chr14	StringTie	exon	69770467	69770540	1000	+	.	gene_id "MSTRG.58541"; transcript_id "MSTRG.58541.55"; exon_number "7";
chr14	StringTie	exon	69770995	69771105	1000	+	.	gene_id "MSTRG.58541"; transcript_id "MSTRG.58541.55"; exon_number "8";
chr14	StringTie	exon	69771194	69771544	1000	+	.	gene_id "MSTRG.58541"; transcript_id "MSTRG.58541.55"; exon_number "9";
chr14	StringTie	exon	69772063	69772127	1000	+	.	gene_id "MSTRG.58541"; transcript_id "MSTRG.58541.55"; exon_number "10";
chr14	StringTie	transcript	69765963	69772005	1000	+	.	gene_id "MSTRG.58541"; transcript_id "MSTRG.58541.56";
chr14	StringTie	exon	69765963	69766731	1000	+	.	gene_id "MSTRG.58541"; transcript_id "MSTRG.58541.56"; exon_number "1";
chr14	StringTie	exon	69767050	69767380	1000	+	.	gene_id "MSTRG.58541"; transcript_id "MSTRG.58541.56"; exon_number "2";
chr14	StringTie	exon	69768142	69768282	1000	+	.	gene_id "MSTRG.58541"; transcript_id "MSTRG.58541.56"; exon_number "3";
chr14	StringTie	exon	69768604	69768674	1000	+	.	gene_id "MSTRG.58541"; transcript_id "MSTRG.58541.56"; exon_number "4";
chr14	StringTie	exon	69768798	69768896	1000	+	.	gene_id "MSTRG.58541"; transcript_id "MSTRG.58541.56"; exon_number "5";
chr14	StringTie	exon	69769182	69769251	1000	+	.	gene_id "MSTRG.58541"; transcript_id "MSTRG.58541.56"; exon_number "6";
chr14	StringTie	exon	69770467	69770540	1000	+	.	gene_id "MSTRG.58541"; transcript_id "MSTRG.58541.56"; exon_number "7";
chr14	StringTie	exon	69770995	69771105	1000	+	.	gene_id "MSTRG.58541"; transcript_id "MSTRG.58541.56"; exon_number "8";
chr14	StringTie	exon	69771194	69772005	1000	+	.	gene_id "MSTRG.58541"; transcript_id "MSTRG.58541.56"; exon_number "9";
chr14	StringTie	transcript	69766018	69772086	1000	+	.	gene_id "MSTRG.58541"; transcript_id "MSTRG.58541.57";
chr14	StringTie	exon	69766018	69767251	1000	+	.	gene_id "MSTRG.58541"; transcript_id "MSTRG.58541.57"; exon_number "1";
chr14	StringTie	exon	69768138	69768282	1000	+	.	gene_id "MSTRG.58541"; transcript_id "MSTRG.58541.57"; exon_number "2";
chr14	StringTie	exon	69768604	69768674	1000	+	.	gene_id "MSTRG.58541"; transcript_id "MSTRG.58541.57"; exon_number "3";
chr14	StringTie	exon	69768798	69768896	1000	+	.	gene_id "MSTRG.58541"; transcript_id "MSTRG.58541.57"; exon_number "4";
chr14	StringTie	exon	69769182	69769251	1000	+	.	gene_id "MSTRG.58541"; transcript_id "MSTRG.58541.57"; exon_number "5";
chr14	StringTie	exon	69770467	69770540	1000	+	.	gene_id "MSTRG.58541"; transcript_id "MSTRG.58541.57"; exon_number "6";
chr14	StringTie	exon	69770995	69771105	1000	+	.	gene_id "MSTRG.58541"; transcript_id "MSTRG.58541.57"; exon_number "7";
chr14	StringTie	exon	69771197	69771544	1000	+	.	gene_id "MSTRG.58541"; transcript_id "MSTRG.58541.57"; exon_number "8";
chr14	StringTie	exon	69771917	69772086	1000	+	.	gene_id "MSTRG.58541"; transcript_id "MSTRG.58541.57"; exon_number "9";
chr14	StringTie	transcript	69766064	69778331	1000	+	.	gene_id "MSTRG.58541"; transcript_id "MSTRG.58541.58";
chr14	StringTie	exon	69766064	69766731	1000	+	.	gene_id "MSTRG.58541"; transcript_id "MSTRG.58541.58"; exon_number "1";
chr14	StringTie	exon	69767050	69767380	1000	+	.	gene_id "MSTRG.58541"; transcript_id "MSTRG.58541.58"; exon_number "2";
chr14	StringTie	exon	69768138	69768282	1000	+	.	gene_id "MSTRG.58541"; transcript_id "MSTRG.58541.58"; exon_number "3";
chr14	StringTie	exon	69768604	69768674	1000	+	.	gene_id "MSTRG.58541"; transcript_id "MSTRG.58541.58"; exon_number "4";
chr14	StringTie	exon	69768798	69768896	1000	+	.	gene_id "MSTRG.58541"; transcript_id "MSTRG.58541.58"; exon_number "5";
chr14	StringTie	exon	69769182	69770540	1000	+	.	gene_id "MSTRG.58541"; transcript_id "MSTRG.58541.58"; exon_number "6";
chr14	StringTie	exon	69770995	69771105	1000	+	.	gene_id "MSTRG.58541"; transcript_id "MSTRG.58541.58"; exon_number "7";
chr14	StringTie	exon	69771194	69772164	1000	+	.	gene_id "MSTRG.58541"; transcript_id "MSTRG.58541.58"; exon_number "8";
chr14	StringTie	exon	69777907	69778331	1000	+	.	gene_id "MSTRG.58541"; transcript_id "MSTRG.58541.58"; exon_number "9";
chr14	StringTie	transcript	69766065	69772203	1000	+	.	gene_id "MSTRG.58541"; transcript_id "MSTRG.58541.59";
chr14	StringTie	exon	69766065	69766731	1000	+	.	gene_id "MSTRG.58541"; transcript_id "MSTRG.58541.59"; exon_number "1";
chr14	StringTie	exon	69766824	69767255	1000	+	.	gene_id "MSTRG.58541"; transcript_id "MSTRG.58541.59"; exon_number "2";
chr14	StringTie	exon	69768138	69768282	1000	+	.	gene_id "MSTRG.58541"; transcript_id "MSTRG.58541.59"; exon_number "3";
chr14	StringTie	exon	69768604	69768674	1000	+	.	gene_id "MSTRG.58541"; transcript_id "MSTRG.58541.59"; exon_number "4";
chr14	StringTie	exon	69768798	69768896	1000	+	.	gene_id "MSTRG.58541"; transcript_id "MSTRG.58541.59"; exon_number "5";
chr14	StringTie	exon	69769182	69769251	1000	+	.	gene_id "MSTRG.58541"; transcript_id "MSTRG.58541.59"; exon_number "6";
chr14	StringTie	exon	69770467	69770540	1000	+	.	gene_id "MSTRG.58541"; transcript_id "MSTRG.58541.59"; exon_number "7";
chr14	StringTie	exon	69770995	69771105	1000	+	.	gene_id "MSTRG.58541"; transcript_id "MSTRG.58541.59"; exon_number "8";
chr14	StringTie	exon	69771194	69772203	1000	+	.	gene_id "MSTRG.58541"; transcript_id "MSTRG.58541.59"; exon_number "9";
chr14	StringTie	transcript	69726892	69772005	1000	+	.	gene_id "MSTRG.58541"; transcript_id "MSTRG.58541.6";
chr14	StringTie	exon	69726892	69727191	1000	+	.	gene_id "MSTRG.58541"; transcript_id "MSTRG.58541.6"; exon_number "1";
chr14	StringTie	exon	69766114	69767380	1000	+	.	gene_id "MSTRG.58541"; transcript_id "MSTRG.58541.6"; exon_number "2";
chr14	StringTie	exon	69768138	69768282	1000	+	.	gene_id "MSTRG.58541"; transcript_id "MSTRG.58541.6"; exon_number "3";
chr14	StringTie	exon	69768604	69768674	1000	+	.	gene_id "MSTRG.58541"; transcript_id "MSTRG.58541.6"; exon_number "4";
chr14	StringTie	exon	69768798	69768896	1000	+	.	gene_id "MSTRG.58541"; transcript_id "MSTRG.58541.6"; exon_number "5";
chr14	StringTie	exon	69769182	69769251	1000	+	.	gene_id "MSTRG.58541"; transcript_id "MSTRG.58541.6"; exon_number "6";
chr14	StringTie	exon	69769511	69770042	1000	+	.	gene_id "MSTRG.58541"; transcript_id "MSTRG.58541.6"; exon_number "7";
chr14	StringTie	exon	69770467	69770540	1000	+	.	gene_id "MSTRG.58541"; transcript_id "MSTRG.58541.6"; exon_number "8";
chr14	StringTie	exon	69770995	69771105	1000	+	.	gene_id "MSTRG.58541"; transcript_id "MSTRG.58541.6"; exon_number "9";
chr14	StringTie	exon	69771197	69772005	1000	+	.	gene_id "MSTRG.58541"; transcript_id "MSTRG.58541.6"; exon_number "10";
chr14	StringTie	transcript	69766113	69772005	1000	+	.	gene_id "MSTRG.58541"; transcript_id "MSTRG.58541.60";
chr14	StringTie	exon	69766113	69766731	1000	+	.	gene_id "MSTRG.58541"; transcript_id "MSTRG.58541.60"; exon_number "1";
chr14	StringTie	exon	69767050	69767380	1000	+	.	gene_id "MSTRG.58541"; transcript_id "MSTRG.58541.60"; exon_number "2";
chr14	StringTie	exon	69768138	69768282	1000	+	.	gene_id "MSTRG.58541"; transcript_id "MSTRG.58541.60"; exon_number "3";
chr14	StringTie	exon	69768604	69768674	1000	+	.	gene_id "MSTRG.58541"; transcript_id "MSTRG.58541.60"; exon_number "4";
chr14	StringTie	exon	69768798	69768896	1000	+	.	gene_id "MSTRG.58541"; transcript_id "MSTRG.58541.60"; exon_number "5";
chr14	StringTie	exon	69769182	69769251	1000	+	.	gene_id "MSTRG.58541"; transcript_id "MSTRG.58541.60"; exon_number "6";
chr14	StringTie	exon	69770467	69770540	1000	+	.	gene_id "MSTRG.58541"; transcript_id "MSTRG.58541.60"; exon_number "7";
chr14	StringTie	exon	69770995	69771099	1000	+	.	gene_id "MSTRG.58541"; transcript_id "MSTRG.58541.60"; exon_number "8";
chr14	StringTie	exon	69771194	69772005	1000	+	.	gene_id "MSTRG.58541"; transcript_id "MSTRG.58541.60"; exon_number "9";
chr14	StringTie	transcript	69766113	69774793	1000	+	.	gene_id "MSTRG.58541"; transcript_id "MSTRG.58541.61";
chr14	StringTie	exon	69766113	69767251	1000	+	.	gene_id "MSTRG.58541"; transcript_id "MSTRG.58541.61"; exon_number "1";
chr14	StringTie	exon	69768138	69768282	1000	+	.	gene_id "MSTRG.58541"; transcript_id "MSTRG.58541.61"; exon_number "2";
chr14	StringTie	exon	69768604	69768674	1000	+	.	gene_id "MSTRG.58541"; transcript_id "MSTRG.58541.61"; exon_number "3";
chr14	StringTie	exon	69768798	69768896	1000	+	.	gene_id "MSTRG.58541"; transcript_id "MSTRG.58541.61"; exon_number "4";
chr14	StringTie	exon	69769182	69769251	1000	+	.	gene_id "MSTRG.58541"; transcript_id "MSTRG.58541.61"; exon_number "5";
chr14	StringTie	exon	69769511	69770042	1000	+	.	gene_id "MSTRG.58541"; transcript_id "MSTRG.58541.61"; exon_number "6";
chr14	StringTie	exon	69770467	69770540	1000	+	.	gene_id "MSTRG.58541"; transcript_id "MSTRG.58541.61"; exon_number "7";
chr14	StringTie	exon	69770995	69771105	1000	+	.	gene_id "MSTRG.58541"; transcript_id "MSTRG.58541.61"; exon_number "8";
chr14	StringTie	exon	69771197	69772164	1000	+	.	gene_id "MSTRG.58541"; transcript_id "MSTRG.58541.61"; exon_number "9";
chr14	StringTie	exon	69774703	69774793	1000	+	.	gene_id "MSTRG.58541"; transcript_id "MSTRG.58541.61"; exon_number "10";
chr14	StringTie	transcript	69766127	69772077	1000	+	.	gene_id "MSTRG.58541"; transcript_id "MSTRG.58541.62";
chr14	StringTie	exon	69766127	69767251	1000	+	.	gene_id "MSTRG.58541"; transcript_id "MSTRG.58541.62"; exon_number "1";
chr14	StringTie	exon	69768138	69768282	1000	+	.	gene_id "MSTRG.58541"; transcript_id "MSTRG.58541.62"; exon_number "2";
chr14	StringTie	exon	69768604	69768674	1000	+	.	gene_id "MSTRG.58541"; transcript_id "MSTRG.58541.62"; exon_number "3";
chr14	StringTie	exon	69768798	69768896	1000	+	.	gene_id "MSTRG.58541"; transcript_id "MSTRG.58541.62"; exon_number "4";
chr14	StringTie	exon	69769182	69769251	1000	+	.	gene_id "MSTRG.58541"; transcript_id "MSTRG.58541.62"; exon_number "5";
chr14	StringTie	exon	69769511	69770540	1000	+	.	gene_id "MSTRG.58541"; transcript_id "MSTRG.58541.62"; exon_number "6";
chr14	StringTie	exon	69770995	69771105	1000	+	.	gene_id "MSTRG.58541"; transcript_id "MSTRG.58541.62"; exon_number "7";
chr14	StringTie	exon	69771194	69771544	1000	+	.	gene_id "MSTRG.58541"; transcript_id "MSTRG.58541.62"; exon_number "8";
chr14	StringTie	exon	69771917	69772077	1000	+	.	gene_id "MSTRG.58541"; transcript_id "MSTRG.58541.62"; exon_number "9";
chr14	StringTie	transcript	69766146	69772005	1000	+	.	gene_id "MSTRG.58541"; transcript_id "MSTRG.58541.63";
chr14	StringTie	exon	69766146	69766702	1000	+	.	gene_id "MSTRG.58541"; transcript_id "MSTRG.58541.63"; exon_number "1";
chr14	StringTie	exon	69767050	69767380	1000	+	.	gene_id "MSTRG.58541"; transcript_id "MSTRG.58541.63"; exon_number "2";
chr14	StringTie	exon	69768138	69768282	1000	+	.	gene_id "MSTRG.58541"; transcript_id "MSTRG.58541.63"; exon_number "3";
chr14	StringTie	exon	69768604	69768674	1000	+	.	gene_id "MSTRG.58541"; transcript_id "MSTRG.58541.63"; exon_number "4";
chr14	StringTie	exon	69768798	69768896	1000	+	.	gene_id "MSTRG.58541"; transcript_id "MSTRG.58541.63"; exon_number "5";
chr14	StringTie	exon	69769182	69769251	1000	+	.	gene_id "MSTRG.58541"; transcript_id "MSTRG.58541.63"; exon_number "6";
chr14	StringTie	exon	69770467	69770540	1000	+	.	gene_id "MSTRG.58541"; transcript_id "MSTRG.58541.63"; exon_number "7";
chr14	StringTie	exon	69770995	69771105	1000	+	.	gene_id "MSTRG.58541"; transcript_id "MSTRG.58541.63"; exon_number "8";
chr14	StringTie	exon	69771194	69772005	1000	+	.	gene_id "MSTRG.58541"; transcript_id "MSTRG.58541.63"; exon_number "9";
chr14	StringTie	transcript	69766152	69772005	1000	+	.	gene_id "MSTRG.58541"; transcript_id "MSTRG.58541.64";
chr14	StringTie	exon	69766152	69766731	1000	+	.	gene_id "MSTRG.58541"; transcript_id "MSTRG.58541.64"; exon_number "1";
chr14	StringTie	exon	69766824	69767380	1000	+	.	gene_id "MSTRG.58541"; transcript_id "MSTRG.58541.64"; exon_number "2";
chr14	StringTie	exon	69768138	69768282	1000	+	.	gene_id "MSTRG.58541"; transcript_id "MSTRG.58541.64"; exon_number "3";
chr14	StringTie	exon	69768604	69768674	1000	+	.	gene_id "MSTRG.58541"; transcript_id "MSTRG.58541.64"; exon_number "4";
chr14	StringTie	exon	69768798	69768896	1000	+	.	gene_id "MSTRG.58541"; transcript_id "MSTRG.58541.64"; exon_number "5";
chr14	StringTie	exon	69769182	69770540	1000	+	.	gene_id "MSTRG.58541"; transcript_id "MSTRG.58541.64"; exon_number "6";
chr14	StringTie	exon	69770995	69771105	1000	+	.	gene_id "MSTRG.58541"; transcript_id "MSTRG.58541.64"; exon_number "7";
chr14	StringTie	exon	69771197	69772005	1000	+	.	gene_id "MSTRG.58541"; transcript_id "MSTRG.58541.64"; exon_number "8";
chr14	StringTie	transcript	69766202	69772071	1000	+	.	gene_id "MSTRG.58541"; transcript_id "MSTRG.58541.65";
chr14	StringTie	exon	69766202	69767251	1000	+	.	gene_id "MSTRG.58541"; transcript_id "MSTRG.58541.65"; exon_number "1";
chr14	StringTie	exon	69768138	69768282	1000	+	.	gene_id "MSTRG.58541"; transcript_id "MSTRG.58541.65"; exon_number "2";
chr14	StringTie	exon	69768604	69768674	1000	+	.	gene_id "MSTRG.58541"; transcript_id "MSTRG.58541.65"; exon_number "3";
chr14	StringTie	exon	69768798	69768896	1000	+	.	gene_id "MSTRG.58541"; transcript_id "MSTRG.58541.65"; exon_number "4";
chr14	StringTie	exon	69769182	69770042	1000	+	.	gene_id "MSTRG.58541"; transcript_id "MSTRG.58541.65"; exon_number "5";
chr14	StringTie	exon	69770467	69770540	1000	+	.	gene_id "MSTRG.58541"; transcript_id "MSTRG.58541.65"; exon_number "6";
chr14	StringTie	exon	69770995	69771105	1000	+	.	gene_id "MSTRG.58541"; transcript_id "MSTRG.58541.65"; exon_number "7";
chr14	StringTie	exon	69771194	69772071	1000	+	.	gene_id "MSTRG.58541"; transcript_id "MSTRG.58541.65"; exon_number "8";
chr14	StringTie	transcript	69766202	69772071	1000	+	.	gene_id "MSTRG.58541"; transcript_id "MSTRG.58541.66";
chr14	StringTie	exon	69766202	69767251	1000	+	.	gene_id "MSTRG.58541"; transcript_id "MSTRG.58541.66"; exon_number "1";
chr14	StringTie	exon	69768138	69768282	1000	+	.	gene_id "MSTRG.58541"; transcript_id "MSTRG.58541.66"; exon_number "2";
chr14	StringTie	exon	69768604	69768674	1000	+	.	gene_id "MSTRG.58541"; transcript_id "MSTRG.58541.66"; exon_number "3";
chr14	StringTie	exon	69768798	69768896	1000	+	.	gene_id "MSTRG.58541"; transcript_id "MSTRG.58541.66"; exon_number "4";
chr14	StringTie	exon	69769182	69770042	1000	+	.	gene_id "MSTRG.58541"; transcript_id "MSTRG.58541.66"; exon_number "5";
chr14	StringTie	exon	69770467	69770540	1000	+	.	gene_id "MSTRG.58541"; transcript_id "MSTRG.58541.66"; exon_number "6";
chr14	StringTie	exon	69770995	69771105	1000	+	.	gene_id "MSTRG.58541"; transcript_id "MSTRG.58541.66"; exon_number "7";
chr14	StringTie	exon	69771194	69771544	1000	+	.	gene_id "MSTRG.58541"; transcript_id "MSTRG.58541.66"; exon_number "8";
chr14	StringTie	exon	69771917	69772071	1000	+	.	gene_id "MSTRG.58541"; transcript_id "MSTRG.58541.66"; exon_number "9";
chr14	StringTie	transcript	69766433	69772030	1000	+	.	gene_id "MSTRG.58541"; transcript_id "MSTRG.58541.67";
chr14	StringTie	exon	69766433	69767255	1000	+	.	gene_id "MSTRG.58541"; transcript_id "MSTRG.58541.67"; exon_number "1";
chr14	StringTie	exon	69768138	69768282	1000	+	.	gene_id "MSTRG.58541"; transcript_id "MSTRG.58541.67"; exon_number "2";
chr14	StringTie	exon	69768604	69768674	1000	+	.	gene_id "MSTRG.58541"; transcript_id "MSTRG.58541.67"; exon_number "3";
chr14	StringTie	exon	69768798	69768896	1000	+	.	gene_id "MSTRG.58541"; transcript_id "MSTRG.58541.67"; exon_number "4";
chr14	StringTie	exon	69769182	69770042	1000	+	.	gene_id "MSTRG.58541"; transcript_id "MSTRG.58541.67"; exon_number "5";
chr14	StringTie	exon	69770467	69770540	1000	+	.	gene_id "MSTRG.58541"; transcript_id "MSTRG.58541.67"; exon_number "6";
chr14	StringTie	exon	69770995	69771105	1000	+	.	gene_id "MSTRG.58541"; transcript_id "MSTRG.58541.67"; exon_number "7";
chr14	StringTie	exon	69771197	69772030	1000	+	.	gene_id "MSTRG.58541"; transcript_id "MSTRG.58541.67"; exon_number "8";
chr14	StringTie	transcript	69767072	69772007	1000	+	.	gene_id "MSTRG.58541"; transcript_id "MSTRG.58541.68";
chr14	StringTie	exon	69767072	69767251	1000	+	.	gene_id "MSTRG.58541"; transcript_id "MSTRG.58541.68"; exon_number "1";
chr14	StringTie	exon	69768138	69768282	1000	+	.	gene_id "MSTRG.58541"; transcript_id "MSTRG.58541.68"; exon_number "2";
chr14	StringTie	exon	69768604	69768674	1000	+	.	gene_id "MSTRG.58541"; transcript_id "MSTRG.58541.68"; exon_number "3";
chr14	StringTie	exon	69768798	69768896	1000	+	.	gene_id "MSTRG.58541"; transcript_id "MSTRG.58541.68"; exon_number "4";
chr14	StringTie	exon	69769182	69769251	1000	+	.	gene_id "MSTRG.58541"; transcript_id "MSTRG.58541.68"; exon_number "5";
chr14	StringTie	exon	69770467	69770540	1000	+	.	gene_id "MSTRG.58541"; transcript_id "MSTRG.58541.68"; exon_number "6";
chr14	StringTie	exon	69770995	69771105	1000	+	.	gene_id "MSTRG.58541"; transcript_id "MSTRG.58541.68"; exon_number "7";
chr14	StringTie	exon	69771197	69771337	1000	+	.	gene_id "MSTRG.58541"; transcript_id "MSTRG.58541.68"; exon_number "8";
chr14	StringTie	exon	69771383	69772007	1000	+	.	gene_id "MSTRG.58541"; transcript_id "MSTRG.58541.68"; exon_number "9";
chr14	StringTie	transcript	69726892	69772199	1000	+	.	gene_id "MSTRG.58541"; transcript_id "MSTRG.58541.7";
chr14	StringTie	exon	69726892	69727191	1000	+	.	gene_id "MSTRG.58541"; transcript_id "MSTRG.58541.7"; exon_number "1";
chr14	StringTie	exon	69766114	69766731	1000	+	.	gene_id "MSTRG.58541"; transcript_id "MSTRG.58541.7"; exon_number "2";
chr14	StringTie	exon	69767050	69767251	1000	+	.	gene_id "MSTRG.58541"; transcript_id "MSTRG.58541.7"; exon_number "3";
chr14	StringTie	exon	69768138	69768282	1000	+	.	gene_id "MSTRG.58541"; transcript_id "MSTRG.58541.7"; exon_number "4";
chr14	StringTie	exon	69768604	69768674	1000	+	.	gene_id "MSTRG.58541"; transcript_id "MSTRG.58541.7"; exon_number "5";
chr14	StringTie	exon	69768798	69768896	1000	+	.	gene_id "MSTRG.58541"; transcript_id "MSTRG.58541.7"; exon_number "6";
chr14	StringTie	exon	69769182	69769251	1000	+	.	gene_id "MSTRG.58541"; transcript_id "MSTRG.58541.7"; exon_number "7";
chr14	StringTie	exon	69770467	69770540	1000	+	.	gene_id "MSTRG.58541"; transcript_id "MSTRG.58541.7"; exon_number "8";
chr14	StringTie	exon	69770995	69771105	1000	+	.	gene_id "MSTRG.58541"; transcript_id "MSTRG.58541.7"; exon_number "9";
chr14	StringTie	exon	69771194	69772199	1000	+	.	gene_id "MSTRG.58541"; transcript_id "MSTRG.58541.7"; exon_number "10";
chr14	StringTie	transcript	69767115	69772023	1000	+	.	gene_id "MSTRG.58541"; transcript_id "MSTRG.58541.73";
chr14	StringTie	exon	69767115	69767251	1000	+	.	gene_id "MSTRG.58541"; transcript_id "MSTRG.58541.73"; exon_number "1";
chr14	StringTie	exon	69768138	69768282	1000	+	.	gene_id "MSTRG.58541"; transcript_id "MSTRG.58541.73"; exon_number "2";
chr14	StringTie	exon	69768604	69768674	1000	+	.	gene_id "MSTRG.58541"; transcript_id "MSTRG.58541.73"; exon_number "3";
chr14	StringTie	exon	69768798	69768896	1000	+	.	gene_id "MSTRG.58541"; transcript_id "MSTRG.58541.73"; exon_number "4";
chr14	StringTie	exon	69769182	69769251	1000	+	.	gene_id "MSTRG.58541"; transcript_id "MSTRG.58541.73"; exon_number "5";
chr14	StringTie	exon	69770467	69770540	1000	+	.	gene_id "MSTRG.58541"; transcript_id "MSTRG.58541.73"; exon_number "6";
chr14	StringTie	exon	69770995	69771105	1000	+	.	gene_id "MSTRG.58541"; transcript_id "MSTRG.58541.73"; exon_number "7";
chr14	StringTie	exon	69771194	69771337	1000	+	.	gene_id "MSTRG.58541"; transcript_id "MSTRG.58541.73"; exon_number "8";
chr14	StringTie	exon	69771383	69772023	1000	+	.	gene_id "MSTRG.58541"; transcript_id "MSTRG.58541.73"; exon_number "9";
chr14	StringTie	transcript	69767117	69772045	1000	+	.	gene_id "MSTRG.58541"; transcript_id "MSTRG.58541.75";
chr14	StringTie	exon	69767117	69767251	1000	+	.	gene_id "MSTRG.58541"; transcript_id "MSTRG.58541.75"; exon_number "1";
chr14	StringTie	exon	69768138	69768282	1000	+	.	gene_id "MSTRG.58541"; transcript_id "MSTRG.58541.75"; exon_number "2";
chr14	StringTie	exon	69768604	69768674	1000	+	.	gene_id "MSTRG.58541"; transcript_id "MSTRG.58541.75"; exon_number "3";
chr14	StringTie	exon	69768798	69768896	1000	+	.	gene_id "MSTRG.58541"; transcript_id "MSTRG.58541.75"; exon_number "4";
chr14	StringTie	exon	69769182	69769251	1000	+	.	gene_id "MSTRG.58541"; transcript_id "MSTRG.58541.75"; exon_number "5";
chr14	StringTie	exon	69770467	69770540	1000	+	.	gene_id "MSTRG.58541"; transcript_id "MSTRG.58541.75"; exon_number "6";
chr14	StringTie	exon	69770995	69771105	1000	+	.	gene_id "MSTRG.58541"; transcript_id "MSTRG.58541.75"; exon_number "7";
chr14	StringTie	exon	69771194	69771208	1000	+	.	gene_id "MSTRG.58541"; transcript_id "MSTRG.58541.75"; exon_number "8";
chr14	StringTie	exon	69771296	69772045	1000	+	.	gene_id "MSTRG.58541"; transcript_id "MSTRG.58541.75"; exon_number "9";
chr14	StringTie	transcript	69767119	69772003	1000	+	.	gene_id "MSTRG.58541"; transcript_id "MSTRG.58541.76";
chr14	StringTie	exon	69767119	69767251	1000	+	.	gene_id "MSTRG.58541"; transcript_id "MSTRG.58541.76"; exon_number "1";
chr14	StringTie	exon	69768138	69768282	1000	+	.	gene_id "MSTRG.58541"; transcript_id "MSTRG.58541.76"; exon_number "2";
chr14	StringTie	exon	69768604	69768674	1000	+	.	gene_id "MSTRG.58541"; transcript_id "MSTRG.58541.76"; exon_number "3";
chr14	StringTie	exon	69768798	69768896	1000	+	.	gene_id "MSTRG.58541"; transcript_id "MSTRG.58541.76"; exon_number "4";
chr14	StringTie	exon	69769182	69769251	1000	+	.	gene_id "MSTRG.58541"; transcript_id "MSTRG.58541.76"; exon_number "5";
chr14	StringTie	exon	69770467	69770540	1000	+	.	gene_id "MSTRG.58541"; transcript_id "MSTRG.58541.76"; exon_number "6";
chr14	StringTie	exon	69771197	69772003	1000	+	.	gene_id "MSTRG.58541"; transcript_id "MSTRG.58541.76"; exon_number "7";
chr14	StringTie	transcript	69767122	69775339	1000	+	.	gene_id "MSTRG.58541"; transcript_id "MSTRG.58541.77";
chr14	StringTie	exon	69767122	69767251	1000	+	.	gene_id "MSTRG.58541"; transcript_id "MSTRG.58541.77"; exon_number "1";
chr14	StringTie	exon	69768138	69768282	1000	+	.	gene_id "MSTRG.58541"; transcript_id "MSTRG.58541.77"; exon_number "2";
chr14	StringTie	exon	69768604	69768674	1000	+	.	gene_id "MSTRG.58541"; transcript_id "MSTRG.58541.77"; exon_number "3";
chr14	StringTie	exon	69768798	69768896	1000	+	.	gene_id "MSTRG.58541"; transcript_id "MSTRG.58541.77"; exon_number "4";
chr14	StringTie	exon	69769021	69770540	1000	+	.	gene_id "MSTRG.58541"; transcript_id "MSTRG.58541.77"; exon_number "5";
chr14	StringTie	exon	69770995	69771105	1000	+	.	gene_id "MSTRG.58541"; transcript_id "MSTRG.58541.77"; exon_number "6";
chr14	StringTie	exon	69771194	69772164	1000	+	.	gene_id "MSTRG.58541"; transcript_id "MSTRG.58541.77"; exon_number "7";
chr14	StringTie	exon	69774703	69775339	1000	+	.	gene_id "MSTRG.58541"; transcript_id "MSTRG.58541.77"; exon_number "8";
chr14	StringTie	transcript	69767122	69775339	1000	+	.	gene_id "MSTRG.58541"; transcript_id "MSTRG.58541.78";
chr14	StringTie	exon	69767122	69767380	1000	+	.	gene_id "MSTRG.58541"; transcript_id "MSTRG.58541.78"; exon_number "1";
chr14	StringTie	exon	69768138	69768282	1000	+	.	gene_id "MSTRG.58541"; transcript_id "MSTRG.58541.78"; exon_number "2";
chr14	StringTie	exon	69768604	69768674	1000	+	.	gene_id "MSTRG.58541"; transcript_id "MSTRG.58541.78"; exon_number "3";
chr14	StringTie	exon	69768798	69768896	1000	+	.	gene_id "MSTRG.58541"; transcript_id "MSTRG.58541.78"; exon_number "4";
chr14	StringTie	exon	69769182	69769251	1000	+	.	gene_id "MSTRG.58541"; transcript_id "MSTRG.58541.78"; exon_number "5";
chr14	StringTie	exon	69769511	69770042	1000	+	.	gene_id "MSTRG.58541"; transcript_id "MSTRG.58541.78"; exon_number "6";
chr14	StringTie	exon	69770467	69770540	1000	+	.	gene_id "MSTRG.58541"; transcript_id "MSTRG.58541.78"; exon_number "7";
chr14	StringTie	exon	69770995	69771105	1000	+	.	gene_id "MSTRG.58541"; transcript_id "MSTRG.58541.78"; exon_number "8";
chr14	StringTie	exon	69771194	69772164	1000	+	.	gene_id "MSTRG.58541"; transcript_id "MSTRG.58541.78"; exon_number "9";
chr14	StringTie	exon	69774703	69775339	1000	+	.	gene_id "MSTRG.58541"; transcript_id "MSTRG.58541.78"; exon_number "10";
chr14	StringTie	transcript	69726896	69772134	1000	+	.	gene_id "MSTRG.58541"; transcript_id "MSTRG.58541.8";
chr14	StringTie	exon	69726896	69727191	1000	+	.	gene_id "MSTRG.58541"; transcript_id "MSTRG.58541.8"; exon_number "1";
chr14	StringTie	exon	69766114	69767251	1000	+	.	gene_id "MSTRG.58541"; transcript_id "MSTRG.58541.8"; exon_number "2";
chr14	StringTie	exon	69768138	69768282	1000	+	.	gene_id "MSTRG.58541"; transcript_id "MSTRG.58541.8"; exon_number "3";
chr14	StringTie	exon	69768604	69768674	1000	+	.	gene_id "MSTRG.58541"; transcript_id "MSTRG.58541.8"; exon_number "4";
chr14	StringTie	exon	69768798	69768896	1000	+	.	gene_id "MSTRG.58541"; transcript_id "MSTRG.58541.8"; exon_number "5";
chr14	StringTie	exon	69769182	69769251	1000	+	.	gene_id "MSTRG.58541"; transcript_id "MSTRG.58541.8"; exon_number "6";
chr14	StringTie	exon	69770467	69770540	1000	+	.	gene_id "MSTRG.58541"; transcript_id "MSTRG.58541.8"; exon_number "7";
chr14	StringTie	exon	69770995	69771105	1000	+	.	gene_id "MSTRG.58541"; transcript_id "MSTRG.58541.8"; exon_number "8";
chr14	StringTie	exon	69771194	69771544	1000	+	.	gene_id "MSTRG.58541"; transcript_id "MSTRG.58541.8"; exon_number "9";
chr14	StringTie	exon	69771917	69772134	1000	+	.	gene_id "MSTRG.58541"; transcript_id "MSTRG.58541.8"; exon_number "10";
chr14	StringTie	transcript	69767175	69772065	1000	+	.	gene_id "MSTRG.58541"; transcript_id "MSTRG.58541.82";
chr14	StringTie	exon	69767175	69767255	1000	+	.	gene_id "MSTRG.58541"; transcript_id "MSTRG.58541.82"; exon_number "1";
chr14	StringTie	exon	69768138	69768282	1000	+	.	gene_id "MSTRG.58541"; transcript_id "MSTRG.58541.82"; exon_number "2";
chr14	StringTie	exon	69768604	69768674	1000	+	.	gene_id "MSTRG.58541"; transcript_id "MSTRG.58541.82"; exon_number "3";
chr14	StringTie	exon	69768798	69769251	1000	+	.	gene_id "MSTRG.58541"; transcript_id "MSTRG.58541.82"; exon_number "4";
chr14	StringTie	exon	69770467	69770540	1000	+	.	gene_id "MSTRG.58541"; transcript_id "MSTRG.58541.82"; exon_number "5";
chr14	StringTie	exon	69770995	69771105	1000	+	.	gene_id "MSTRG.58541"; transcript_id "MSTRG.58541.82"; exon_number "6";
chr14	StringTie	exon	69771197	69772065	1000	+	.	gene_id "MSTRG.58541"; transcript_id "MSTRG.58541.82"; exon_number "7";
chr14	StringTie	transcript	69767450	69772208	1000	+	.	gene_id "MSTRG.58541"; transcript_id "MSTRG.58541.87";
chr14	StringTie	exon	69767450	69767987	1000	+	.	gene_id "MSTRG.58541"; transcript_id "MSTRG.58541.87"; exon_number "1";
chr14	StringTie	exon	69768138	69768282	1000	+	.	gene_id "MSTRG.58541"; transcript_id "MSTRG.58541.87"; exon_number "2";
chr14	StringTie	exon	69768604	69768674	1000	+	.	gene_id "MSTRG.58541"; transcript_id "MSTRG.58541.87"; exon_number "3";
chr14	StringTie	exon	69768798	69768896	1000	+	.	gene_id "MSTRG.58541"; transcript_id "MSTRG.58541.87"; exon_number "4";
chr14	StringTie	exon	69769182	69769251	1000	+	.	gene_id "MSTRG.58541"; transcript_id "MSTRG.58541.87"; exon_number "5";
chr14	StringTie	exon	69770467	69770540	1000	+	.	gene_id "MSTRG.58541"; transcript_id "MSTRG.58541.87"; exon_number "6";
chr14	StringTie	exon	69770995	69771105	1000	+	.	gene_id "MSTRG.58541"; transcript_id "MSTRG.58541.87"; exon_number "7";
chr14	StringTie	exon	69771194	69771544	1000	+	.	gene_id "MSTRG.58541"; transcript_id "MSTRG.58541.87"; exon_number "8";
chr14	StringTie	exon	69771917	69772208	1000	+	.	gene_id "MSTRG.58541"; transcript_id "MSTRG.58541.87"; exon_number "9";
chr14	StringTie	transcript	69767533	69772093	1000	+	.	gene_id "MSTRG.58541"; transcript_id "MSTRG.58541.88";
chr14	StringTie	exon	69767533	69767902	1000	+	.	gene_id "MSTRG.58541"; transcript_id "MSTRG.58541.88"; exon_number "1";
chr14	StringTie	exon	69768138	69768282	1000	+	.	gene_id "MSTRG.58541"; transcript_id "MSTRG.58541.88"; exon_number "2";
chr14	StringTie	exon	69768604	69768674	1000	+	.	gene_id "MSTRG.58541"; transcript_id "MSTRG.58541.88"; exon_number "3";
chr14	StringTie	exon	69768798	69768896	1000	+	.	gene_id "MSTRG.58541"; transcript_id "MSTRG.58541.88"; exon_number "4";
chr14	StringTie	exon	69769182	69769251	1000	+	.	gene_id "MSTRG.58541"; transcript_id "MSTRG.58541.88"; exon_number "5";
chr14	StringTie	exon	69770467	69770540	1000	+	.	gene_id "MSTRG.58541"; transcript_id "MSTRG.58541.88"; exon_number "6";
chr14	StringTie	exon	69770995	69771105	1000	+	.	gene_id "MSTRG.58541"; transcript_id "MSTRG.58541.88"; exon_number "7";
chr14	StringTie	exon	69771194	69772093	1000	+	.	gene_id "MSTRG.58541"; transcript_id "MSTRG.58541.88"; exon_number "8";
chr14	StringTie	transcript	69767737	69772024	1000	+	.	gene_id "MSTRG.58541"; transcript_id "MSTRG.58541.89";
chr14	StringTie	exon	69767737	69767987	1000	+	.	gene_id "MSTRG.58541"; transcript_id "MSTRG.58541.89"; exon_number "1";
chr14	StringTie	exon	69768138	69768282	1000	+	.	gene_id "MSTRG.58541"; transcript_id "MSTRG.58541.89"; exon_number "2";
chr14	StringTie	exon	69768604	69768674	1000	+	.	gene_id "MSTRG.58541"; transcript_id "MSTRG.58541.89"; exon_number "3";
chr14	StringTie	exon	69768798	69768896	1000	+	.	gene_id "MSTRG.58541"; transcript_id "MSTRG.58541.89"; exon_number "4";
chr14	StringTie	exon	69769182	69769251	1000	+	.	gene_id "MSTRG.58541"; transcript_id "MSTRG.58541.89"; exon_number "5";
chr14	StringTie	exon	69770467	69770540	1000	+	.	gene_id "MSTRG.58541"; transcript_id "MSTRG.58541.89"; exon_number "6";
chr14	StringTie	exon	69770995	69771105	1000	+	.	gene_id "MSTRG.58541"; transcript_id "MSTRG.58541.89"; exon_number "7";
chr14	StringTie	exon	69771197	69772024	1000	+	.	gene_id "MSTRG.58541"; transcript_id "MSTRG.58541.89"; exon_number "8";
chr14	StringTie	transcript	69767749	69772005	1000	+	.	gene_id "MSTRG.58541"; transcript_id "MSTRG.58541.90";
chr14	StringTie	exon	69767749	69767902	1000	+	.	gene_id "MSTRG.58541"; transcript_id "MSTRG.58541.90"; exon_number "1";
chr14	StringTie	exon	69768138	69768282	1000	+	.	gene_id "MSTRG.58541"; transcript_id "MSTRG.58541.90"; exon_number "2";
chr14	StringTie	exon	69768604	69768674	1000	+	.	gene_id "MSTRG.58541"; transcript_id "MSTRG.58541.90"; exon_number "3";
chr14	StringTie	exon	69768798	69768896	1000	+	.	gene_id "MSTRG.58541"; transcript_id "MSTRG.58541.90"; exon_number "4";
chr14	StringTie	exon	69769182	69769251	1000	+	.	gene_id "MSTRG.58541"; transcript_id "MSTRG.58541.90"; exon_number "5";
chr14	StringTie	exon	69770467	69770540	1000	+	.	gene_id "MSTRG.58541"; transcript_id "MSTRG.58541.90"; exon_number "6";
chr14	StringTie	exon	69770995	69771105	1000	+	.	gene_id "MSTRG.58541"; transcript_id "MSTRG.58541.90"; exon_number "7";
chr14	StringTie	exon	69771197	69772005	1000	+	.	gene_id "MSTRG.58541"; transcript_id "MSTRG.58541.90"; exon_number "8";
chr14	StringTie	transcript	69796800	69816402	1000	+	.	gene_id "MSTRG.58541"; transcript_id "MSTRG.58541.97";
chr14	StringTie	exon	69796800	69796846	1000	+	.	gene_id "MSTRG.58541"; transcript_id "MSTRG.58541.97"; exon_number "1";
chr14	StringTie	exon	69796922	69797083	1000	+	.	gene_id "MSTRG.58541"; transcript_id "MSTRG.58541.97"; exon_number "2";
chr14	StringTie	exon	69811853	69816402	1000	+	.	gene_id "MSTRG.58541"; transcript_id "MSTRG.58541.97"; exon_number "3";
chr14	StringTie	transcript	69804988	69816484	1000	+	.	gene_id "MSTRG.58541"; transcript_id "MSTRG.58541.98";
chr14	StringTie	exon	69804988	69805137	1000	+	.	gene_id "MSTRG.58541"; transcript_id "MSTRG.58541.98"; exon_number "1";
chr14	StringTie	exon	69811853	69811998	1000	+	.	gene_id "MSTRG.58541"; transcript_id "MSTRG.58541.98"; exon_number "2";
chr14	StringTie	exon	69815265	69816484	1000	+	.	gene_id "MSTRG.58541"; transcript_id "MSTRG.58541.98"; exon_number "3";
chr14	StringTie	transcript	69811518	69816030	1000	+	.	gene_id "MSTRG.58541"; transcript_id "MSTRG.58541.99";
chr14	StringTie	exon	69811518	69811998	1000	+	.	gene_id "MSTRG.58541"; transcript_id "MSTRG.58541.99"; exon_number "1";
chr14	StringTie	exon	69815115	69816030	1000	+	.	gene_id "MSTRG.58541"; transcript_id "MSTRG.58541.99"; exon_number "2";
chr14	StringTie	transcript	69739993	69742705	1000	-	.	gene_id "MSTRG.58542"; transcript_id "MSTRG.58542.1";
chr14	StringTie	exon	69739993	69741243	1000	-	.	gene_id "MSTRG.58542"; transcript_id "MSTRG.58542.1"; exon_number "1";
chr14	StringTie	exon	69741503	69741624	1000	-	.	gene_id "MSTRG.58542"; transcript_id "MSTRG.58542.1"; exon_number "2";
chr14	StringTie	exon	69742567	69742705	1000	-	.	gene_id "MSTRG.58542"; transcript_id "MSTRG.58542.1"; exon_number "3";
chr14	StringTie	transcript	69740000	69747609	1000	-	.	gene_id "MSTRG.58542"; transcript_id "MSTRG.58542.2";
chr14	StringTie	exon	69740000	69740571	1000	-	.	gene_id "MSTRG.58542"; transcript_id "MSTRG.58542.2"; exon_number "1";
chr14	StringTie	exon	69741182	69741243	1000	-	.	gene_id "MSTRG.58542"; transcript_id "MSTRG.58542.2"; exon_number "2";
chr14	StringTie	exon	69741503	69741624	1000	-	.	gene_id "MSTRG.58542"; transcript_id "MSTRG.58542.2"; exon_number "3";
chr14	StringTie	exon	69742567	69742703	1000	-	.	gene_id "MSTRG.58542"; transcript_id "MSTRG.58542.2"; exon_number "4";
chr14	StringTie	exon	69747323	69747609	1000	-	.	gene_id "MSTRG.58542"; transcript_id "MSTRG.58542.2"; exon_number "5";
chr14	StringTie	transcript	69775417	69797289	1000	-	.	gene_id "MSTRG.58543"; transcript_id "ENST00000216540"; gene_name "SLC10A1"; ref_gene_id "ENSG00000100652";
chr14	StringTie	exon	69775417	69776388	1000	-	.	gene_id "MSTRG.58543"; transcript_id "ENST00000216540"; exon_number "1"; gene_name "SLC10A1"; ref_gene_id "ENSG00000100652";
chr14	StringTie	exon	69778333	69778529	1000	-	.	gene_id "MSTRG.58543"; transcript_id "ENST00000216540"; exon_number "2"; gene_name "SLC10A1"; ref_gene_id "ENSG00000100652";
chr14	StringTie	exon	69779182	69779360	1000	-	.	gene_id "MSTRG.58543"; transcript_id "ENST00000216540"; exon_number "3"; gene_name "SLC10A1"; ref_gene_id "ENSG00000100652";
chr14	StringTie	exon	69786097	69786307	1000	-	.	gene_id "MSTRG.58543"; transcript_id "ENST00000216540"; exon_number "4"; gene_name "SLC10A1"; ref_gene_id "ENSG00000100652";
chr14	StringTie	exon	69796800	69797289	1000	-	.	gene_id "MSTRG.58543"; transcript_id "ENST00000216540"; exon_number "5"; gene_name "SLC10A1"; ref_gene_id "ENSG00000100652";
chr14	StringTie	transcript	69774664	69798150	1000	-	.	gene_id "MSTRG.58543"; transcript_id "MSTRG.58543.1";
chr14	StringTie	exon	69774664	69776388	1000	-	.	gene_id "MSTRG.58543"; transcript_id "MSTRG.58543.1"; exon_number "1";
chr14	StringTie	exon	69778333	69778529	1000	-	.	gene_id "MSTRG.58543"; transcript_id "MSTRG.58543.1"; exon_number "2";
chr14	StringTie	exon	69779182	69779360	1000	-	.	gene_id "MSTRG.58543"; transcript_id "MSTRG.58543.1"; exon_number "3";
chr14	StringTie	exon	69786097	69786307	1000	-	.	gene_id "MSTRG.58543"; transcript_id "MSTRG.58543.1"; exon_number "4";
chr14	StringTie	exon	69796800	69797275	1000	-	.	gene_id "MSTRG.58543"; transcript_id "MSTRG.58543.1"; exon_number "5";
chr14	StringTie	exon	69797913	69798150	1000	-	.	gene_id "MSTRG.58543"; transcript_id "MSTRG.58543.1"; exon_number "6";
chr14	StringTie	transcript	69774760	69797443	1000	-	.	gene_id "MSTRG.58543"; transcript_id "MSTRG.58543.2";
chr14	StringTie	exon	69774760	69776388	1000	-	.	gene_id "MSTRG.58543"; transcript_id "MSTRG.58543.2"; exon_number "1";
chr14	StringTie	exon	69778333	69778523	1000	-	.	gene_id "MSTRG.58543"; transcript_id "MSTRG.58543.2"; exon_number "2";
chr14	StringTie	exon	69779178	69779360	1000	-	.	gene_id "MSTRG.58543"; transcript_id "MSTRG.58543.2"; exon_number "3";
chr14	StringTie	exon	69786097	69786307	1000	-	.	gene_id "MSTRG.58543"; transcript_id "MSTRG.58543.2"; exon_number "4";
chr14	StringTie	exon	69796800	69797443	1000	-	.	gene_id "MSTRG.58543"; transcript_id "MSTRG.58543.2"; exon_number "5";
chr14	StringTie	transcript	69774846	69797299	1000	-	.	gene_id "MSTRG.58543"; transcript_id "MSTRG.58543.3";
chr14	StringTie	exon	69774846	69776388	1000	-	.	gene_id "MSTRG.58543"; transcript_id "MSTRG.58543.3"; exon_number "1";
chr14	StringTie	exon	69778333	69778523	1000	-	.	gene_id "MSTRG.58543"; transcript_id "MSTRG.58543.3"; exon_number "2";
chr14	StringTie	exon	69779182	69779360	1000	-	.	gene_id "MSTRG.58543"; transcript_id "MSTRG.58543.3"; exon_number "3";
chr14	StringTie	exon	69786097	69786307	1000	-	.	gene_id "MSTRG.58543"; transcript_id "MSTRG.58543.3"; exon_number "4";
chr14	StringTie	exon	69796800	69797299	1000	-	.	gene_id "MSTRG.58543"; transcript_id "MSTRG.58543.3"; exon_number "5";
chr14	StringTie	transcript	69775189	69797276	1000	-	.	gene_id "MSTRG.58543"; transcript_id "MSTRG.58543.4";
chr14	StringTie	exon	69775189	69776388	1000	-	.	gene_id "MSTRG.58543"; transcript_id "MSTRG.58543.4"; exon_number "1";
chr14	StringTie	exon	69778333	69778528	1000	-	.	gene_id "MSTRG.58543"; transcript_id "MSTRG.58543.4"; exon_number "2";
chr14	StringTie	exon	69779182	69779360	1000	-	.	gene_id "MSTRG.58543"; transcript_id "MSTRG.58543.4"; exon_number "3";
chr14	StringTie	exon	69786097	69786307	1000	-	.	gene_id "MSTRG.58543"; transcript_id "MSTRG.58543.4"; exon_number "4";
chr14	StringTie	exon	69796800	69797276	1000	-	.	gene_id "MSTRG.58543"; transcript_id "MSTRG.58543.4"; exon_number "5";
chr14	StringTie	transcript	69775382	69797443	1000	-	.	gene_id "MSTRG.58543"; transcript_id "MSTRG.58543.5";
chr14	StringTie	exon	69775382	69776388	1000	-	.	gene_id "MSTRG.58543"; transcript_id "MSTRG.58543.5"; exon_number "1";
chr14	StringTie	exon	69778333	69778529	1000	-	.	gene_id "MSTRG.58543"; transcript_id "MSTRG.58543.5"; exon_number "2";
chr14	StringTie	exon	69779182	69779360	1000	-	.	gene_id "MSTRG.58543"; transcript_id "MSTRG.58543.5"; exon_number "3";
chr14	StringTie	exon	69782256	69782451	1000	-	.	gene_id "MSTRG.58543"; transcript_id "MSTRG.58543.5"; exon_number "4";
chr14	StringTie	exon	69786097	69786307	1000	-	.	gene_id "MSTRG.58543"; transcript_id "MSTRG.58543.5"; exon_number "5";
chr14	StringTie	exon	69796800	69797443	1000	-	.	gene_id "MSTRG.58543"; transcript_id "MSTRG.58543.5"; exon_number "6";
chr14	StringTie	transcript	69775417	69802787	1000	-	.	gene_id "MSTRG.58543"; transcript_id "MSTRG.58543.6";
chr14	StringTie	exon	69775417	69776388	1000	-	.	gene_id "MSTRG.58543"; transcript_id "MSTRG.58543.6"; exon_number "1";
chr14	StringTie	exon	69778333	69778529	1000	-	.	gene_id "MSTRG.58543"; transcript_id "MSTRG.58543.6"; exon_number "2";
chr14	StringTie	exon	69779182	69779360	1000	-	.	gene_id "MSTRG.58543"; transcript_id "MSTRG.58543.6"; exon_number "3";
chr14	StringTie	exon	69786097	69786307	1000	-	.	gene_id "MSTRG.58543"; transcript_id "MSTRG.58543.6"; exon_number "4";
chr14	StringTie	exon	69796800	69797275	1000	-	.	gene_id "MSTRG.58543"; transcript_id "MSTRG.58543.6"; exon_number "5";
chr14	StringTie	exon	69802727	69802787	1000	-	.	gene_id "MSTRG.58543"; transcript_id "MSTRG.58543.6"; exon_number "6";
chr14	StringTie	transcript	69775825	69802787	1000	-	.	gene_id "MSTRG.58543"; transcript_id "MSTRG.58543.8";
chr14	StringTie	exon	69775825	69776388	1000	-	.	gene_id "MSTRG.58543"; transcript_id "MSTRG.58543.8"; exon_number "1";
chr14	StringTie	exon	69778333	69778529	1000	-	.	gene_id "MSTRG.58543"; transcript_id "MSTRG.58543.8"; exon_number "2";
chr14	StringTie	exon	69779182	69779360	1000	-	.	gene_id "MSTRG.58543"; transcript_id "MSTRG.58543.8"; exon_number "3";
chr14	StringTie	exon	69786097	69786307	1000	-	.	gene_id "MSTRG.58543"; transcript_id "MSTRG.58543.8"; exon_number "4";
chr14	StringTie	exon	69802727	69802787	1000	-	.	gene_id "MSTRG.58543"; transcript_id "MSTRG.58543.8"; exon_number "5";
chr14	StringTie	transcript	69775829	69797644	1000	-	.	gene_id "MSTRG.58543"; transcript_id "MSTRG.58543.9";
chr14	StringTie	exon	69775829	69776388	1000	-	.	gene_id "MSTRG.58543"; transcript_id "MSTRG.58543.9"; exon_number "1";
chr14	StringTie	exon	69778333	69778529	1000	-	.	gene_id "MSTRG.58543"; transcript_id "MSTRG.58543.9"; exon_number "2";
chr14	StringTie	exon	69779182	69779360	1000	-	.	gene_id "MSTRG.58543"; transcript_id "MSTRG.58543.9"; exon_number "3";
chr14	StringTie	exon	69786097	69786307	1000	-	.	gene_id "MSTRG.58543"; transcript_id "MSTRG.58543.9"; exon_number "4";
chr14	StringTie	exon	69796800	69797275	1000	-	.	gene_id "MSTRG.58543"; transcript_id "MSTRG.58543.9"; exon_number "5";
chr14	StringTie	exon	69797527	69797644	1000	-	.	gene_id "MSTRG.58543"; transcript_id "MSTRG.58543.9"; exon_number "6";
chr14	StringTie	transcript	69804203	69804331	1000	-	.	gene_id "MSTRG.58544"; transcript_id "ENST00000408133"; gene_name "SNORA11"; ref_gene_id "ENSG00000221060";
chr14	StringTie	exon	69804203	69804331	1000	-	.	gene_id "MSTRG.58544"; transcript_id "ENST00000408133"; exon_number "1"; gene_name "SNORA11"; ref_gene_id "ENSG00000221060";
chr14	StringTie	transcript	70583589	70600667	1000	-	.	gene_id "MSTRG.58545"; transcript_id "ENST00000256379"; gene_name "MED6"; ref_gene_id "ENSG00000133997";
chr14	StringTie	exon	70583589	70584943	1000	-	.	gene_id "MSTRG.58545"; transcript_id "ENST00000256379"; exon_number "1"; gene_name "MED6"; ref_gene_id "ENSG00000133997";
chr14	StringTie	exon	70585756	70585783	1000	-	.	gene_id "MSTRG.58545"; transcript_id "ENST00000256379"; exon_number "2"; gene_name "MED6"; ref_gene_id "ENSG00000133997";
chr14	StringTie	exon	70591266	70591381	1000	-	.	gene_id "MSTRG.58545"; transcript_id "ENST00000256379"; exon_number "3"; gene_name "MED6"; ref_gene_id "ENSG00000133997";
chr14	StringTie	exon	70592880	70592988	1000	-	.	gene_id "MSTRG.58545"; transcript_id "ENST00000256379"; exon_number "4"; gene_name "MED6"; ref_gene_id "ENSG00000133997";
chr14	StringTie	exon	70593296	70593378	1000	-	.	gene_id "MSTRG.58545"; transcript_id "ENST00000256379"; exon_number "5"; gene_name "MED6"; ref_gene_id "ENSG00000133997";
chr14	StringTie	exon	70596611	70596702	1000	-	.	gene_id "MSTRG.58545"; transcript_id "ENST00000256379"; exon_number "6"; gene_name "MED6"; ref_gene_id "ENSG00000133997";
chr14	StringTie	exon	70597618	70597777	1000	-	.	gene_id "MSTRG.58545"; transcript_id "ENST00000256379"; exon_number "7"; gene_name "MED6"; ref_gene_id "ENSG00000133997";
chr14	StringTie	exon	70600616	70600667	1000	-	.	gene_id "MSTRG.58545"; transcript_id "ENST00000256379"; exon_number "8"; gene_name "MED6"; ref_gene_id "ENSG00000133997";
chr14	StringTie	transcript	70584086	70600655	1000	-	.	gene_id "MSTRG.58545"; transcript_id "ENST00000430055"; gene_name "MED6"; ref_gene_id "ENSG00000133997";
chr14	StringTie	exon	70584086	70584943	1000	-	.	gene_id "MSTRG.58545"; transcript_id "ENST00000430055"; exon_number "1"; gene_name "MED6"; ref_gene_id "ENSG00000133997";
chr14	StringTie	exon	70585756	70585783	1000	-	.	gene_id "MSTRG.58545"; transcript_id "ENST00000430055"; exon_number "2"; gene_name "MED6"; ref_gene_id "ENSG00000133997";
chr14	StringTie	exon	70591266	70591381	1000	-	.	gene_id "MSTRG.58545"; transcript_id "ENST00000430055"; exon_number "3"; gene_name "MED6"; ref_gene_id "ENSG00000133997";
chr14	StringTie	exon	70592880	70593009	1000	-	.	gene_id "MSTRG.58545"; transcript_id "ENST00000430055"; exon_number "4"; gene_name "MED6"; ref_gene_id "ENSG00000133997";
chr14	StringTie	exon	70593296	70593378	1000	-	.	gene_id "MSTRG.58545"; transcript_id "ENST00000430055"; exon_number "5"; gene_name "MED6"; ref_gene_id "ENSG00000133997";
chr14	StringTie	exon	70596611	70596702	1000	-	.	gene_id "MSTRG.58545"; transcript_id "ENST00000430055"; exon_number "6"; gene_name "MED6"; ref_gene_id "ENSG00000133997";
chr14	StringTie	exon	70597618	70597777	1000	-	.	gene_id "MSTRG.58545"; transcript_id "ENST00000430055"; exon_number "7"; gene_name "MED6"; ref_gene_id "ENSG00000133997";
chr14	StringTie	exon	70600616	70600655	1000	-	.	gene_id "MSTRG.58545"; transcript_id "ENST00000430055"; exon_number "8"; gene_name "MED6"; ref_gene_id "ENSG00000133997";
chr14	StringTie	transcript	70584525	70600655	1000	-	.	gene_id "MSTRG.58545"; transcript_id "ENST00000440435"; gene_name "MED6"; ref_gene_id "ENSG00000133997";
chr14	StringTie	exon	70584525	70584943	1000	-	.	gene_id "MSTRG.58545"; transcript_id "ENST00000440435"; exon_number "1"; gene_name "MED6"; ref_gene_id "ENSG00000133997";
chr14	StringTie	exon	70585756	70585783	1000	-	.	gene_id "MSTRG.58545"; transcript_id "ENST00000440435"; exon_number "2"; gene_name "MED6"; ref_gene_id "ENSG00000133997";
chr14	StringTie	exon	70592880	70592988	1000	-	.	gene_id "MSTRG.58545"; transcript_id "ENST00000440435"; exon_number "3"; gene_name "MED6"; ref_gene_id "ENSG00000133997";
chr14	StringTie	exon	70593296	70593378	1000	-	.	gene_id "MSTRG.58545"; transcript_id "ENST00000440435"; exon_number "4"; gene_name "MED6"; ref_gene_id "ENSG00000133997";
chr14	StringTie	exon	70596611	70596702	1000	-	.	gene_id "MSTRG.58545"; transcript_id "ENST00000440435"; exon_number "5"; gene_name "MED6"; ref_gene_id "ENSG00000133997";
chr14	StringTie	exon	70597618	70597777	1000	-	.	gene_id "MSTRG.58545"; transcript_id "ENST00000440435"; exon_number "6"; gene_name "MED6"; ref_gene_id "ENSG00000133997";
chr14	StringTie	exon	70600616	70600655	1000	-	.	gene_id "MSTRG.58545"; transcript_id "ENST00000440435"; exon_number "7"; gene_name "MED6"; ref_gene_id "ENSG00000133997";
chr14	StringTie	transcript	70608798	70641298	1000	-	.	gene_id "MSTRG.58545"; transcript_id "ENST00000500016"; gene_name "CTD-2540L5.6"; ref_gene_id "ENSG00000245466";
chr14	StringTie	exon	70608798	70611350	1000	-	.	gene_id "MSTRG.58545"; transcript_id "ENST00000500016"; exon_number "1"; gene_name "CTD-2540L5.6"; ref_gene_id "ENSG00000245466";
chr14	StringTie	exon	70633762	70633858	1000	-	.	gene_id "MSTRG.58545"; transcript_id "ENST00000500016"; exon_number "2"; gene_name "CTD-2540L5.6"; ref_gene_id "ENSG00000245466";
chr14	StringTie	exon	70641008	70641298	1000	-	.	gene_id "MSTRG.58545"; transcript_id "ENST00000500016"; exon_number "3"; gene_name "CTD-2540L5.6"; ref_gene_id "ENSG00000245466";
chr14	StringTie	transcript	70596212	70597830	1000	-	.	gene_id "MSTRG.58545"; transcript_id "ENST00000553523"; gene_name "MED6"; ref_gene_id "ENSG00000133997";
chr14	StringTie	exon	70596212	70596702	1000	-	.	gene_id "MSTRG.58545"; transcript_id "ENST00000553523"; exon_number "1"; gene_name "MED6"; ref_gene_id "ENSG00000133997";
chr14	StringTie	exon	70597618	70597830	1000	-	.	gene_id "MSTRG.58545"; transcript_id "ENST00000553523"; exon_number "2"; gene_name "MED6"; ref_gene_id "ENSG00000133997";
chr14	StringTie	transcript	70591266	70600666	1000	-	.	gene_id "MSTRG.58545"; transcript_id "ENST00000553611"; gene_name "MED6"; ref_gene_id "ENSG00000133997";
chr14	StringTie	exon	70591266	70591381	1000	-	.	gene_id "MSTRG.58545"; transcript_id "ENST00000553611"; exon_number "1"; gene_name "MED6"; ref_gene_id "ENSG00000133997";
chr14	StringTie	exon	70592880	70592988	1000	-	.	gene_id "MSTRG.58545"; transcript_id "ENST00000553611"; exon_number "2"; gene_name "MED6"; ref_gene_id "ENSG00000133997";
chr14	StringTie	exon	70593296	70593378	1000	-	.	gene_id "MSTRG.58545"; transcript_id "ENST00000553611"; exon_number "3"; gene_name "MED6"; ref_gene_id "ENSG00000133997";
chr14	StringTie	exon	70596611	70596742	1000	-	.	gene_id "MSTRG.58545"; transcript_id "ENST00000553611"; exon_number "4"; gene_name "MED6"; ref_gene_id "ENSG00000133997";
chr14	StringTie	exon	70597618	70597777	1000	-	.	gene_id "MSTRG.58545"; transcript_id "ENST00000553611"; exon_number "5"; gene_name "MED6"; ref_gene_id "ENSG00000133997";
chr14	StringTie	exon	70600616	70600666	1000	-	.	gene_id "MSTRG.58545"; transcript_id "ENST00000553611"; exon_number "6"; gene_name "MED6"; ref_gene_id "ENSG00000133997";
chr14	StringTie	transcript	70593314	70641204	1000	-	.	gene_id "MSTRG.58545"; transcript_id "ENST00000553982"; gene_name "CTD-2540L5.5"; ref_gene_id "ENSG00000259115";
chr14	StringTie	exon	70593314	70593378	1000	-	.	gene_id "MSTRG.58545"; transcript_id "ENST00000553982"; exon_number "1"; gene_name "CTD-2540L5.5"; ref_gene_id "ENSG00000259115";
chr14	StringTie	exon	70596611	70596702	1000	-	.	gene_id "MSTRG.58545"; transcript_id "ENST00000553982"; exon_number "2"; gene_name "CTD-2540L5.5"; ref_gene_id "ENSG00000259115";
chr14	StringTie	exon	70597618	70597777	1000	-	.	gene_id "MSTRG.58545"; transcript_id "ENST00000553982"; exon_number "3"; gene_name "CTD-2540L5.5"; ref_gene_id "ENSG00000259115";
chr14	StringTie	exon	70633762	70633858	1000	-	.	gene_id "MSTRG.58545"; transcript_id "ENST00000553982"; exon_number "4"; gene_name "CTD-2540L5.5"; ref_gene_id "ENSG00000259115";
chr14	StringTie	exon	70641008	70641204	1000	-	.	gene_id "MSTRG.58545"; transcript_id "ENST00000553982"; exon_number "5"; gene_name "CTD-2540L5.5"; ref_gene_id "ENSG00000259115";
chr14	StringTie	transcript	70592578	70600655	1000	-	.	gene_id "MSTRG.58545"; transcript_id "ENST00000554870"; gene_name "MED6"; ref_gene_id "ENSG00000133997";
chr14	StringTie	exon	70592578	70593378	1000	-	.	gene_id "MSTRG.58545"; transcript_id "ENST00000554870"; exon_number "1"; gene_name "MED6"; ref_gene_id "ENSG00000133997";
chr14	StringTie	exon	70596611	70596702	1000	-	.	gene_id "MSTRG.58545"; transcript_id "ENST00000554870"; exon_number "2"; gene_name "MED6"; ref_gene_id "ENSG00000133997";
chr14	StringTie	exon	70597618	70597777	1000	-	.	gene_id "MSTRG.58545"; transcript_id "ENST00000554870"; exon_number "3"; gene_name "MED6"; ref_gene_id "ENSG00000133997";
chr14	StringTie	exon	70600616	70600655	1000	-	.	gene_id "MSTRG.58545"; transcript_id "ENST00000554870"; exon_number "4"; gene_name "MED6"; ref_gene_id "ENSG00000133997";
chr14	StringTie	transcript	70581257	70600643	1000	-	.	gene_id "MSTRG.58545"; transcript_id "ENST00000554963"; gene_name "MED6"; ref_gene_id "ENSG00000133997";
chr14	StringTie	exon	70581257	70581488	1000	-	.	gene_id "MSTRG.58545"; transcript_id "ENST00000554963"; exon_number "1"; gene_name "MED6"; ref_gene_id "ENSG00000133997";
chr14	StringTie	exon	70584817	70584943	1000	-	.	gene_id "MSTRG.58545"; transcript_id "ENST00000554963"; exon_number "2"; gene_name "MED6"; ref_gene_id "ENSG00000133997";
chr14	StringTie	exon	70585756	70585783	1000	-	.	gene_id "MSTRG.58545"; transcript_id "ENST00000554963"; exon_number "3"; gene_name "MED6"; ref_gene_id "ENSG00000133997";
chr14	StringTie	exon	70591266	70591381	1000	-	.	gene_id "MSTRG.58545"; transcript_id "ENST00000554963"; exon_number "4"; gene_name "MED6"; ref_gene_id "ENSG00000133997";
chr14	StringTie	exon	70592880	70592988	1000	-	.	gene_id "MSTRG.58545"; transcript_id "ENST00000554963"; exon_number "5"; gene_name "MED6"; ref_gene_id "ENSG00000133997";
chr14	StringTie	exon	70593296	70593378	1000	-	.	gene_id "MSTRG.58545"; transcript_id "ENST00000554963"; exon_number "6"; gene_name "MED6"; ref_gene_id "ENSG00000133997";
chr14	StringTie	exon	70596611	70596702	1000	-	.	gene_id "MSTRG.58545"; transcript_id "ENST00000554963"; exon_number "7"; gene_name "MED6"; ref_gene_id "ENSG00000133997";
chr14	StringTie	exon	70597618	70597777	1000	-	.	gene_id "MSTRG.58545"; transcript_id "ENST00000554963"; exon_number "8"; gene_name "MED6"; ref_gene_id "ENSG00000133997";
chr14	StringTie	exon	70600616	70600643	1000	-	.	gene_id "MSTRG.58545"; transcript_id "ENST00000554963"; exon_number "9"; gene_name "MED6"; ref_gene_id "ENSG00000133997";
chr14	StringTie	transcript	70584665	70591814	1000	-	.	gene_id "MSTRG.58545"; transcript_id "ENST00000555296"; gene_name "MED6"; ref_gene_id "ENSG00000133997";
chr14	StringTie	exon	70584665	70584943	1000	-	.	gene_id "MSTRG.58545"; transcript_id "ENST00000555296"; exon_number "1"; gene_name "MED6"; ref_gene_id "ENSG00000133997";
chr14	StringTie	exon	70585756	70585783	1000	-	.	gene_id "MSTRG.58545"; transcript_id "ENST00000555296"; exon_number "2"; gene_name "MED6"; ref_gene_id "ENSG00000133997";
chr14	StringTie	exon	70591266	70591814	1000	-	.	gene_id "MSTRG.58545"; transcript_id "ENST00000555296"; exon_number "3"; gene_name "MED6"; ref_gene_id "ENSG00000133997";
chr14	StringTie	transcript	70591288	70600653	1000	-	.	gene_id "MSTRG.58545"; transcript_id "ENST00000556044"; gene_name "MED6"; ref_gene_id "ENSG00000133997";
chr14	StringTie	exon	70591288	70591381	1000	-	.	gene_id "MSTRG.58545"; transcript_id "ENST00000556044"; exon_number "1"; gene_name "MED6"; ref_gene_id "ENSG00000133997";
chr14	StringTie	exon	70592880	70592988	1000	-	.	gene_id "MSTRG.58545"; transcript_id "ENST00000556044"; exon_number "2"; gene_name "MED6"; ref_gene_id "ENSG00000133997";
chr14	StringTie	exon	70593296	70593378	1000	-	.	gene_id "MSTRG.58545"; transcript_id "ENST00000556044"; exon_number "3"; gene_name "MED6"; ref_gene_id "ENSG00000133997";
chr14	StringTie	exon	70596611	70596698	1000	-	.	gene_id "MSTRG.58545"; transcript_id "ENST00000556044"; exon_number "4"; gene_name "MED6"; ref_gene_id "ENSG00000133997";
chr14	StringTie	exon	70597618	70597777	1000	-	.	gene_id "MSTRG.58545"; transcript_id "ENST00000556044"; exon_number "5"; gene_name "MED6"; ref_gene_id "ENSG00000133997";
chr14	StringTie	exon	70600616	70600653	1000	-	.	gene_id "MSTRG.58545"; transcript_id "ENST00000556044"; exon_number "6"; gene_name "MED6"; ref_gene_id "ENSG00000133997";
chr14	StringTie	transcript	70596212	70600653	1000	-	.	gene_id "MSTRG.58545"; transcript_id "ENST00000556423"; gene_name "MED6"; ref_gene_id "ENSG00000133997";
chr14	StringTie	exon	70596212	70596702	1000	-	.	gene_id "MSTRG.58545"; transcript_id "ENST00000556423"; exon_number "1"; gene_name "MED6"; ref_gene_id "ENSG00000133997";
chr14	StringTie	exon	70597618	70597777	1000	-	.	gene_id "MSTRG.58545"; transcript_id "ENST00000556423"; exon_number "2"; gene_name "MED6"; ref_gene_id "ENSG00000133997";
chr14	StringTie	exon	70600616	70600653	1000	-	.	gene_id "MSTRG.58545"; transcript_id "ENST00000556423"; exon_number "3"; gene_name "MED6"; ref_gene_id "ENSG00000133997";
chr14	StringTie	transcript	70592511	70600664	1000	-	.	gene_id "MSTRG.58545"; transcript_id "ENST00000556495"; gene_name "MED6"; ref_gene_id "ENSG00000133997";
chr14	StringTie	exon	70592511	70592988	1000	-	.	gene_id "MSTRG.58545"; transcript_id "ENST00000556495"; exon_number "1"; gene_name "MED6"; ref_gene_id "ENSG00000133997";
chr14	StringTie	exon	70593296	70593378	1000	-	.	gene_id "MSTRG.58545"; transcript_id "ENST00000556495"; exon_number "2"; gene_name "MED6"; ref_gene_id "ENSG00000133997";
chr14	StringTie	exon	70596611	70596702	1000	-	.	gene_id "MSTRG.58545"; transcript_id "ENST00000556495"; exon_number "3"; gene_name "MED6"; ref_gene_id "ENSG00000133997";
chr14	StringTie	exon	70597618	70597777	1000	-	.	gene_id "MSTRG.58545"; transcript_id "ENST00000556495"; exon_number "4"; gene_name "MED6"; ref_gene_id "ENSG00000133997";
chr14	StringTie	exon	70600616	70600664	1000	-	.	gene_id "MSTRG.58545"; transcript_id "ENST00000556495"; exon_number "5"; gene_name "MED6"; ref_gene_id "ENSG00000133997";
chr14	StringTie	transcript	70583221	70600690	1000	-	.	gene_id "MSTRG.58545"; transcript_id "ENST00000615788"; gene_name "MED6"; ref_gene_id "ENSG00000133997";
chr14	StringTie	exon	70583221	70584130	1000	-	.	gene_id "MSTRG.58545"; transcript_id "ENST00000615788"; exon_number "1"; gene_name "MED6"; ref_gene_id "ENSG00000133997";
chr14	StringTie	exon	70584817	70584943	1000	-	.	gene_id "MSTRG.58545"; transcript_id "ENST00000615788"; exon_number "2"; gene_name "MED6"; ref_gene_id "ENSG00000133997";
chr14	StringTie	exon	70585756	70585783	1000	-	.	gene_id "MSTRG.58545"; transcript_id "ENST00000615788"; exon_number "3"; gene_name "MED6"; ref_gene_id "ENSG00000133997";
chr14	StringTie	exon	70591266	70591381	1000	-	.	gene_id "MSTRG.58545"; transcript_id "ENST00000615788"; exon_number "4"; gene_name "MED6"; ref_gene_id "ENSG00000133997";
chr14	StringTie	exon	70592880	70592988	1000	-	.	gene_id "MSTRG.58545"; transcript_id "ENST00000615788"; exon_number "5"; gene_name "MED6"; ref_gene_id "ENSG00000133997";
chr14	StringTie	exon	70593296	70593378	1000	-	.	gene_id "MSTRG.58545"; transcript_id "ENST00000615788"; exon_number "6"; gene_name "MED6"; ref_gene_id "ENSG00000133997";
chr14	StringTie	exon	70596611	70596702	1000	-	.	gene_id "MSTRG.58545"; transcript_id "ENST00000615788"; exon_number "7"; gene_name "MED6"; ref_gene_id "ENSG00000133997";
chr14	StringTie	exon	70597618	70597777	1000	-	.	gene_id "MSTRG.58545"; transcript_id "ENST00000615788"; exon_number "8"; gene_name "MED6"; ref_gene_id "ENSG00000133997";
chr14	StringTie	exon	70600616	70600690	1000	-	.	gene_id "MSTRG.58545"; transcript_id "ENST00000615788"; exon_number "9"; gene_name "MED6"; ref_gene_id "ENSG00000133997";
chr14	StringTie	transcript	70552383	70602085	1000	-	.	gene_id "MSTRG.58545"; transcript_id "MSTRG.58545.1";
chr14	StringTie	exon	70552383	70584943	1000	-	.	gene_id "MSTRG.58545"; transcript_id "MSTRG.58545.1"; exon_number "1";
chr14	StringTie	exon	70585756	70585783	1000	-	.	gene_id "MSTRG.58545"; transcript_id "MSTRG.58545.1"; exon_number "2";
chr14	StringTie	exon	70591266	70591381	1000	-	.	gene_id "MSTRG.58545"; transcript_id "MSTRG.58545.1"; exon_number "3";
chr14	StringTie	exon	70592880	70592988	1000	-	.	gene_id "MSTRG.58545"; transcript_id "MSTRG.58545.1"; exon_number "4";
chr14	StringTie	exon	70593296	70593378	1000	-	.	gene_id "MSTRG.58545"; transcript_id "MSTRG.58545.1"; exon_number "5";
chr14	StringTie	exon	70596611	70596702	1000	-	.	gene_id "MSTRG.58545"; transcript_id "MSTRG.58545.1"; exon_number "6";
chr14	StringTie	exon	70597618	70597777	1000	-	.	gene_id "MSTRG.58545"; transcript_id "MSTRG.58545.1"; exon_number "7";
chr14	StringTie	exon	70600616	70600688	1000	-	.	gene_id "MSTRG.58545"; transcript_id "MSTRG.58545.1"; exon_number "8";
chr14	StringTie	exon	70601049	70602085	1000	-	.	gene_id "MSTRG.58545"; transcript_id "MSTRG.58545.1"; exon_number "9";
chr14	StringTie	transcript	70581253	70600096	1000	-	.	gene_id "MSTRG.58545"; transcript_id "MSTRG.58545.10";
chr14	StringTie	exon	70581253	70584943	1000	-	.	gene_id "MSTRG.58545"; transcript_id "MSTRG.58545.10"; exon_number "1";
chr14	StringTie	exon	70585756	70585783	1000	-	.	gene_id "MSTRG.58545"; transcript_id "MSTRG.58545.10"; exon_number "2";
chr14	StringTie	exon	70591266	70591381	1000	-	.	gene_id "MSTRG.58545"; transcript_id "MSTRG.58545.10"; exon_number "3";
chr14	StringTie	exon	70592880	70592988	1000	-	.	gene_id "MSTRG.58545"; transcript_id "MSTRG.58545.10"; exon_number "4";
chr14	StringTie	exon	70593296	70593378	1000	-	.	gene_id "MSTRG.58545"; transcript_id "MSTRG.58545.10"; exon_number "5";
chr14	StringTie	exon	70596611	70596702	1000	-	.	gene_id "MSTRG.58545"; transcript_id "MSTRG.58545.10"; exon_number "6";
chr14	StringTie	exon	70597618	70597777	1000	-	.	gene_id "MSTRG.58545"; transcript_id "MSTRG.58545.10"; exon_number "7";
chr14	StringTie	exon	70600041	70600096	1000	-	.	gene_id "MSTRG.58545"; transcript_id "MSTRG.58545.10"; exon_number "8";
chr14	StringTie	transcript	70581255	70600655	1000	-	.	gene_id "MSTRG.58545"; transcript_id "MSTRG.58545.11";
chr14	StringTie	exon	70581255	70581483	1000	-	.	gene_id "MSTRG.58545"; transcript_id "MSTRG.58545.11"; exon_number "1";
chr14	StringTie	exon	70584817	70584943	1000	-	.	gene_id "MSTRG.58545"; transcript_id "MSTRG.58545.11"; exon_number "2";
chr14	StringTie	exon	70585756	70585783	1000	-	.	gene_id "MSTRG.58545"; transcript_id "MSTRG.58545.11"; exon_number "3";
chr14	StringTie	exon	70591266	70591381	1000	-	.	gene_id "MSTRG.58545"; transcript_id "MSTRG.58545.11"; exon_number "4";
chr14	StringTie	exon	70592880	70593009	1000	-	.	gene_id "MSTRG.58545"; transcript_id "MSTRG.58545.11"; exon_number "5";
chr14	StringTie	exon	70593296	70593378	1000	-	.	gene_id "MSTRG.58545"; transcript_id "MSTRG.58545.11"; exon_number "6";
chr14	StringTie	exon	70596611	70596702	1000	-	.	gene_id "MSTRG.58545"; transcript_id "MSTRG.58545.11"; exon_number "7";
chr14	StringTie	exon	70597618	70597777	1000	-	.	gene_id "MSTRG.58545"; transcript_id "MSTRG.58545.11"; exon_number "8";
chr14	StringTie	exon	70600616	70600655	1000	-	.	gene_id "MSTRG.58545"; transcript_id "MSTRG.58545.11"; exon_number "9";
chr14	StringTie	transcript	70581265	70600734	1000	-	.	gene_id "MSTRG.58545"; transcript_id "MSTRG.58545.13";
chr14	StringTie	exon	70581265	70584943	1000	-	.	gene_id "MSTRG.58545"; transcript_id "MSTRG.58545.13"; exon_number "1";
chr14	StringTie	exon	70585756	70585783	1000	-	.	gene_id "MSTRG.58545"; transcript_id "MSTRG.58545.13"; exon_number "2";
chr14	StringTie	exon	70591266	70591381	1000	-	.	gene_id "MSTRG.58545"; transcript_id "MSTRG.58545.13"; exon_number "3";
chr14	StringTie	exon	70592880	70592988	1000	-	.	gene_id "MSTRG.58545"; transcript_id "MSTRG.58545.13"; exon_number "4";
chr14	StringTie	exon	70593296	70593378	1000	-	.	gene_id "MSTRG.58545"; transcript_id "MSTRG.58545.13"; exon_number "5";
chr14	StringTie	exon	70596611	70596702	1000	-	.	gene_id "MSTRG.58545"; transcript_id "MSTRG.58545.13"; exon_number "6";
chr14	StringTie	exon	70597618	70597777	1000	-	.	gene_id "MSTRG.58545"; transcript_id "MSTRG.58545.13"; exon_number "7";
chr14	StringTie	exon	70600609	70600734	1000	-	.	gene_id "MSTRG.58545"; transcript_id "MSTRG.58545.13"; exon_number "8";
chr14	StringTie	transcript	70581287	70600669	1000	-	.	gene_id "MSTRG.58545"; transcript_id "MSTRG.58545.14";
chr14	StringTie	exon	70581287	70581488	1000	-	.	gene_id "MSTRG.58545"; transcript_id "MSTRG.58545.14"; exon_number "1";
chr14	StringTie	exon	70583441	70584943	1000	-	.	gene_id "MSTRG.58545"; transcript_id "MSTRG.58545.14"; exon_number "2";
chr14	StringTie	exon	70585756	70585783	1000	-	.	gene_id "MSTRG.58545"; transcript_id "MSTRG.58545.14"; exon_number "3";
chr14	StringTie	exon	70591266	70591381	1000	-	.	gene_id "MSTRG.58545"; transcript_id "MSTRG.58545.14"; exon_number "4";
chr14	StringTie	exon	70592880	70592988	1000	-	.	gene_id "MSTRG.58545"; transcript_id "MSTRG.58545.14"; exon_number "5";
chr14	StringTie	exon	70593296	70593378	1000	-	.	gene_id "MSTRG.58545"; transcript_id "MSTRG.58545.14"; exon_number "6";
chr14	StringTie	exon	70596611	70596702	1000	-	.	gene_id "MSTRG.58545"; transcript_id "MSTRG.58545.14"; exon_number "7";
chr14	StringTie	exon	70597618	70597777	1000	-	.	gene_id "MSTRG.58545"; transcript_id "MSTRG.58545.14"; exon_number "8";
chr14	StringTie	exon	70600616	70600669	1000	-	.	gene_id "MSTRG.58545"; transcript_id "MSTRG.58545.14"; exon_number "9";
chr14	StringTie	transcript	70584174	70600750	1000	-	.	gene_id "MSTRG.58545"; transcript_id "MSTRG.58545.18";
chr14	StringTie	exon	70584174	70584943	1000	-	.	gene_id "MSTRG.58545"; transcript_id "MSTRG.58545.18"; exon_number "1";
chr14	StringTie	exon	70585756	70585783	1000	-	.	gene_id "MSTRG.58545"; transcript_id "MSTRG.58545.18"; exon_number "2";
chr14	StringTie	exon	70591266	70591381	1000	-	.	gene_id "MSTRG.58545"; transcript_id "MSTRG.58545.18"; exon_number "3";
chr14	StringTie	exon	70592880	70592988	1000	-	.	gene_id "MSTRG.58545"; transcript_id "MSTRG.58545.18"; exon_number "4";
chr14	StringTie	exon	70593296	70593378	1000	-	.	gene_id "MSTRG.58545"; transcript_id "MSTRG.58545.18"; exon_number "5";
chr14	StringTie	exon	70596611	70596698	1000	-	.	gene_id "MSTRG.58545"; transcript_id "MSTRG.58545.18"; exon_number "6";
chr14	StringTie	exon	70597618	70597777	1000	-	.	gene_id "MSTRG.58545"; transcript_id "MSTRG.58545.18"; exon_number "7";
chr14	StringTie	exon	70599155	70599260	1000	-	.	gene_id "MSTRG.58545"; transcript_id "MSTRG.58545.18"; exon_number "8";
chr14	StringTie	exon	70600616	70600750	1000	-	.	gene_id "MSTRG.58545"; transcript_id "MSTRG.58545.18"; exon_number "9";
chr14	StringTie	transcript	70584180	70641204	1000	-	.	gene_id "MSTRG.58545"; transcript_id "MSTRG.58545.19";
chr14	StringTie	exon	70584180	70584943	1000	-	.	gene_id "MSTRG.58545"; transcript_id "MSTRG.58545.19"; exon_number "1";
chr14	StringTie	exon	70585756	70585783	1000	-	.	gene_id "MSTRG.58545"; transcript_id "MSTRG.58545.19"; exon_number "2";
chr14	StringTie	exon	70591266	70591381	1000	-	.	gene_id "MSTRG.58545"; transcript_id "MSTRG.58545.19"; exon_number "3";
chr14	StringTie	exon	70592880	70592915	1000	-	.	gene_id "MSTRG.58545"; transcript_id "MSTRG.58545.19"; exon_number "4";
chr14	StringTie	exon	70593296	70593378	1000	-	.	gene_id "MSTRG.58545"; transcript_id "MSTRG.58545.19"; exon_number "5";
chr14	StringTie	exon	70596611	70596702	1000	-	.	gene_id "MSTRG.58545"; transcript_id "MSTRG.58545.19"; exon_number "6";
chr14	StringTie	exon	70597618	70597777	1000	-	.	gene_id "MSTRG.58545"; transcript_id "MSTRG.58545.19"; exon_number "7";
chr14	StringTie	exon	70633762	70633858	1000	-	.	gene_id "MSTRG.58545"; transcript_id "MSTRG.58545.19"; exon_number "8";
chr14	StringTie	exon	70641008	70641204	1000	-	.	gene_id "MSTRG.58545"; transcript_id "MSTRG.58545.19"; exon_number "9";
chr14	StringTie	transcript	70579413	70641204	1000	-	.	gene_id "MSTRG.58545"; transcript_id "MSTRG.58545.2";
chr14	StringTie	exon	70579413	70584943	1000	-	.	gene_id "MSTRG.58545"; transcript_id "MSTRG.58545.2"; exon_number "1";
chr14	StringTie	exon	70585756	70592988	1000	-	.	gene_id "MSTRG.58545"; transcript_id "MSTRG.58545.2"; exon_number "2";
chr14	StringTie	exon	70593296	70593378	1000	-	.	gene_id "MSTRG.58545"; transcript_id "MSTRG.58545.2"; exon_number "3";
chr14	StringTie	exon	70596611	70596702	1000	-	.	gene_id "MSTRG.58545"; transcript_id "MSTRG.58545.2"; exon_number "4";
chr14	StringTie	exon	70597618	70597777	1000	-	.	gene_id "MSTRG.58545"; transcript_id "MSTRG.58545.2"; exon_number "5";
chr14	StringTie	exon	70633762	70633858	1000	-	.	gene_id "MSTRG.58545"; transcript_id "MSTRG.58545.2"; exon_number "6";
chr14	StringTie	exon	70641008	70641204	1000	-	.	gene_id "MSTRG.58545"; transcript_id "MSTRG.58545.2"; exon_number "7";
chr14	StringTie	transcript	70584192	70600664	1000	-	.	gene_id "MSTRG.58545"; transcript_id "MSTRG.58545.20";
chr14	StringTie	exon	70584192	70584943	1000	-	.	gene_id "MSTRG.58545"; transcript_id "MSTRG.58545.20"; exon_number "1";
chr14	StringTie	exon	70585756	70585783	1000	-	.	gene_id "MSTRG.58545"; transcript_id "MSTRG.58545.20"; exon_number "2";
chr14	StringTie	exon	70591266	70591328	1000	-	.	gene_id "MSTRG.58545"; transcript_id "MSTRG.58545.20"; exon_number "3";
chr14	StringTie	exon	70592880	70592988	1000	-	.	gene_id "MSTRG.58545"; transcript_id "MSTRG.58545.20"; exon_number "4";
chr14	StringTie	exon	70593296	70593378	1000	-	.	gene_id "MSTRG.58545"; transcript_id "MSTRG.58545.20"; exon_number "5";
chr14	StringTie	exon	70596611	70596702	1000	-	.	gene_id "MSTRG.58545"; transcript_id "MSTRG.58545.20"; exon_number "6";
chr14	StringTie	exon	70597618	70597777	1000	-	.	gene_id "MSTRG.58545"; transcript_id "MSTRG.58545.20"; exon_number "7";
chr14	StringTie	exon	70600616	70600664	1000	-	.	gene_id "MSTRG.58545"; transcript_id "MSTRG.58545.20"; exon_number "8";
chr14	StringTie	transcript	70584211	70600689	1000	-	.	gene_id "MSTRG.58545"; transcript_id "MSTRG.58545.21";
chr14	StringTie	exon	70584211	70584943	1000	-	.	gene_id "MSTRG.58545"; transcript_id "MSTRG.58545.21"; exon_number "1";
chr14	StringTie	exon	70591266	70591381	1000	-	.	gene_id "MSTRG.58545"; transcript_id "MSTRG.58545.21"; exon_number "2";
chr14	StringTie	exon	70592880	70592988	1000	-	.	gene_id "MSTRG.58545"; transcript_id "MSTRG.58545.21"; exon_number "3";
chr14	StringTie	exon	70593296	70593378	1000	-	.	gene_id "MSTRG.58545"; transcript_id "MSTRG.58545.21"; exon_number "4";
chr14	StringTie	exon	70596611	70596702	1000	-	.	gene_id "MSTRG.58545"; transcript_id "MSTRG.58545.21"; exon_number "5";
chr14	StringTie	exon	70597618	70597777	1000	-	.	gene_id "MSTRG.58545"; transcript_id "MSTRG.58545.21"; exon_number "6";
chr14	StringTie	exon	70599155	70599260	1000	-	.	gene_id "MSTRG.58545"; transcript_id "MSTRG.58545.21"; exon_number "7";
chr14	StringTie	exon	70600616	70600689	1000	-	.	gene_id "MSTRG.58545"; transcript_id "MSTRG.58545.21"; exon_number "8";
chr14	StringTie	transcript	70584221	70594907	1000	-	.	gene_id "MSTRG.58545"; transcript_id "MSTRG.58545.22";
chr14	StringTie	exon	70584221	70584943	1000	-	.	gene_id "MSTRG.58545"; transcript_id "MSTRG.58545.22"; exon_number "1";
chr14	StringTie	exon	70585756	70585783	1000	-	.	gene_id "MSTRG.58545"; transcript_id "MSTRG.58545.22"; exon_number "2";
chr14	StringTie	exon	70591266	70591381	1000	-	.	gene_id "MSTRG.58545"; transcript_id "MSTRG.58545.22"; exon_number "3";
chr14	StringTie	exon	70592880	70592988	1000	-	.	gene_id "MSTRG.58545"; transcript_id "MSTRG.58545.22"; exon_number "4";
chr14	StringTie	exon	70593296	70593378	1000	-	.	gene_id "MSTRG.58545"; transcript_id "MSTRG.58545.22"; exon_number "5";
chr14	StringTie	exon	70594841	70594907	1000	-	.	gene_id "MSTRG.58545"; transcript_id "MSTRG.58545.22"; exon_number "6";
chr14	StringTie	transcript	70584223	70600682	1000	-	.	gene_id "MSTRG.58545"; transcript_id "MSTRG.58545.23";
chr14	StringTie	exon	70584223	70585783	1000	-	.	gene_id "MSTRG.58545"; transcript_id "MSTRG.58545.23"; exon_number "1";
chr14	StringTie	exon	70591266	70591381	1000	-	.	gene_id "MSTRG.58545"; transcript_id "MSTRG.58545.23"; exon_number "2";
chr14	StringTie	exon	70592880	70593009	1000	-	.	gene_id "MSTRG.58545"; transcript_id "MSTRG.58545.23"; exon_number "3";
chr14	StringTie	exon	70593296	70593378	1000	-	.	gene_id "MSTRG.58545"; transcript_id "MSTRG.58545.23"; exon_number "4";
chr14	StringTie	exon	70596611	70596702	1000	-	.	gene_id "MSTRG.58545"; transcript_id "MSTRG.58545.23"; exon_number "5";
chr14	StringTie	exon	70597618	70597777	1000	-	.	gene_id "MSTRG.58545"; transcript_id "MSTRG.58545.23"; exon_number "6";
chr14	StringTie	exon	70600616	70600682	1000	-	.	gene_id "MSTRG.58545"; transcript_id "MSTRG.58545.23"; exon_number "7";
chr14	StringTie	transcript	70584227	70600673	1000	-	.	gene_id "MSTRG.58545"; transcript_id "MSTRG.58545.24";
chr14	StringTie	exon	70584227	70584943	1000	-	.	gene_id "MSTRG.58545"; transcript_id "MSTRG.58545.24"; exon_number "1";
chr14	StringTie	exon	70591266	70591381	1000	-	.	gene_id "MSTRG.58545"; transcript_id "MSTRG.58545.24"; exon_number "2";
chr14	StringTie	exon	70592880	70592988	1000	-	.	gene_id "MSTRG.58545"; transcript_id "MSTRG.58545.24"; exon_number "3";
chr14	StringTie	exon	70593296	70593378	1000	-	.	gene_id "MSTRG.58545"; transcript_id "MSTRG.58545.24"; exon_number "4";
chr14	StringTie	exon	70596611	70596702	1000	-	.	gene_id "MSTRG.58545"; transcript_id "MSTRG.58545.24"; exon_number "5";
chr14	StringTie	exon	70597618	70597777	1000	-	.	gene_id "MSTRG.58545"; transcript_id "MSTRG.58545.24"; exon_number "6";
chr14	StringTie	exon	70600616	70600673	1000	-	.	gene_id "MSTRG.58545"; transcript_id "MSTRG.58545.24"; exon_number "7";
chr14	StringTie	transcript	70584228	70590859	1000	-	.	gene_id "MSTRG.58545"; transcript_id "MSTRG.58545.25";
chr14	StringTie	exon	70584228	70584943	1000	-	.	gene_id "MSTRG.58545"; transcript_id "MSTRG.58545.25"; exon_number "1";
chr14	StringTie	exon	70585756	70585783	1000	-	.	gene_id "MSTRG.58545"; transcript_id "MSTRG.58545.25"; exon_number "2";
chr14	StringTie	exon	70589750	70590859	1000	-	.	gene_id "MSTRG.58545"; transcript_id "MSTRG.58545.25"; exon_number "3";
chr14	StringTie	transcript	70584229	70600665	1000	-	.	gene_id "MSTRG.58545"; transcript_id "MSTRG.58545.26";
chr14	StringTie	exon	70584229	70584943	1000	-	.	gene_id "MSTRG.58545"; transcript_id "MSTRG.58545.26"; exon_number "1";
chr14	StringTie	exon	70591266	70591381	1000	-	.	gene_id "MSTRG.58545"; transcript_id "MSTRG.58545.26"; exon_number "2";
chr14	StringTie	exon	70592880	70592988	1000	-	.	gene_id "MSTRG.58545"; transcript_id "MSTRG.58545.26"; exon_number "3";
chr14	StringTie	exon	70593296	70593378	1000	-	.	gene_id "MSTRG.58545"; transcript_id "MSTRG.58545.26"; exon_number "4";
chr14	StringTie	exon	70596611	70596702	1000	-	.	gene_id "MSTRG.58545"; transcript_id "MSTRG.58545.26"; exon_number "5";
chr14	StringTie	exon	70600616	70600665	1000	-	.	gene_id "MSTRG.58545"; transcript_id "MSTRG.58545.26"; exon_number "6";
chr14	StringTie	transcript	70584229	70599195	1000	-	.	gene_id "MSTRG.58545"; transcript_id "MSTRG.58545.27";
chr14	StringTie	exon	70584229	70584943	1000	-	.	gene_id "MSTRG.58545"; transcript_id "MSTRG.58545.27"; exon_number "1";
chr14	StringTie	exon	70585756	70585783	1000	-	.	gene_id "MSTRG.58545"; transcript_id "MSTRG.58545.27"; exon_number "2";
chr14	StringTie	exon	70591266	70591381	1000	-	.	gene_id "MSTRG.58545"; transcript_id "MSTRG.58545.27"; exon_number "3";
chr14	StringTie	exon	70592880	70593009	1000	-	.	gene_id "MSTRG.58545"; transcript_id "MSTRG.58545.27"; exon_number "4";
chr14	StringTie	exon	70593296	70593378	1000	-	.	gene_id "MSTRG.58545"; transcript_id "MSTRG.58545.27"; exon_number "5";
chr14	StringTie	exon	70596611	70596702	1000	-	.	gene_id "MSTRG.58545"; transcript_id "MSTRG.58545.27"; exon_number "6";
chr14	StringTie	exon	70597618	70597777	1000	-	.	gene_id "MSTRG.58545"; transcript_id "MSTRG.58545.27"; exon_number "7";
chr14	StringTie	exon	70599155	70599195	1000	-	.	gene_id "MSTRG.58545"; transcript_id "MSTRG.58545.27"; exon_number "8";
chr14	StringTie	transcript	70584230	70600653	1000	-	.	gene_id "MSTRG.58545"; transcript_id "MSTRG.58545.28";
chr14	StringTie	exon	70584230	70584943	1000	-	.	gene_id "MSTRG.58545"; transcript_id "MSTRG.58545.28"; exon_number "1";
chr14	StringTie	exon	70585756	70585783	1000	-	.	gene_id "MSTRG.58545"; transcript_id "MSTRG.58545.28"; exon_number "2";
chr14	StringTie	exon	70591266	70591381	1000	-	.	gene_id "MSTRG.58545"; transcript_id "MSTRG.58545.28"; exon_number "3";
chr14	StringTie	exon	70592880	70592915	1000	-	.	gene_id "MSTRG.58545"; transcript_id "MSTRG.58545.28"; exon_number "4";
chr14	StringTie	exon	70593296	70593378	1000	-	.	gene_id "MSTRG.58545"; transcript_id "MSTRG.58545.28"; exon_number "5";
chr14	StringTie	exon	70596611	70596702	1000	-	.	gene_id "MSTRG.58545"; transcript_id "MSTRG.58545.28"; exon_number "6";
chr14	StringTie	exon	70597618	70597777	1000	-	.	gene_id "MSTRG.58545"; transcript_id "MSTRG.58545.28"; exon_number "7";
chr14	StringTie	exon	70600616	70600653	1000	-	.	gene_id "MSTRG.58545"; transcript_id "MSTRG.58545.28"; exon_number "8";
chr14	StringTie	transcript	70584231	70600670	1000	-	.	gene_id "MSTRG.58545"; transcript_id "MSTRG.58545.29";
chr14	StringTie	exon	70584231	70584943	1000	-	.	gene_id "MSTRG.58545"; transcript_id "MSTRG.58545.29"; exon_number "1";
chr14	StringTie	exon	70585756	70585783	1000	-	.	gene_id "MSTRG.58545"; transcript_id "MSTRG.58545.29"; exon_number "2";
chr14	StringTie	exon	70591266	70591381	1000	-	.	gene_id "MSTRG.58545"; transcript_id "MSTRG.58545.29"; exon_number "3";
chr14	StringTie	exon	70592880	70593009	1000	-	.	gene_id "MSTRG.58545"; transcript_id "MSTRG.58545.29"; exon_number "4";
chr14	StringTie	exon	70593296	70593378	1000	-	.	gene_id "MSTRG.58545"; transcript_id "MSTRG.58545.29"; exon_number "5";
chr14	StringTie	exon	70596611	70596702	1000	-	.	gene_id "MSTRG.58545"; transcript_id "MSTRG.58545.29"; exon_number "6";
chr14	StringTie	exon	70600616	70600670	1000	-	.	gene_id "MSTRG.58545"; transcript_id "MSTRG.58545.29"; exon_number "7";
chr14	StringTie	transcript	70580555	70630430	1000	-	.	gene_id "MSTRG.58545"; transcript_id "MSTRG.58545.3";
chr14	StringTie	exon	70580555	70584943	1000	-	.	gene_id "MSTRG.58545"; transcript_id "MSTRG.58545.3"; exon_number "1";
chr14	StringTie	exon	70585756	70585783	1000	-	.	gene_id "MSTRG.58545"; transcript_id "MSTRG.58545.3"; exon_number "2";
chr14	StringTie	exon	70591266	70591381	1000	-	.	gene_id "MSTRG.58545"; transcript_id "MSTRG.58545.3"; exon_number "3";
chr14	StringTie	exon	70592880	70592988	1000	-	.	gene_id "MSTRG.58545"; transcript_id "MSTRG.58545.3"; exon_number "4";
chr14	StringTie	exon	70593296	70593378	1000	-	.	gene_id "MSTRG.58545"; transcript_id "MSTRG.58545.3"; exon_number "5";
chr14	StringTie	exon	70596611	70596702	1000	-	.	gene_id "MSTRG.58545"; transcript_id "MSTRG.58545.3"; exon_number "6";
chr14	StringTie	exon	70597618	70597777	1000	-	.	gene_id "MSTRG.58545"; transcript_id "MSTRG.58545.3"; exon_number "7";
chr14	StringTie	exon	70603022	70603193	1000	-	.	gene_id "MSTRG.58545"; transcript_id "MSTRG.58545.3"; exon_number "8";
chr14	StringTie	exon	70611191	70611350	1000	-	.	gene_id "MSTRG.58545"; transcript_id "MSTRG.58545.3"; exon_number "9";
chr14	StringTie	exon	70630367	70630430	1000	-	.	gene_id "MSTRG.58545"; transcript_id "MSTRG.58545.3"; exon_number "10";
chr14	StringTie	transcript	70584234	70600653	1000	-	.	gene_id "MSTRG.58545"; transcript_id "MSTRG.58545.30";
chr14	StringTie	exon	70584234	70584943	1000	-	.	gene_id "MSTRG.58545"; transcript_id "MSTRG.58545.30"; exon_number "1";
chr14	StringTie	exon	70585756	70585783	1000	-	.	gene_id "MSTRG.58545"; transcript_id "MSTRG.58545.30"; exon_number "2";
chr14	StringTie	exon	70591266	70591381	1000	-	.	gene_id "MSTRG.58545"; transcript_id "MSTRG.58545.30"; exon_number "3";
chr14	StringTie	exon	70592880	70592988	1000	-	.	gene_id "MSTRG.58545"; transcript_id "MSTRG.58545.30"; exon_number "4";
chr14	StringTie	exon	70593296	70593378	1000	-	.	gene_id "MSTRG.58545"; transcript_id "MSTRG.58545.30"; exon_number "5";
chr14	StringTie	exon	70596611	70596698	1000	-	.	gene_id "MSTRG.58545"; transcript_id "MSTRG.58545.30"; exon_number "6";
chr14	StringTie	exon	70600616	70600653	1000	-	.	gene_id "MSTRG.58545"; transcript_id "MSTRG.58545.30"; exon_number "7";
chr14	StringTie	transcript	70584243	70597779	1000	-	.	gene_id "MSTRG.58545"; transcript_id "MSTRG.58545.31";
chr14	StringTie	exon	70584243	70584943	1000	-	.	gene_id "MSTRG.58545"; transcript_id "MSTRG.58545.31"; exon_number "1";
chr14	StringTie	exon	70585756	70585783	1000	-	.	gene_id "MSTRG.58545"; transcript_id "MSTRG.58545.31"; exon_number "2";
chr14	StringTie	exon	70591266	70591381	1000	-	.	gene_id "MSTRG.58545"; transcript_id "MSTRG.58545.31"; exon_number "3";
chr14	StringTie	exon	70592880	70592988	1000	-	.	gene_id "MSTRG.58545"; transcript_id "MSTRG.58545.31"; exon_number "4";
chr14	StringTie	exon	70593296	70593378	1000	-	.	gene_id "MSTRG.58545"; transcript_id "MSTRG.58545.31"; exon_number "5";
chr14	StringTie	exon	70596611	70596702	1000	-	.	gene_id "MSTRG.58545"; transcript_id "MSTRG.58545.31"; exon_number "6";
chr14	StringTie	exon	70597619	70597779	1000	-	.	gene_id "MSTRG.58545"; transcript_id "MSTRG.58545.31"; exon_number "7";
chr14	StringTie	transcript	70584247	70600668	1000	-	.	gene_id "MSTRG.58545"; transcript_id "MSTRG.58545.32";
chr14	StringTie	exon	70584247	70584943	1000	-	.	gene_id "MSTRG.58545"; transcript_id "MSTRG.58545.32"; exon_number "1";
chr14	StringTie	exon	70585756	70585783	1000	-	.	gene_id "MSTRG.58545"; transcript_id "MSTRG.58545.32"; exon_number "2";
chr14	StringTie	exon	70591266	70591381	1000	-	.	gene_id "MSTRG.58545"; transcript_id "MSTRG.58545.32"; exon_number "3";
chr14	StringTie	exon	70593296	70593378	1000	-	.	gene_id "MSTRG.58545"; transcript_id "MSTRG.58545.32"; exon_number "4";
chr14	StringTie	exon	70596611	70596702	1000	-	.	gene_id "MSTRG.58545"; transcript_id "MSTRG.58545.32"; exon_number "5";
chr14	StringTie	exon	70597618	70597777	1000	-	.	gene_id "MSTRG.58545"; transcript_id "MSTRG.58545.32"; exon_number "6";
chr14	StringTie	exon	70600616	70600668	1000	-	.	gene_id "MSTRG.58545"; transcript_id "MSTRG.58545.32"; exon_number "7";
chr14	StringTie	transcript	70584257	70587148	1000	-	.	gene_id "MSTRG.58545"; transcript_id "MSTRG.58545.33";
chr14	StringTie	exon	70584257	70584943	1000	-	.	gene_id "MSTRG.58545"; transcript_id "MSTRG.58545.33"; exon_number "1";
chr14	StringTie	exon	70585756	70585783	1000	-	.	gene_id "MSTRG.58545"; transcript_id "MSTRG.58545.33"; exon_number "2";
chr14	StringTie	exon	70587098	70587148	1000	-	.	gene_id "MSTRG.58545"; transcript_id "MSTRG.58545.33"; exon_number "3";
chr14	StringTie	transcript	70588128	70600664	1000	-	.	gene_id "MSTRG.58545"; transcript_id "MSTRG.58545.36";
chr14	StringTie	exon	70588128	70588148	1000	-	.	gene_id "MSTRG.58545"; transcript_id "MSTRG.58545.36"; exon_number "1";
chr14	StringTie	exon	70591266	70591381	1000	-	.	gene_id "MSTRG.58545"; transcript_id "MSTRG.58545.36"; exon_number "2";
chr14	StringTie	exon	70592880	70592988	1000	-	.	gene_id "MSTRG.58545"; transcript_id "MSTRG.58545.36"; exon_number "3";
chr14	StringTie	exon	70593296	70593378	1000	-	.	gene_id "MSTRG.58545"; transcript_id "MSTRG.58545.36"; exon_number "4";
chr14	StringTie	exon	70596611	70596702	1000	-	.	gene_id "MSTRG.58545"; transcript_id "MSTRG.58545.36"; exon_number "5";
chr14	StringTie	exon	70597618	70597777	1000	-	.	gene_id "MSTRG.58545"; transcript_id "MSTRG.58545.36"; exon_number "6";
chr14	StringTie	exon	70600616	70600664	1000	-	.	gene_id "MSTRG.58545"; transcript_id "MSTRG.58545.36"; exon_number "7";
chr14	StringTie	transcript	70580731	70600747	1000	-	.	gene_id "MSTRG.58545"; transcript_id "MSTRG.58545.4";
chr14	StringTie	exon	70580731	70584943	1000	-	.	gene_id "MSTRG.58545"; transcript_id "MSTRG.58545.4"; exon_number "1";
chr14	StringTie	exon	70585756	70585783	1000	-	.	gene_id "MSTRG.58545"; transcript_id "MSTRG.58545.4"; exon_number "2";
chr14	StringTie	exon	70591266	70591381	1000	-	.	gene_id "MSTRG.58545"; transcript_id "MSTRG.58545.4"; exon_number "3";
chr14	StringTie	exon	70592880	70592988	1000	-	.	gene_id "MSTRG.58545"; transcript_id "MSTRG.58545.4"; exon_number "4";
chr14	StringTie	exon	70593296	70593378	1000	-	.	gene_id "MSTRG.58545"; transcript_id "MSTRG.58545.4"; exon_number "5";
chr14	StringTie	exon	70596611	70596702	1000	-	.	gene_id "MSTRG.58545"; transcript_id "MSTRG.58545.4"; exon_number "6";
chr14	StringTie	exon	70600616	70600747	1000	-	.	gene_id "MSTRG.58545"; transcript_id "MSTRG.58545.4"; exon_number "7";
chr14	StringTie	transcript	70608798	70611303	1000	-	.	gene_id "MSTRG.58545"; transcript_id "MSTRG.58545.44";
chr14	StringTie	exon	70608798	70609980	1000	-	.	gene_id "MSTRG.58545"; transcript_id "MSTRG.58545.44"; exon_number "1";
chr14	StringTie	exon	70611191	70611303	1000	-	.	gene_id "MSTRG.58545"; transcript_id "MSTRG.58545.44"; exon_number "2";
chr14	StringTie	transcript	70635639	70641264	1000	-	.	gene_id "MSTRG.58545"; transcript_id "MSTRG.58545.46";
chr14	StringTie	exon	70635639	70635700	1000	-	.	gene_id "MSTRG.58545"; transcript_id "MSTRG.58545.46"; exon_number "1";
chr14	StringTie	exon	70641008	70641264	1000	-	.	gene_id "MSTRG.58545"; transcript_id "MSTRG.58545.46"; exon_number "2";
chr14	StringTie	transcript	70580934	70600752	1000	-	.	gene_id "MSTRG.58545"; transcript_id "MSTRG.58545.5";
chr14	StringTie	exon	70580934	70584943	1000	-	.	gene_id "MSTRG.58545"; transcript_id "MSTRG.58545.5"; exon_number "1";
chr14	StringTie	exon	70585756	70585783	1000	-	.	gene_id "MSTRG.58545"; transcript_id "MSTRG.58545.5"; exon_number "2";
chr14	StringTie	exon	70591266	70591381	1000	-	.	gene_id "MSTRG.58545"; transcript_id "MSTRG.58545.5"; exon_number "3";
chr14	StringTie	exon	70592880	70592988	1000	-	.	gene_id "MSTRG.58545"; transcript_id "MSTRG.58545.5"; exon_number "4";
chr14	StringTie	exon	70593296	70593378	1000	-	.	gene_id "MSTRG.58545"; transcript_id "MSTRG.58545.5"; exon_number "5";
chr14	StringTie	exon	70596611	70596702	1000	-	.	gene_id "MSTRG.58545"; transcript_id "MSTRG.58545.5"; exon_number "6";
chr14	StringTie	exon	70597618	70597777	1000	-	.	gene_id "MSTRG.58545"; transcript_id "MSTRG.58545.5"; exon_number "7";
chr14	StringTie	exon	70599155	70599260	1000	-	.	gene_id "MSTRG.58545"; transcript_id "MSTRG.58545.5"; exon_number "8";
chr14	StringTie	exon	70600616	70600752	1000	-	.	gene_id "MSTRG.58545"; transcript_id "MSTRG.58545.5"; exon_number "9";
chr14	StringTie	transcript	70581128	70647355	1000	-	.	gene_id "MSTRG.58545"; transcript_id "MSTRG.58545.6";
chr14	StringTie	exon	70581128	70581488	1000	-	.	gene_id "MSTRG.58545"; transcript_id "MSTRG.58545.6"; exon_number "1";
chr14	StringTie	exon	70583441	70584943	1000	-	.	gene_id "MSTRG.58545"; transcript_id "MSTRG.58545.6"; exon_number "2";
chr14	StringTie	exon	70585756	70585783	1000	-	.	gene_id "MSTRG.58545"; transcript_id "MSTRG.58545.6"; exon_number "3";
chr14	StringTie	exon	70591266	70591381	1000	-	.	gene_id "MSTRG.58545"; transcript_id "MSTRG.58545.6"; exon_number "4";
chr14	StringTie	exon	70592880	70592988	1000	-	.	gene_id "MSTRG.58545"; transcript_id "MSTRG.58545.6"; exon_number "5";
chr14	StringTie	exon	70593296	70593378	1000	-	.	gene_id "MSTRG.58545"; transcript_id "MSTRG.58545.6"; exon_number "6";
chr14	StringTie	exon	70596611	70596702	1000	-	.	gene_id "MSTRG.58545"; transcript_id "MSTRG.58545.6"; exon_number "7";
chr14	StringTie	exon	70597618	70597777	1000	-	.	gene_id "MSTRG.58545"; transcript_id "MSTRG.58545.6"; exon_number "8";
chr14	StringTie	exon	70603022	70603198	1000	-	.	gene_id "MSTRG.58545"; transcript_id "MSTRG.58545.6"; exon_number "9";
chr14	StringTie	exon	70607753	70607889	1000	-	.	gene_id "MSTRG.58545"; transcript_id "MSTRG.58545.6"; exon_number "10";
chr14	StringTie	exon	70609919	70611350	1000	-	.	gene_id "MSTRG.58545"; transcript_id "MSTRG.58545.6"; exon_number "11";
chr14	StringTie	exon	70633762	70633858	1000	-	.	gene_id "MSTRG.58545"; transcript_id "MSTRG.58545.6"; exon_number "12";
chr14	StringTie	exon	70641008	70647355	1000	-	.	gene_id "MSTRG.58545"; transcript_id "MSTRG.58545.6"; exon_number "13";
chr14	StringTie	transcript	70581230	70600653	1000	-	.	gene_id "MSTRG.58545"; transcript_id "MSTRG.58545.7";
chr14	StringTie	exon	70581230	70584943	1000	-	.	gene_id "MSTRG.58545"; transcript_id "MSTRG.58545.7"; exon_number "1";
chr14	StringTie	exon	70585756	70585783	1000	-	.	gene_id "MSTRG.58545"; transcript_id "MSTRG.58545.7"; exon_number "2";
chr14	StringTie	exon	70591266	70591381	1000	-	.	gene_id "MSTRG.58545"; transcript_id "MSTRG.58545.7"; exon_number "3";
chr14	StringTie	exon	70592880	70592988	1000	-	.	gene_id "MSTRG.58545"; transcript_id "MSTRG.58545.7"; exon_number "4";
chr14	StringTie	exon	70593296	70593378	1000	-	.	gene_id "MSTRG.58545"; transcript_id "MSTRG.58545.7"; exon_number "5";
chr14	StringTie	exon	70596611	70596698	1000	-	.	gene_id "MSTRG.58545"; transcript_id "MSTRG.58545.7"; exon_number "6";
chr14	StringTie	exon	70597618	70597777	1000	-	.	gene_id "MSTRG.58545"; transcript_id "MSTRG.58545.7"; exon_number "7";
chr14	StringTie	exon	70600616	70600653	1000	-	.	gene_id "MSTRG.58545"; transcript_id "MSTRG.58545.7"; exon_number "8";
chr14	StringTie	transcript	70581240	70600670	1000	-	.	gene_id "MSTRG.58545"; transcript_id "MSTRG.58545.8";
chr14	StringTie	exon	70581240	70581488	1000	-	.	gene_id "MSTRG.58545"; transcript_id "MSTRG.58545.8"; exon_number "1";
chr14	StringTie	exon	70584858	70584943	1000	-	.	gene_id "MSTRG.58545"; transcript_id "MSTRG.58545.8"; exon_number "2";
chr14	StringTie	exon	70585756	70585783	1000	-	.	gene_id "MSTRG.58545"; transcript_id "MSTRG.58545.8"; exon_number "3";
chr14	StringTie	exon	70591266	70592988	1000	-	.	gene_id "MSTRG.58545"; transcript_id "MSTRG.58545.8"; exon_number "4";
chr14	StringTie	exon	70593296	70593378	1000	-	.	gene_id "MSTRG.58545"; transcript_id "MSTRG.58545.8"; exon_number "5";
chr14	StringTie	exon	70596611	70596702	1000	-	.	gene_id "MSTRG.58545"; transcript_id "MSTRG.58545.8"; exon_number "6";
chr14	StringTie	exon	70597618	70597777	1000	-	.	gene_id "MSTRG.58545"; transcript_id "MSTRG.58545.8"; exon_number "7";
chr14	StringTie	exon	70600616	70600670	1000	-	.	gene_id "MSTRG.58545"; transcript_id "MSTRG.58545.8"; exon_number "8";
chr14	StringTie	transcript	70581252	70600672	1000	-	.	gene_id "MSTRG.58545"; transcript_id "MSTRG.58545.9";
chr14	StringTie	exon	70581252	70584923	1000	-	.	gene_id "MSTRG.58545"; transcript_id "MSTRG.58545.9"; exon_number "1";
chr14	StringTie	exon	70597645	70597777	1000	-	.	gene_id "MSTRG.58545"; transcript_id "MSTRG.58545.9"; exon_number "2";
chr14	StringTie	exon	70600616	70600672	1000	-	.	gene_id "MSTRG.58545"; transcript_id "MSTRG.58545.9"; exon_number "3";
chr14	StringTie	transcript	70556206	70557478	1000	+	.	gene_id "MSTRG.58546"; transcript_id "ENST00000620487"; gene_name "CTD-2540L5.9"; ref_gene_id "ENSG00000274397";
chr14	StringTie	exon	70556206	70556617	1000	+	.	gene_id "MSTRG.58546"; transcript_id "ENST00000620487"; exon_number "1"; gene_name "CTD-2540L5.9"; ref_gene_id "ENSG00000274397";
chr14	StringTie	exon	70556875	70557478	1000	+	.	gene_id "MSTRG.58546"; transcript_id "ENST00000620487"; exon_number "2"; gene_name "CTD-2540L5.9"; ref_gene_id "ENSG00000274397";
chr14	StringTie	transcript	70584413	70590254	1000	+	.	gene_id "MSTRG.58547"; transcript_id "MSTRG.58547.1";
chr14	StringTie	exon	70584413	70584505	1000	+	.	gene_id "MSTRG.58547"; transcript_id "MSTRG.58547.1"; exon_number "1";
chr14	StringTie	exon	70588584	70590254	1000	+	.	gene_id "MSTRG.58547"; transcript_id "MSTRG.58547.1"; exon_number "2";
chr14	StringTie	transcript	70594552	70595770	1000	+	.	gene_id "MSTRG.58548"; transcript_id "ENST00000557241"; gene_name "KRT18P7"; ref_gene_id "ENSG00000258951";
chr14	StringTie	exon	70594552	70595770	1000	+	.	gene_id "MSTRG.58548"; transcript_id "ENST00000557241"; exon_number "1"; gene_name "KRT18P7"; ref_gene_id "ENSG00000258951";
chr14	StringTie	transcript	70610086	70610379	1000	+	.	gene_id "MSTRG.58549"; transcript_id "ENST00000473332"; gene_name "RN7SL77P"; ref_gene_id "ENSG00000240837";
chr14	StringTie	exon	70610086	70610379	1000	+	.	gene_id "MSTRG.58549"; transcript_id "ENST00000473332"; exon_number "1"; gene_name "RN7SL77P"; ref_gene_id "ENSG00000240837";
chr1	StringTie	transcript	80961851	80962109	1000	-	.	gene_id "MSTRG.5855"; transcript_id "MSTRG.5855.1";
chr1	StringTie	exon	80961851	80962109	1000	-	.	gene_id "MSTRG.5855"; transcript_id "MSTRG.5855.1"; exon_number "1";
chr14	StringTie	transcript	70641787	70675360	1000	+	.	gene_id "MSTRG.58550"; transcript_id "ENST00000256367"; gene_name "TTC9"; ref_gene_id "ENSG00000133985";
chr14	StringTie	exon	70641787	70642535	1000	+	.	gene_id "MSTRG.58550"; transcript_id "ENST00000256367"; exon_number "1"; gene_name "TTC9"; ref_gene_id "ENSG00000133985";
chr14	StringTie	exon	70667564	70667746	1000	+	.	gene_id "MSTRG.58550"; transcript_id "ENST00000256367"; exon_number "2"; gene_name "TTC9"; ref_gene_id "ENSG00000133985";
chr14	StringTie	exon	70671076	70675360	1000	+	.	gene_id "MSTRG.58550"; transcript_id "ENST00000256367"; exon_number "3"; gene_name "TTC9"; ref_gene_id "ENSG00000133985";
chr14	StringTie	transcript	70698698	70712153	1000	+	.	gene_id "MSTRG.58550"; transcript_id "ENST00000553682"; gene_name "LINC01269"; ref_gene_id "ENSG00000258689";
chr14	StringTie	exon	70698698	70698856	1000	+	.	gene_id "MSTRG.58550"; transcript_id "ENST00000553682"; exon_number "1"; gene_name "LINC01269"; ref_gene_id "ENSG00000258689";
chr14	StringTie	exon	70699995	70700200	1000	+	.	gene_id "MSTRG.58550"; transcript_id "ENST00000553682"; exon_number "2"; gene_name "LINC01269"; ref_gene_id "ENSG00000258689";
chr14	StringTie	exon	70703695	70703787	1000	+	.	gene_id "MSTRG.58550"; transcript_id "ENST00000553682"; exon_number "3"; gene_name "LINC01269"; ref_gene_id "ENSG00000258689";
chr14	StringTie	exon	70712010	70712153	1000	+	.	gene_id "MSTRG.58550"; transcript_id "ENST00000553682"; exon_number "4"; gene_name "LINC01269"; ref_gene_id "ENSG00000258689";
chr14	StringTie	transcript	70641297	70714819	1000	+	.	gene_id "MSTRG.58550"; transcript_id "MSTRG.58550.1";
chr14	StringTie	exon	70641297	70642535	1000	+	.	gene_id "MSTRG.58550"; transcript_id "MSTRG.58550.1"; exon_number "1";
chr14	StringTie	exon	70650055	70650190	1000	+	.	gene_id "MSTRG.58550"; transcript_id "MSTRG.58550.1"; exon_number "2";
chr14	StringTie	exon	70667564	70667746	1000	+	.	gene_id "MSTRG.58550"; transcript_id "MSTRG.58550.1"; exon_number "3";
chr14	StringTie	exon	70671076	70678008	1000	+	.	gene_id "MSTRG.58550"; transcript_id "MSTRG.58550.1"; exon_number "4";
chr14	StringTie	exon	70681709	70682000	1000	+	.	gene_id "MSTRG.58550"; transcript_id "MSTRG.58550.1"; exon_number "5";
chr14	StringTie	exon	70699995	70700200	1000	+	.	gene_id "MSTRG.58550"; transcript_id "MSTRG.58550.1"; exon_number "6";
chr14	StringTie	exon	70712010	70714819	1000	+	.	gene_id "MSTRG.58550"; transcript_id "MSTRG.58550.1"; exon_number "7";
chr14	StringTie	transcript	70641787	70708194	1000	+	.	gene_id "MSTRG.58550"; transcript_id "MSTRG.58550.10";
chr14	StringTie	exon	70641787	70642535	1000	+	.	gene_id "MSTRG.58550"; transcript_id "MSTRG.58550.10"; exon_number "1";
chr14	StringTie	exon	70667564	70667746	1000	+	.	gene_id "MSTRG.58550"; transcript_id "MSTRG.58550.10"; exon_number "2";
chr14	StringTie	exon	70671076	70675067	1000	+	.	gene_id "MSTRG.58550"; transcript_id "MSTRG.58550.10"; exon_number "3";
chr14	StringTie	exon	70681709	70682000	1000	+	.	gene_id "MSTRG.58550"; transcript_id "MSTRG.58550.10"; exon_number "4";
chr14	StringTie	exon	70699995	70700200	1000	+	.	gene_id "MSTRG.58550"; transcript_id "MSTRG.58550.10"; exon_number "5";
chr14	StringTie	exon	70703695	70708194	1000	+	.	gene_id "MSTRG.58550"; transcript_id "MSTRG.58550.10"; exon_number "6";
chr14	StringTie	transcript	70641890	70642996	1000	+	.	gene_id "MSTRG.58550"; transcript_id "MSTRG.58550.12";
chr14	StringTie	exon	70641890	70642535	1000	+	.	gene_id "MSTRG.58550"; transcript_id "MSTRG.58550.12"; exon_number "1";
chr14	StringTie	exon	70642945	70642996	1000	+	.	gene_id "MSTRG.58550"; transcript_id "MSTRG.58550.12"; exon_number "2";
chr14	StringTie	transcript	70642176	70682232	1000	+	.	gene_id "MSTRG.58550"; transcript_id "MSTRG.58550.13";
chr14	StringTie	exon	70642176	70642535	1000	+	.	gene_id "MSTRG.58550"; transcript_id "MSTRG.58550.13"; exon_number "1";
chr14	StringTie	exon	70650055	70650190	1000	+	.	gene_id "MSTRG.58550"; transcript_id "MSTRG.58550.13"; exon_number "2";
chr14	StringTie	exon	70667564	70667746	1000	+	.	gene_id "MSTRG.58550"; transcript_id "MSTRG.58550.13"; exon_number "3";
chr14	StringTie	exon	70671076	70672001	1000	+	.	gene_id "MSTRG.58550"; transcript_id "MSTRG.58550.13"; exon_number "4";
chr14	StringTie	exon	70672024	70678008	1000	+	.	gene_id "MSTRG.58550"; transcript_id "MSTRG.58550.13"; exon_number "5";
chr14	StringTie	exon	70681709	70682232	1000	+	.	gene_id "MSTRG.58550"; transcript_id "MSTRG.58550.13"; exon_number "6";
chr14	StringTie	transcript	70642205	70675480	1000	+	.	gene_id "MSTRG.58550"; transcript_id "MSTRG.58550.14";
chr14	StringTie	exon	70642205	70642535	1000	+	.	gene_id "MSTRG.58550"; transcript_id "MSTRG.58550.14"; exon_number "1";
chr14	StringTie	exon	70662843	70663133	1000	+	.	gene_id "MSTRG.58550"; transcript_id "MSTRG.58550.14"; exon_number "2";
chr14	StringTie	exon	70667564	70667746	1000	+	.	gene_id "MSTRG.58550"; transcript_id "MSTRG.58550.14"; exon_number "3";
chr14	StringTie	exon	70671076	70675480	1000	+	.	gene_id "MSTRG.58550"; transcript_id "MSTRG.58550.14"; exon_number "4";
chr14	StringTie	transcript	70642212	70675220	1000	+	.	gene_id "MSTRG.58550"; transcript_id "MSTRG.58550.15";
chr14	StringTie	exon	70642212	70643002	1000	+	.	gene_id "MSTRG.58550"; transcript_id "MSTRG.58550.15"; exon_number "1";
chr14	StringTie	exon	70650055	70650190	1000	+	.	gene_id "MSTRG.58550"; transcript_id "MSTRG.58550.15"; exon_number "2";
chr14	StringTie	exon	70667564	70667746	1000	+	.	gene_id "MSTRG.58550"; transcript_id "MSTRG.58550.15"; exon_number "3";
chr14	StringTie	exon	70671076	70675220	1000	+	.	gene_id "MSTRG.58550"; transcript_id "MSTRG.58550.15"; exon_number "4";
chr14	StringTie	transcript	70642231	70682835	1000	+	.	gene_id "MSTRG.58550"; transcript_id "MSTRG.58550.16";
chr14	StringTie	exon	70642231	70642535	1000	+	.	gene_id "MSTRG.58550"; transcript_id "MSTRG.58550.16"; exon_number "1";
chr14	StringTie	exon	70665370	70665406	1000	+	.	gene_id "MSTRG.58550"; transcript_id "MSTRG.58550.16"; exon_number "2";
chr14	StringTie	exon	70667564	70667746	1000	+	.	gene_id "MSTRG.58550"; transcript_id "MSTRG.58550.16"; exon_number "3";
chr14	StringTie	exon	70671076	70671343	1000	+	.	gene_id "MSTRG.58550"; transcript_id "MSTRG.58550.16"; exon_number "4";
chr14	StringTie	exon	70681709	70682835	1000	+	.	gene_id "MSTRG.58550"; transcript_id "MSTRG.58550.16"; exon_number "5";
chr14	StringTie	transcript	70643118	70675362	1000	+	.	gene_id "MSTRG.58550"; transcript_id "MSTRG.58550.17";
chr14	StringTie	exon	70643118	70643137	1000	+	.	gene_id "MSTRG.58550"; transcript_id "MSTRG.58550.17"; exon_number "1";
chr14	StringTie	exon	70667564	70667746	1000	+	.	gene_id "MSTRG.58550"; transcript_id "MSTRG.58550.17"; exon_number "2";
chr14	StringTie	exon	70671076	70675362	1000	+	.	gene_id "MSTRG.58550"; transcript_id "MSTRG.58550.17"; exon_number "3";
chr14	StringTie	transcript	70663973	70675352	1000	+	.	gene_id "MSTRG.58550"; transcript_id "MSTRG.58550.18";
chr14	StringTie	exon	70663973	70664059	1000	+	.	gene_id "MSTRG.58550"; transcript_id "MSTRG.58550.18"; exon_number "1";
chr14	StringTie	exon	70667564	70667746	1000	+	.	gene_id "MSTRG.58550"; transcript_id "MSTRG.58550.18"; exon_number "2";
chr14	StringTie	exon	70671076	70675352	1000	+	.	gene_id "MSTRG.58550"; transcript_id "MSTRG.58550.18"; exon_number "3";
chr14	StringTie	transcript	70664062	70675366	1000	+	.	gene_id "MSTRG.58550"; transcript_id "MSTRG.58550.19";
chr14	StringTie	exon	70664062	70664080	1000	+	.	gene_id "MSTRG.58550"; transcript_id "MSTRG.58550.19"; exon_number "1";
chr14	StringTie	exon	70667564	70667746	1000	+	.	gene_id "MSTRG.58550"; transcript_id "MSTRG.58550.19"; exon_number "2";
chr14	StringTie	exon	70671076	70675366	1000	+	.	gene_id "MSTRG.58550"; transcript_id "MSTRG.58550.19"; exon_number "3";
chr14	StringTie	transcript	70641300	70682337	1000	+	.	gene_id "MSTRG.58550"; transcript_id "MSTRG.58550.2";
chr14	StringTie	exon	70641300	70642535	1000	+	.	gene_id "MSTRG.58550"; transcript_id "MSTRG.58550.2"; exon_number "1";
chr14	StringTie	exon	70650055	70650190	1000	+	.	gene_id "MSTRG.58550"; transcript_id "MSTRG.58550.2"; exon_number "2";
chr14	StringTie	exon	70667564	70667746	1000	+	.	gene_id "MSTRG.58550"; transcript_id "MSTRG.58550.2"; exon_number "3";
chr14	StringTie	exon	70671076	70671343	1000	+	.	gene_id "MSTRG.58550"; transcript_id "MSTRG.58550.2"; exon_number "4";
chr14	StringTie	exon	70681709	70682337	1000	+	.	gene_id "MSTRG.58550"; transcript_id "MSTRG.58550.2"; exon_number "5";
chr14	StringTie	transcript	70665276	70675360	1000	+	.	gene_id "MSTRG.58550"; transcript_id "MSTRG.58550.20";
chr14	StringTie	exon	70665276	70665304	1000	+	.	gene_id "MSTRG.58550"; transcript_id "MSTRG.58550.20"; exon_number "1";
chr14	StringTie	exon	70667564	70667746	1000	+	.	gene_id "MSTRG.58550"; transcript_id "MSTRG.58550.20"; exon_number "2";
chr14	StringTie	exon	70671076	70675360	1000	+	.	gene_id "MSTRG.58550"; transcript_id "MSTRG.58550.20"; exon_number "3";
chr14	StringTie	transcript	70665712	70675386	1000	+	.	gene_id "MSTRG.58550"; transcript_id "MSTRG.58550.21";
chr14	StringTie	exon	70665712	70666044	1000	+	.	gene_id "MSTRG.58550"; transcript_id "MSTRG.58550.21"; exon_number "1";
chr14	StringTie	exon	70667564	70667746	1000	+	.	gene_id "MSTRG.58550"; transcript_id "MSTRG.58550.21"; exon_number "2";
chr14	StringTie	exon	70671076	70675386	1000	+	.	gene_id "MSTRG.58550"; transcript_id "MSTRG.58550.21"; exon_number "3";
chr14	StringTie	transcript	70665992	70672704	1000	+	.	gene_id "MSTRG.58550"; transcript_id "MSTRG.58550.22";
chr14	StringTie	exon	70665992	70666005	1000	+	.	gene_id "MSTRG.58550"; transcript_id "MSTRG.58550.22"; exon_number "1";
chr14	StringTie	exon	70667564	70667746	1000	+	.	gene_id "MSTRG.58550"; transcript_id "MSTRG.58550.22"; exon_number "2";
chr14	StringTie	exon	70671076	70672704	1000	+	.	gene_id "MSTRG.58550"; transcript_id "MSTRG.58550.22"; exon_number "3";
chr14	StringTie	transcript	70666149	70715015	1000	+	.	gene_id "MSTRG.58550"; transcript_id "MSTRG.58550.23";
chr14	StringTie	exon	70666149	70666822	1000	+	.	gene_id "MSTRG.58550"; transcript_id "MSTRG.58550.23"; exon_number "1";
chr14	StringTie	exon	70667564	70667746	1000	+	.	gene_id "MSTRG.58550"; transcript_id "MSTRG.58550.23"; exon_number "2";
chr14	StringTie	exon	70671076	70671343	1000	+	.	gene_id "MSTRG.58550"; transcript_id "MSTRG.58550.23"; exon_number "3";
chr14	StringTie	exon	70677926	70678008	1000	+	.	gene_id "MSTRG.58550"; transcript_id "MSTRG.58550.23"; exon_number "4";
chr14	StringTie	exon	70681709	70682000	1000	+	.	gene_id "MSTRG.58550"; transcript_id "MSTRG.58550.23"; exon_number "5";
chr14	StringTie	exon	70699995	70700200	1000	+	.	gene_id "MSTRG.58550"; transcript_id "MSTRG.58550.23"; exon_number "6";
chr14	StringTie	exon	70712010	70715015	1000	+	.	gene_id "MSTRG.58550"; transcript_id "MSTRG.58550.23"; exon_number "7";
chr14	StringTie	transcript	70667565	70672733	1000	+	.	gene_id "MSTRG.58550"; transcript_id "MSTRG.58550.24";
chr14	StringTie	exon	70667565	70667746	1000	+	.	gene_id "MSTRG.58550"; transcript_id "MSTRG.58550.24"; exon_number "1";
chr14	StringTie	exon	70671570	70672733	1000	+	.	gene_id "MSTRG.58550"; transcript_id "MSTRG.58550.24"; exon_number "2";
chr14	StringTie	transcript	70697775	70715017	1000	+	.	gene_id "MSTRG.58550"; transcript_id "MSTRG.58550.25";
chr14	StringTie	exon	70697775	70698043	1000	+	.	gene_id "MSTRG.58550"; transcript_id "MSTRG.58550.25"; exon_number "1";
chr14	StringTie	exon	70699995	70700200	1000	+	.	gene_id "MSTRG.58550"; transcript_id "MSTRG.58550.25"; exon_number "2";
chr14	StringTie	exon	70712010	70715017	1000	+	.	gene_id "MSTRG.58550"; transcript_id "MSTRG.58550.25"; exon_number "3";
chr14	StringTie	transcript	70697813	70714976	1000	+	.	gene_id "MSTRG.58550"; transcript_id "MSTRG.58550.26";
chr14	StringTie	exon	70697813	70698043	1000	+	.	gene_id "MSTRG.58550"; transcript_id "MSTRG.58550.26"; exon_number "1";
chr14	StringTie	exon	70699995	70700200	1000	+	.	gene_id "MSTRG.58550"; transcript_id "MSTRG.58550.26"; exon_number "2";
chr14	StringTie	exon	70703695	70703787	1000	+	.	gene_id "MSTRG.58550"; transcript_id "MSTRG.58550.26"; exon_number "3";
chr14	StringTie	exon	70712010	70714976	1000	+	.	gene_id "MSTRG.58550"; transcript_id "MSTRG.58550.26"; exon_number "4";
chr14	StringTie	transcript	70697945	70714869	1000	+	.	gene_id "MSTRG.58550"; transcript_id "MSTRG.58550.27";
chr14	StringTie	exon	70697945	70698043	1000	+	.	gene_id "MSTRG.58550"; transcript_id "MSTRG.58550.27"; exon_number "1";
chr14	StringTie	exon	70703695	70703787	1000	+	.	gene_id "MSTRG.58550"; transcript_id "MSTRG.58550.27"; exon_number "2";
chr14	StringTie	exon	70712010	70714869	1000	+	.	gene_id "MSTRG.58550"; transcript_id "MSTRG.58550.27"; exon_number "3";
chr14	StringTie	transcript	70697949	70714890	1000	+	.	gene_id "MSTRG.58550"; transcript_id "MSTRG.58550.28";
chr14	StringTie	exon	70697949	70698043	1000	+	.	gene_id "MSTRG.58550"; transcript_id "MSTRG.58550.28"; exon_number "1";
chr14	StringTie	exon	70712010	70714890	1000	+	.	gene_id "MSTRG.58550"; transcript_id "MSTRG.58550.28"; exon_number "2";
chr14	StringTie	transcript	70697949	70714890	1000	+	.	gene_id "MSTRG.58550"; transcript_id "MSTRG.58550.29";
chr14	StringTie	exon	70697949	70698043	1000	+	.	gene_id "MSTRG.58550"; transcript_id "MSTRG.58550.29"; exon_number "1";
chr14	StringTie	exon	70699995	70700200	1000	+	.	gene_id "MSTRG.58550"; transcript_id "MSTRG.58550.29"; exon_number "2";
chr14	StringTie	exon	70712010	70712368	1000	+	.	gene_id "MSTRG.58550"; transcript_id "MSTRG.58550.29"; exon_number "3";
chr14	StringTie	exon	70714657	70714890	1000	+	.	gene_id "MSTRG.58550"; transcript_id "MSTRG.58550.29"; exon_number "4";
chr14	StringTie	transcript	70641307	70712430	1000	+	.	gene_id "MSTRG.58550"; transcript_id "MSTRG.58550.3";
chr14	StringTie	exon	70641307	70642535	1000	+	.	gene_id "MSTRG.58550"; transcript_id "MSTRG.58550.3"; exon_number "1";
chr14	StringTie	exon	70667564	70667746	1000	+	.	gene_id "MSTRG.58550"; transcript_id "MSTRG.58550.3"; exon_number "2";
chr14	StringTie	exon	70671076	70671343	1000	+	.	gene_id "MSTRG.58550"; transcript_id "MSTRG.58550.3"; exon_number "3";
chr14	StringTie	exon	70677926	70678008	1000	+	.	gene_id "MSTRG.58550"; transcript_id "MSTRG.58550.3"; exon_number "4";
chr14	StringTie	exon	70681709	70682000	1000	+	.	gene_id "MSTRG.58550"; transcript_id "MSTRG.58550.3"; exon_number "5";
chr14	StringTie	exon	70699995	70700200	1000	+	.	gene_id "MSTRG.58550"; transcript_id "MSTRG.58550.3"; exon_number "6";
chr14	StringTie	exon	70703695	70704592	1000	+	.	gene_id "MSTRG.58550"; transcript_id "MSTRG.58550.3"; exon_number "7";
chr14	StringTie	exon	70712010	70712430	1000	+	.	gene_id "MSTRG.58550"; transcript_id "MSTRG.58550.3"; exon_number "8";
chr14	StringTie	transcript	70698341	70715685	1000	+	.	gene_id "MSTRG.58550"; transcript_id "MSTRG.58550.30";
chr14	StringTie	exon	70698341	70698856	1000	+	.	gene_id "MSTRG.58550"; transcript_id "MSTRG.58550.30"; exon_number "1";
chr14	StringTie	exon	70699995	70700200	1000	+	.	gene_id "MSTRG.58550"; transcript_id "MSTRG.58550.30"; exon_number "2";
chr14	StringTie	exon	70712010	70715685	1000	+	.	gene_id "MSTRG.58550"; transcript_id "MSTRG.58550.30"; exon_number "3";
chr14	StringTie	transcript	70698489	70708475	1000	+	.	gene_id "MSTRG.58550"; transcript_id "MSTRG.58550.31";
chr14	StringTie	exon	70698489	70698856	1000	+	.	gene_id "MSTRG.58550"; transcript_id "MSTRG.58550.31"; exon_number "1";
chr14	StringTie	exon	70703695	70708475	1000	+	.	gene_id "MSTRG.58550"; transcript_id "MSTRG.58550.31"; exon_number "2";
chr14	StringTie	transcript	70698489	70714890	1000	+	.	gene_id "MSTRG.58550"; transcript_id "MSTRG.58550.32";
chr14	StringTie	exon	70698489	70698856	1000	+	.	gene_id "MSTRG.58550"; transcript_id "MSTRG.58550.32"; exon_number "1";
chr14	StringTie	exon	70712010	70714890	1000	+	.	gene_id "MSTRG.58550"; transcript_id "MSTRG.58550.32"; exon_number "2";
chr14	StringTie	transcript	70698537	70707983	1000	+	.	gene_id "MSTRG.58550"; transcript_id "MSTRG.58550.33";
chr14	StringTie	exon	70698537	70698567	1000	+	.	gene_id "MSTRG.58550"; transcript_id "MSTRG.58550.33"; exon_number "1";
chr14	StringTie	exon	70699995	70700200	1000	+	.	gene_id "MSTRG.58550"; transcript_id "MSTRG.58550.33"; exon_number "2";
chr14	StringTie	exon	70703695	70707983	1000	+	.	gene_id "MSTRG.58550"; transcript_id "MSTRG.58550.33"; exon_number "3";
chr14	StringTie	transcript	70698593	70714792	1000	+	.	gene_id "MSTRG.58550"; transcript_id "MSTRG.58550.34";
chr14	StringTie	exon	70698593	70698856	1000	+	.	gene_id "MSTRG.58550"; transcript_id "MSTRG.58550.34"; exon_number "1";
chr14	StringTie	exon	70699995	70700200	1000	+	.	gene_id "MSTRG.58550"; transcript_id "MSTRG.58550.34"; exon_number "2";
chr14	StringTie	exon	70712010	70712368	1000	+	.	gene_id "MSTRG.58550"; transcript_id "MSTRG.58550.34"; exon_number "3";
chr14	StringTie	exon	70714657	70714792	1000	+	.	gene_id "MSTRG.58550"; transcript_id "MSTRG.58550.34"; exon_number "4";
chr14	StringTie	transcript	70641329	70682211	1000	+	.	gene_id "MSTRG.58550"; transcript_id "MSTRG.58550.4";
chr14	StringTie	exon	70641329	70642535	1000	+	.	gene_id "MSTRG.58550"; transcript_id "MSTRG.58550.4"; exon_number "1";
chr14	StringTie	exon	70650055	70650190	1000	+	.	gene_id "MSTRG.58550"; transcript_id "MSTRG.58550.4"; exon_number "2";
chr14	StringTie	exon	70667564	70667746	1000	+	.	gene_id "MSTRG.58550"; transcript_id "MSTRG.58550.4"; exon_number "3";
chr14	StringTie	exon	70671076	70671343	1000	+	.	gene_id "MSTRG.58550"; transcript_id "MSTRG.58550.4"; exon_number "4";
chr14	StringTie	exon	70677926	70678008	1000	+	.	gene_id "MSTRG.58550"; transcript_id "MSTRG.58550.4"; exon_number "5";
chr14	StringTie	exon	70681709	70682211	1000	+	.	gene_id "MSTRG.58550"; transcript_id "MSTRG.58550.4"; exon_number "6";
chr14	StringTie	transcript	70641349	70678002	1000	+	.	gene_id "MSTRG.58550"; transcript_id "MSTRG.58550.5";
chr14	StringTie	exon	70641349	70642535	1000	+	.	gene_id "MSTRG.58550"; transcript_id "MSTRG.58550.5"; exon_number "1";
chr14	StringTie	exon	70650055	70650190	1000	+	.	gene_id "MSTRG.58550"; transcript_id "MSTRG.58550.5"; exon_number "2";
chr14	StringTie	exon	70667564	70667746	1000	+	.	gene_id "MSTRG.58550"; transcript_id "MSTRG.58550.5"; exon_number "3";
chr14	StringTie	exon	70671076	70675067	1000	+	.	gene_id "MSTRG.58550"; transcript_id "MSTRG.58550.5"; exon_number "4";
chr14	StringTie	exon	70677926	70678002	1000	+	.	gene_id "MSTRG.58550"; transcript_id "MSTRG.58550.5"; exon_number "5";
chr14	StringTie	transcript	70641351	70682288	1000	+	.	gene_id "MSTRG.58550"; transcript_id "MSTRG.58550.6";
chr14	StringTie	exon	70641351	70642535	1000	+	.	gene_id "MSTRG.58550"; transcript_id "MSTRG.58550.6"; exon_number "1";
chr14	StringTie	exon	70667564	70667746	1000	+	.	gene_id "MSTRG.58550"; transcript_id "MSTRG.58550.6"; exon_number "2";
chr14	StringTie	exon	70671076	70675067	1000	+	.	gene_id "MSTRG.58550"; transcript_id "MSTRG.58550.6"; exon_number "3";
chr14	StringTie	exon	70677926	70678008	1000	+	.	gene_id "MSTRG.58550"; transcript_id "MSTRG.58550.6"; exon_number "4";
chr14	StringTie	exon	70681709	70682288	1000	+	.	gene_id "MSTRG.58550"; transcript_id "MSTRG.58550.6"; exon_number "5";
chr14	StringTie	transcript	70641498	70682290	1000	+	.	gene_id "MSTRG.58550"; transcript_id "MSTRG.58550.7";
chr14	StringTie	exon	70641498	70642535	1000	+	.	gene_id "MSTRG.58550"; transcript_id "MSTRG.58550.7"; exon_number "1";
chr14	StringTie	exon	70667564	70667746	1000	+	.	gene_id "MSTRG.58550"; transcript_id "MSTRG.58550.7"; exon_number "2";
chr14	StringTie	exon	70671076	70672773	1000	+	.	gene_id "MSTRG.58550"; transcript_id "MSTRG.58550.7"; exon_number "3";
chr14	StringTie	exon	70677926	70678008	1000	+	.	gene_id "MSTRG.58550"; transcript_id "MSTRG.58550.7"; exon_number "4";
chr14	StringTie	exon	70681709	70682290	1000	+	.	gene_id "MSTRG.58550"; transcript_id "MSTRG.58550.7"; exon_number "5";
chr14	StringTie	transcript	70641689	70646227	1000	+	.	gene_id "MSTRG.58550"; transcript_id "MSTRG.58550.8";
chr14	StringTie	exon	70641689	70642535	1000	+	.	gene_id "MSTRG.58550"; transcript_id "MSTRG.58550.8"; exon_number "1";
chr14	StringTie	exon	70646209	70646227	1000	+	.	gene_id "MSTRG.58550"; transcript_id "MSTRG.58550.8"; exon_number "2";
chr14	StringTie	transcript	70641787	70682347	1000	+	.	gene_id "MSTRG.58550"; transcript_id "MSTRG.58550.9";
chr14	StringTie	exon	70641787	70642535	1000	+	.	gene_id "MSTRG.58550"; transcript_id "MSTRG.58550.9"; exon_number "1";
chr14	StringTie	exon	70667564	70667746	1000	+	.	gene_id "MSTRG.58550"; transcript_id "MSTRG.58550.9"; exon_number "2";
chr14	StringTie	exon	70671076	70671343	1000	+	.	gene_id "MSTRG.58550"; transcript_id "MSTRG.58550.9"; exon_number "3";
chr14	StringTie	exon	70681709	70682347	1000	+	.	gene_id "MSTRG.58550"; transcript_id "MSTRG.58550.9"; exon_number "4";
chr14	StringTie	transcript	70671113	70671574	1000	-	.	gene_id "MSTRG.58551"; transcript_id "MSTRG.58551.1";
chr14	StringTie	exon	70671113	70671186	1000	-	.	gene_id "MSTRG.58551"; transcript_id "MSTRG.58551.1"; exon_number "1";
chr14	StringTie	exon	70671404	70671574	1000	-	.	gene_id "MSTRG.58551"; transcript_id "MSTRG.58551.1"; exon_number "2";
chr14	StringTie	transcript	70671291	70671559	1000	-	.	gene_id "MSTRG.58551"; transcript_id "MSTRG.58551.2";
chr14	StringTie	exon	70671291	70671465	1000	-	.	gene_id "MSTRG.58551"; transcript_id "MSTRG.58551.2"; exon_number "1";
chr14	StringTie	exon	70671510	70671559	1000	-	.	gene_id "MSTRG.58551"; transcript_id "MSTRG.58551.2"; exon_number "2";
chr14	StringTie	transcript	70671913	70672880	1000	-	.	gene_id "MSTRG.58552"; transcript_id "MSTRG.58552.1";
chr14	StringTie	exon	70671913	70672214	1000	-	.	gene_id "MSTRG.58552"; transcript_id "MSTRG.58552.1"; exon_number "1";
chr14	StringTie	exon	70672855	70672880	1000	-	.	gene_id "MSTRG.58552"; transcript_id "MSTRG.58552.1"; exon_number "2";
chr14	StringTie	transcript	70681170	70710439	1000	-	.	gene_id "MSTRG.58553"; transcript_id "MSTRG.58553.1";
chr14	StringTie	exon	70681170	70682439	1000	-	.	gene_id "MSTRG.58553"; transcript_id "MSTRG.58553.1"; exon_number "1";
chr14	StringTie	exon	70701999	70702090	1000	-	.	gene_id "MSTRG.58553"; transcript_id "MSTRG.58553.1"; exon_number "2";
chr14	StringTie	exon	70709758	70710439	1000	-	.	gene_id "MSTRG.58553"; transcript_id "MSTRG.58553.1"; exon_number "3";
chr14	StringTie	transcript	70704094	70710085	1000	-	.	gene_id "MSTRG.58553"; transcript_id "MSTRG.58553.2";
chr14	StringTie	exon	70704094	70707789	1000	-	.	gene_id "MSTRG.58553"; transcript_id "MSTRG.58553.2"; exon_number "1";
chr14	StringTie	exon	70709758	70710085	1000	-	.	gene_id "MSTRG.58553"; transcript_id "MSTRG.58553.2"; exon_number "2";
chr14	StringTie	transcript	70729936	70809506	1000	-	.	gene_id "MSTRG.58554"; transcript_id "ENST00000381250"; gene_name "MAP3K9"; ref_gene_id "ENSG00000006432";
chr14	StringTie	exon	70729936	70730864	1000	-	.	gene_id "MSTRG.58554"; transcript_id "ENST00000381250"; exon_number "1"; gene_name "MAP3K9"; ref_gene_id "ENSG00000006432";
chr14	StringTie	exon	70732539	70733342	1000	-	.	gene_id "MSTRG.58554"; transcript_id "ENST00000381250"; exon_number "2"; gene_name "MAP3K9"; ref_gene_id "ENSG00000006432";
chr14	StringTie	exon	70734386	70734498	1000	-	.	gene_id "MSTRG.58554"; transcript_id "ENST00000381250"; exon_number "3"; gene_name "MAP3K9"; ref_gene_id "ENSG00000006432";
chr14	StringTie	exon	70738245	70738398	1000	-	.	gene_id "MSTRG.58554"; transcript_id "ENST00000381250"; exon_number "4"; gene_name "MAP3K9"; ref_gene_id "ENSG00000006432";
chr14	StringTie	exon	70740042	70740164	1000	-	.	gene_id "MSTRG.58554"; transcript_id "ENST00000381250"; exon_number "5"; gene_name "MAP3K9"; ref_gene_id "ENSG00000006432";
chr14	StringTie	exon	70742351	70742591	1000	-	.	gene_id "MSTRG.58554"; transcript_id "ENST00000381250"; exon_number "6"; gene_name "MAP3K9"; ref_gene_id "ENSG00000006432";
chr14	StringTie	exon	70748829	70749004	1000	-	.	gene_id "MSTRG.58554"; transcript_id "ENST00000381250"; exon_number "7"; gene_name "MAP3K9"; ref_gene_id "ENSG00000006432";
chr14	StringTie	exon	70749933	70750081	1000	-	.	gene_id "MSTRG.58554"; transcript_id "ENST00000381250"; exon_number "8"; gene_name "MAP3K9"; ref_gene_id "ENSG00000006432";
chr14	StringTie	exon	70761002	70761182	1000	-	.	gene_id "MSTRG.58554"; transcript_id "ENST00000381250"; exon_number "9"; gene_name "MAP3K9"; ref_gene_id "ENSG00000006432";
chr14	StringTie	exon	70800667	70801080	1000	-	.	gene_id "MSTRG.58554"; transcript_id "ENST00000381250"; exon_number "10"; gene_name "MAP3K9"; ref_gene_id "ENSG00000006432";
chr14	StringTie	exon	70808766	70809506	1000	-	.	gene_id "MSTRG.58554"; transcript_id "ENST00000381250"; exon_number "11"; gene_name "MAP3K9"; ref_gene_id "ENSG00000006432";
chr14	StringTie	transcript	70729666	70783440	1000	-	.	gene_id "MSTRG.58554"; transcript_id "ENST00000553414"; gene_name "MAP3K9"; ref_gene_id "ENSG00000006432";
chr14	StringTie	exon	70729666	70730864	1000	-	.	gene_id "MSTRG.58554"; transcript_id "ENST00000553414"; exon_number "1"; gene_name "MAP3K9"; ref_gene_id "ENSG00000006432";
chr14	StringTie	exon	70732539	70733342	1000	-	.	gene_id "MSTRG.58554"; transcript_id "ENST00000553414"; exon_number "2"; gene_name "MAP3K9"; ref_gene_id "ENSG00000006432";
chr14	StringTie	exon	70733757	70733798	1000	-	.	gene_id "MSTRG.58554"; transcript_id "ENST00000553414"; exon_number "3"; gene_name "MAP3K9"; ref_gene_id "ENSG00000006432";
chr14	StringTie	exon	70734386	70734498	1000	-	.	gene_id "MSTRG.58554"; transcript_id "ENST00000553414"; exon_number "4"; gene_name "MAP3K9"; ref_gene_id "ENSG00000006432";
chr14	StringTie	exon	70738245	70738398	1000	-	.	gene_id "MSTRG.58554"; transcript_id "ENST00000553414"; exon_number "5"; gene_name "MAP3K9"; ref_gene_id "ENSG00000006432";
chr14	StringTie	exon	70739898	70740164	1000	-	.	gene_id "MSTRG.58554"; transcript_id "ENST00000553414"; exon_number "6"; gene_name "MAP3K9"; ref_gene_id "ENSG00000006432";
chr14	StringTie	exon	70742351	70742591	1000	-	.	gene_id "MSTRG.58554"; transcript_id "ENST00000553414"; exon_number "7"; gene_name "MAP3K9"; ref_gene_id "ENSG00000006432";
chr14	StringTie	exon	70748829	70749004	1000	-	.	gene_id "MSTRG.58554"; transcript_id "ENST00000553414"; exon_number "8"; gene_name "MAP3K9"; ref_gene_id "ENSG00000006432";
chr14	StringTie	exon	70749933	70750081	1000	-	.	gene_id "MSTRG.58554"; transcript_id "ENST00000553414"; exon_number "9"; gene_name "MAP3K9"; ref_gene_id "ENSG00000006432";
chr14	StringTie	exon	70761002	70761182	1000	-	.	gene_id "MSTRG.58554"; transcript_id "ENST00000553414"; exon_number "10"; gene_name "MAP3K9"; ref_gene_id "ENSG00000006432";
chr14	StringTie	exon	70783223	70783440	1000	-	.	gene_id "MSTRG.58554"; transcript_id "ENST00000553414"; exon_number "11"; gene_name "MAP3K9"; ref_gene_id "ENSG00000006432";
chr14	StringTie	transcript	70749553	70752956	1000	-	.	gene_id "MSTRG.58554"; transcript_id "ENST00000554024"; gene_name "MAP3K9"; ref_gene_id "ENSG00000006432";
chr14	StringTie	exon	70749553	70750081	1000	-	.	gene_id "MSTRG.58554"; transcript_id "ENST00000554024"; exon_number "1"; gene_name "MAP3K9"; ref_gene_id "ENSG00000006432";
chr14	StringTie	exon	70752938	70752956	1000	-	.	gene_id "MSTRG.58554"; transcript_id "ENST00000554024"; exon_number "2"; gene_name "MAP3K9"; ref_gene_id "ENSG00000006432";
chr14	StringTie	transcript	70730135	70783445	1000	-	.	gene_id "MSTRG.58554"; transcript_id "ENST00000554146"; gene_name "MAP3K9"; ref_gene_id "ENSG00000006432";
chr14	StringTie	exon	70730135	70730864	1000	-	.	gene_id "MSTRG.58554"; transcript_id "ENST00000554146"; exon_number "1"; gene_name "MAP3K9"; ref_gene_id "ENSG00000006432";
chr14	StringTie	exon	70732539	70733342	1000	-	.	gene_id "MSTRG.58554"; transcript_id "ENST00000554146"; exon_number "2"; gene_name "MAP3K9"; ref_gene_id "ENSG00000006432";
chr14	StringTie	exon	70733757	70733798	1000	-	.	gene_id "MSTRG.58554"; transcript_id "ENST00000554146"; exon_number "3"; gene_name "MAP3K9"; ref_gene_id "ENSG00000006432";
chr14	StringTie	exon	70734386	70734498	1000	-	.	gene_id "MSTRG.58554"; transcript_id "ENST00000554146"; exon_number "4"; gene_name "MAP3K9"; ref_gene_id "ENSG00000006432";
chr14	StringTie	exon	70738245	70738398	1000	-	.	gene_id "MSTRG.58554"; transcript_id "ENST00000554146"; exon_number "5"; gene_name "MAP3K9"; ref_gene_id "ENSG00000006432";
chr14	StringTie	exon	70740042	70740164	1000	-	.	gene_id "MSTRG.58554"; transcript_id "ENST00000554146"; exon_number "6"; gene_name "MAP3K9"; ref_gene_id "ENSG00000006432";
chr14	StringTie	exon	70742351	70742591	1000	-	.	gene_id "MSTRG.58554"; transcript_id "ENST00000554146"; exon_number "7"; gene_name "MAP3K9"; ref_gene_id "ENSG00000006432";
chr14	StringTie	exon	70748829	70749004	1000	-	.	gene_id "MSTRG.58554"; transcript_id "ENST00000554146"; exon_number "8"; gene_name "MAP3K9"; ref_gene_id "ENSG00000006432";
chr14	StringTie	exon	70749933	70750081	1000	-	.	gene_id "MSTRG.58554"; transcript_id "ENST00000554146"; exon_number "9"; gene_name "MAP3K9"; ref_gene_id "ENSG00000006432";
chr14	StringTie	exon	70761002	70761182	1000	-	.	gene_id "MSTRG.58554"; transcript_id "ENST00000554146"; exon_number "10"; gene_name "MAP3K9"; ref_gene_id "ENSG00000006432";
chr14	StringTie	exon	70765442	70765487	1000	-	.	gene_id "MSTRG.58554"; transcript_id "ENST00000554146"; exon_number "11"; gene_name "MAP3K9"; ref_gene_id "ENSG00000006432";
chr14	StringTie	exon	70783223	70783445	1000	-	.	gene_id "MSTRG.58554"; transcript_id "ENST00000554146"; exon_number "12"; gene_name "MAP3K9"; ref_gene_id "ENSG00000006432";
chr14	StringTie	transcript	70722526	70809171	1000	-	.	gene_id "MSTRG.58554"; transcript_id "ENST00000554752"; gene_name "MAP3K9"; ref_gene_id "ENSG00000006432";
chr14	StringTie	exon	70722526	70730864	1000	-	.	gene_id "MSTRG.58554"; transcript_id "ENST00000554752"; exon_number "1"; gene_name "MAP3K9"; ref_gene_id "ENSG00000006432";
chr14	StringTie	exon	70732539	70733342	1000	-	.	gene_id "MSTRG.58554"; transcript_id "ENST00000554752"; exon_number "2"; gene_name "MAP3K9"; ref_gene_id "ENSG00000006432";
chr14	StringTie	exon	70734386	70734498	1000	-	.	gene_id "MSTRG.58554"; transcript_id "ENST00000554752"; exon_number "3"; gene_name "MAP3K9"; ref_gene_id "ENSG00000006432";
chr14	StringTie	exon	70735961	70736029	1000	-	.	gene_id "MSTRG.58554"; transcript_id "ENST00000554752"; exon_number "4"; gene_name "MAP3K9"; ref_gene_id "ENSG00000006432";
chr14	StringTie	exon	70738245	70738398	1000	-	.	gene_id "MSTRG.58554"; transcript_id "ENST00000554752"; exon_number "5"; gene_name "MAP3K9"; ref_gene_id "ENSG00000006432";
chr14	StringTie	exon	70740042	70740164	1000	-	.	gene_id "MSTRG.58554"; transcript_id "ENST00000554752"; exon_number "6"; gene_name "MAP3K9"; ref_gene_id "ENSG00000006432";
chr14	StringTie	exon	70742351	70742591	1000	-	.	gene_id "MSTRG.58554"; transcript_id "ENST00000554752"; exon_number "7"; gene_name "MAP3K9"; ref_gene_id "ENSG00000006432";
chr14	StringTie	exon	70748829	70749004	1000	-	.	gene_id "MSTRG.58554"; transcript_id "ENST00000554752"; exon_number "8"; gene_name "MAP3K9"; ref_gene_id "ENSG00000006432";
chr14	StringTie	exon	70749933	70750081	1000	-	.	gene_id "MSTRG.58554"; transcript_id "ENST00000554752"; exon_number "9"; gene_name "MAP3K9"; ref_gene_id "ENSG00000006432";
chr14	StringTie	exon	70761002	70761182	1000	-	.	gene_id "MSTRG.58554"; transcript_id "ENST00000554752"; exon_number "10"; gene_name "MAP3K9"; ref_gene_id "ENSG00000006432";
chr14	StringTie	exon	70800667	70801080	1000	-	.	gene_id "MSTRG.58554"; transcript_id "ENST00000554752"; exon_number "11"; gene_name "MAP3K9"; ref_gene_id "ENSG00000006432";
chr14	StringTie	exon	70808766	70809171	1000	-	.	gene_id "MSTRG.58554"; transcript_id "ENST00000554752"; exon_number "12"; gene_name "MAP3K9"; ref_gene_id "ENSG00000006432";
chr14	StringTie	transcript	70729651	70809534	1000	-	.	gene_id "MSTRG.58554"; transcript_id "ENST00000555993"; gene_name "MAP3K9"; ref_gene_id "ENSG00000006432";
chr14	StringTie	exon	70729651	70730864	1000	-	.	gene_id "MSTRG.58554"; transcript_id "ENST00000555993"; exon_number "1"; gene_name "MAP3K9"; ref_gene_id "ENSG00000006432";
chr14	StringTie	exon	70732539	70733342	1000	-	.	gene_id "MSTRG.58554"; transcript_id "ENST00000555993"; exon_number "2"; gene_name "MAP3K9"; ref_gene_id "ENSG00000006432";
chr14	StringTie	exon	70733757	70733798	1000	-	.	gene_id "MSTRG.58554"; transcript_id "ENST00000555993"; exon_number "3"; gene_name "MAP3K9"; ref_gene_id "ENSG00000006432";
chr14	StringTie	exon	70734386	70734498	1000	-	.	gene_id "MSTRG.58554"; transcript_id "ENST00000555993"; exon_number "4"; gene_name "MAP3K9"; ref_gene_id "ENSG00000006432";
chr14	StringTie	exon	70735961	70736029	1000	-	.	gene_id "MSTRG.58554"; transcript_id "ENST00000555993"; exon_number "5"; gene_name "MAP3K9"; ref_gene_id "ENSG00000006432";
chr14	StringTie	exon	70738245	70738398	1000	-	.	gene_id "MSTRG.58554"; transcript_id "ENST00000555993"; exon_number "6"; gene_name "MAP3K9"; ref_gene_id "ENSG00000006432";
chr14	StringTie	exon	70740042	70740164	1000	-	.	gene_id "MSTRG.58554"; transcript_id "ENST00000555993"; exon_number "7"; gene_name "MAP3K9"; ref_gene_id "ENSG00000006432";
chr14	StringTie	exon	70742351	70742591	1000	-	.	gene_id "MSTRG.58554"; transcript_id "ENST00000555993"; exon_number "8"; gene_name "MAP3K9"; ref_gene_id "ENSG00000006432";
chr14	StringTie	exon	70748829	70749004	1000	-	.	gene_id "MSTRG.58554"; transcript_id "ENST00000555993"; exon_number "9"; gene_name "MAP3K9"; ref_gene_id "ENSG00000006432";
chr14	StringTie	exon	70749933	70750081	1000	-	.	gene_id "MSTRG.58554"; transcript_id "ENST00000555993"; exon_number "10"; gene_name "MAP3K9"; ref_gene_id "ENSG00000006432";
chr14	StringTie	exon	70761002	70761182	1000	-	.	gene_id "MSTRG.58554"; transcript_id "ENST00000555993"; exon_number "11"; gene_name "MAP3K9"; ref_gene_id "ENSG00000006432";
chr14	StringTie	exon	70800667	70801080	1000	-	.	gene_id "MSTRG.58554"; transcript_id "ENST00000555993"; exon_number "12"; gene_name "MAP3K9"; ref_gene_id "ENSG00000006432";
chr14	StringTie	exon	70808766	70809534	1000	-	.	gene_id "MSTRG.58554"; transcript_id "ENST00000555993"; exon_number "13"; gene_name "MAP3K9"; ref_gene_id "ENSG00000006432";
chr14	StringTie	transcript	70722526	70765472	1000	-	.	gene_id "MSTRG.58554"; transcript_id "ENST00000611979"; gene_name "MAP3K9"; ref_gene_id "ENSG00000006432";
chr14	StringTie	exon	70722526	70730864	1000	-	.	gene_id "MSTRG.58554"; transcript_id "ENST00000611979"; exon_number "1"; gene_name "MAP3K9"; ref_gene_id "ENSG00000006432";
chr14	StringTie	exon	70732539	70733342	1000	-	.	gene_id "MSTRG.58554"; transcript_id "ENST00000611979"; exon_number "2"; gene_name "MAP3K9"; ref_gene_id "ENSG00000006432";
chr14	StringTie	exon	70733757	70733798	1000	-	.	gene_id "MSTRG.58554"; transcript_id "ENST00000611979"; exon_number "3"; gene_name "MAP3K9"; ref_gene_id "ENSG00000006432";
chr14	StringTie	exon	70734386	70734498	1000	-	.	gene_id "MSTRG.58554"; transcript_id "ENST00000611979"; exon_number "4"; gene_name "MAP3K9"; ref_gene_id "ENSG00000006432";
chr14	StringTie	exon	70738245	70738398	1000	-	.	gene_id "MSTRG.58554"; transcript_id "ENST00000611979"; exon_number "5"; gene_name "MAP3K9"; ref_gene_id "ENSG00000006432";
chr14	StringTie	exon	70739898	70740164	1000	-	.	gene_id "MSTRG.58554"; transcript_id "ENST00000611979"; exon_number "6"; gene_name "MAP3K9"; ref_gene_id "ENSG00000006432";
chr14	StringTie	exon	70742351	70742591	1000	-	.	gene_id "MSTRG.58554"; transcript_id "ENST00000611979"; exon_number "7"; gene_name "MAP3K9"; ref_gene_id "ENSG00000006432";
chr14	StringTie	exon	70748829	70749004	1000	-	.	gene_id "MSTRG.58554"; transcript_id "ENST00000611979"; exon_number "8"; gene_name "MAP3K9"; ref_gene_id "ENSG00000006432";
chr14	StringTie	exon	70749933	70750081	1000	-	.	gene_id "MSTRG.58554"; transcript_id "ENST00000611979"; exon_number "9"; gene_name "MAP3K9"; ref_gene_id "ENSG00000006432";
chr14	StringTie	exon	70761002	70761182	1000	-	.	gene_id "MSTRG.58554"; transcript_id "ENST00000611979"; exon_number "10"; gene_name "MAP3K9"; ref_gene_id "ENSG00000006432";
chr14	StringTie	exon	70765442	70765472	1000	-	.	gene_id "MSTRG.58554"; transcript_id "ENST00000611979"; exon_number "11"; gene_name "MAP3K9"; ref_gene_id "ENSG00000006432";
chr14	StringTie	transcript	70714805	70761179	1000	-	.	gene_id "MSTRG.58554"; transcript_id "MSTRG.58554.1";
chr14	StringTie	exon	70714805	70715514	1000	-	.	gene_id "MSTRG.58554"; transcript_id "MSTRG.58554.1"; exon_number "1";
chr14	StringTie	exon	70718331	70719294	1000	-	.	gene_id "MSTRG.58554"; transcript_id "MSTRG.58554.1"; exon_number "2";
chr14	StringTie	exon	70732539	70733342	1000	-	.	gene_id "MSTRG.58554"; transcript_id "MSTRG.58554.1"; exon_number "3";
chr14	StringTie	exon	70734386	70734498	1000	-	.	gene_id "MSTRG.58554"; transcript_id "MSTRG.58554.1"; exon_number "4";
chr14	StringTie	exon	70738245	70738398	1000	-	.	gene_id "MSTRG.58554"; transcript_id "MSTRG.58554.1"; exon_number "5";
chr14	StringTie	exon	70740042	70740164	1000	-	.	gene_id "MSTRG.58554"; transcript_id "MSTRG.58554.1"; exon_number "6";
chr14	StringTie	exon	70742351	70742591	1000	-	.	gene_id "MSTRG.58554"; transcript_id "MSTRG.58554.1"; exon_number "7";
chr14	StringTie	exon	70748829	70749004	1000	-	.	gene_id "MSTRG.58554"; transcript_id "MSTRG.58554.1"; exon_number "8";
chr14	StringTie	exon	70749933	70750081	1000	-	.	gene_id "MSTRG.58554"; transcript_id "MSTRG.58554.1"; exon_number "9";
chr14	StringTie	exon	70761002	70761179	1000	-	.	gene_id "MSTRG.58554"; transcript_id "MSTRG.58554.1"; exon_number "10";
chr14	StringTie	transcript	70722444	70752956	1000	-	.	gene_id "MSTRG.58554"; transcript_id "MSTRG.58554.10";
chr14	StringTie	exon	70722444	70730864	1000	-	.	gene_id "MSTRG.58554"; transcript_id "MSTRG.58554.10"; exon_number "1";
chr14	StringTie	exon	70732539	70733342	1000	-	.	gene_id "MSTRG.58554"; transcript_id "MSTRG.58554.10"; exon_number "2";
chr14	StringTie	exon	70734386	70734498	1000	-	.	gene_id "MSTRG.58554"; transcript_id "MSTRG.58554.10"; exon_number "3";
chr14	StringTie	exon	70738245	70738398	1000	-	.	gene_id "MSTRG.58554"; transcript_id "MSTRG.58554.10"; exon_number "4";
chr14	StringTie	exon	70739898	70740164	1000	-	.	gene_id "MSTRG.58554"; transcript_id "MSTRG.58554.10"; exon_number "5";
chr14	StringTie	exon	70742351	70742591	1000	-	.	gene_id "MSTRG.58554"; transcript_id "MSTRG.58554.10"; exon_number "6";
chr14	StringTie	exon	70748829	70749004	1000	-	.	gene_id "MSTRG.58554"; transcript_id "MSTRG.58554.10"; exon_number "7";
chr14	StringTie	exon	70749933	70750081	1000	-	.	gene_id "MSTRG.58554"; transcript_id "MSTRG.58554.10"; exon_number "8";
chr14	StringTie	exon	70752938	70752956	1000	-	.	gene_id "MSTRG.58554"; transcript_id "MSTRG.58554.10"; exon_number "9";
chr14	StringTie	transcript	70722469	70765581	1000	-	.	gene_id "MSTRG.58554"; transcript_id "MSTRG.58554.11";
chr14	StringTie	exon	70722469	70730864	1000	-	.	gene_id "MSTRG.58554"; transcript_id "MSTRG.58554.11"; exon_number "1";
chr14	StringTie	exon	70732539	70733342	1000	-	.	gene_id "MSTRG.58554"; transcript_id "MSTRG.58554.11"; exon_number "2";
chr14	StringTie	exon	70734386	70734498	1000	-	.	gene_id "MSTRG.58554"; transcript_id "MSTRG.58554.11"; exon_number "3";
chr14	StringTie	exon	70738245	70738398	1000	-	.	gene_id "MSTRG.58554"; transcript_id "MSTRG.58554.11"; exon_number "4";
chr14	StringTie	exon	70740042	70740164	1000	-	.	gene_id "MSTRG.58554"; transcript_id "MSTRG.58554.11"; exon_number "5";
chr14	StringTie	exon	70742351	70742591	1000	-	.	gene_id "MSTRG.58554"; transcript_id "MSTRG.58554.11"; exon_number "6";
chr14	StringTie	exon	70748829	70749004	1000	-	.	gene_id "MSTRG.58554"; transcript_id "MSTRG.58554.11"; exon_number "7";
chr14	StringTie	exon	70749933	70750081	1000	-	.	gene_id "MSTRG.58554"; transcript_id "MSTRG.58554.11"; exon_number "8";
chr14	StringTie	exon	70761002	70761182	1000	-	.	gene_id "MSTRG.58554"; transcript_id "MSTRG.58554.11"; exon_number "9";
chr14	StringTie	exon	70765442	70765581	1000	-	.	gene_id "MSTRG.58554"; transcript_id "MSTRG.58554.11"; exon_number "10";
chr14	StringTie	transcript	70722476	70765668	1000	-	.	gene_id "MSTRG.58554"; transcript_id "MSTRG.58554.12";
chr14	StringTie	exon	70722476	70730864	1000	-	.	gene_id "MSTRG.58554"; transcript_id "MSTRG.58554.12"; exon_number "1";
chr14	StringTie	exon	70732539	70733342	1000	-	.	gene_id "MSTRG.58554"; transcript_id "MSTRG.58554.12"; exon_number "2";
chr14	StringTie	exon	70734386	70734498	1000	-	.	gene_id "MSTRG.58554"; transcript_id "MSTRG.58554.12"; exon_number "3";
chr14	StringTie	exon	70738245	70740164	1000	-	.	gene_id "MSTRG.58554"; transcript_id "MSTRG.58554.12"; exon_number "4";
chr14	StringTie	exon	70742351	70742591	1000	-	.	gene_id "MSTRG.58554"; transcript_id "MSTRG.58554.12"; exon_number "5";
chr14	StringTie	exon	70748829	70749004	1000	-	.	gene_id "MSTRG.58554"; transcript_id "MSTRG.58554.12"; exon_number "6";
chr14	StringTie	exon	70749933	70750081	1000	-	.	gene_id "MSTRG.58554"; transcript_id "MSTRG.58554.12"; exon_number "7";
chr14	StringTie	exon	70761002	70761182	1000	-	.	gene_id "MSTRG.58554"; transcript_id "MSTRG.58554.12"; exon_number "8";
chr14	StringTie	exon	70765431	70765668	1000	-	.	gene_id "MSTRG.58554"; transcript_id "MSTRG.58554.12"; exon_number "9";
chr14	StringTie	transcript	70722507	70761206	1000	-	.	gene_id "MSTRG.58554"; transcript_id "MSTRG.58554.13";
chr14	StringTie	exon	70722507	70730864	1000	-	.	gene_id "MSTRG.58554"; transcript_id "MSTRG.58554.13"; exon_number "1";
chr14	StringTie	exon	70732539	70733342	1000	-	.	gene_id "MSTRG.58554"; transcript_id "MSTRG.58554.13"; exon_number "2";
chr14	StringTie	exon	70734386	70734498	1000	-	.	gene_id "MSTRG.58554"; transcript_id "MSTRG.58554.13"; exon_number "3";
chr14	StringTie	exon	70735961	70736029	1000	-	.	gene_id "MSTRG.58554"; transcript_id "MSTRG.58554.13"; exon_number "4";
chr14	StringTie	exon	70738245	70738398	1000	-	.	gene_id "MSTRG.58554"; transcript_id "MSTRG.58554.13"; exon_number "5";
chr14	StringTie	exon	70739898	70740164	1000	-	.	gene_id "MSTRG.58554"; transcript_id "MSTRG.58554.13"; exon_number "6";
chr14	StringTie	exon	70742351	70742591	1000	-	.	gene_id "MSTRG.58554"; transcript_id "MSTRG.58554.13"; exon_number "7";
chr14	StringTie	exon	70748829	70749004	1000	-	.	gene_id "MSTRG.58554"; transcript_id "MSTRG.58554.13"; exon_number "8";
chr14	StringTie	exon	70749933	70750081	1000	-	.	gene_id "MSTRG.58554"; transcript_id "MSTRG.58554.13"; exon_number "9";
chr14	StringTie	exon	70761002	70761206	1000	-	.	gene_id "MSTRG.58554"; transcript_id "MSTRG.58554.13"; exon_number "10";
chr14	StringTie	transcript	70722520	70765461	1000	-	.	gene_id "MSTRG.58554"; transcript_id "MSTRG.58554.14";
chr14	StringTie	exon	70722520	70730864	1000	-	.	gene_id "MSTRG.58554"; transcript_id "MSTRG.58554.14"; exon_number "1";
chr14	StringTie	exon	70732539	70733342	1000	-	.	gene_id "MSTRG.58554"; transcript_id "MSTRG.58554.14"; exon_number "2";
chr14	StringTie	exon	70734386	70734498	1000	-	.	gene_id "MSTRG.58554"; transcript_id "MSTRG.58554.14"; exon_number "3";
chr14	StringTie	exon	70735961	70736029	1000	-	.	gene_id "MSTRG.58554"; transcript_id "MSTRG.58554.14"; exon_number "4";
chr14	StringTie	exon	70738245	70738398	1000	-	.	gene_id "MSTRG.58554"; transcript_id "MSTRG.58554.14"; exon_number "5";
chr14	StringTie	exon	70740042	70740164	1000	-	.	gene_id "MSTRG.58554"; transcript_id "MSTRG.58554.14"; exon_number "6";
chr14	StringTie	exon	70742351	70742591	1000	-	.	gene_id "MSTRG.58554"; transcript_id "MSTRG.58554.14"; exon_number "7";
chr14	StringTie	exon	70748829	70749004	1000	-	.	gene_id "MSTRG.58554"; transcript_id "MSTRG.58554.14"; exon_number "8";
chr14	StringTie	exon	70749933	70750081	1000	-	.	gene_id "MSTRG.58554"; transcript_id "MSTRG.58554.14"; exon_number "9";
chr14	StringTie	exon	70761002	70761182	1000	-	.	gene_id "MSTRG.58554"; transcript_id "MSTRG.58554.14"; exon_number "10";
chr14	StringTie	exon	70765442	70765461	1000	-	.	gene_id "MSTRG.58554"; transcript_id "MSTRG.58554.14"; exon_number "11";
chr14	StringTie	transcript	70722526	70769728	1000	-	.	gene_id "MSTRG.58554"; transcript_id "MSTRG.58554.15";
chr14	StringTie	exon	70722526	70730864	1000	-	.	gene_id "MSTRG.58554"; transcript_id "MSTRG.58554.15"; exon_number "1";
chr14	StringTie	exon	70732539	70733342	1000	-	.	gene_id "MSTRG.58554"; transcript_id "MSTRG.58554.15"; exon_number "2";
chr14	StringTie	exon	70734386	70734498	1000	-	.	gene_id "MSTRG.58554"; transcript_id "MSTRG.58554.15"; exon_number "3";
chr14	StringTie	exon	70738245	70738398	1000	-	.	gene_id "MSTRG.58554"; transcript_id "MSTRG.58554.15"; exon_number "4";
chr14	StringTie	exon	70740042	70740164	1000	-	.	gene_id "MSTRG.58554"; transcript_id "MSTRG.58554.15"; exon_number "5";
chr14	StringTie	exon	70742351	70742591	1000	-	.	gene_id "MSTRG.58554"; transcript_id "MSTRG.58554.15"; exon_number "6";
chr14	StringTie	exon	70748829	70749004	1000	-	.	gene_id "MSTRG.58554"; transcript_id "MSTRG.58554.15"; exon_number "7";
chr14	StringTie	exon	70749933	70750081	1000	-	.	gene_id "MSTRG.58554"; transcript_id "MSTRG.58554.15"; exon_number "8";
chr14	StringTie	exon	70761002	70761182	1000	-	.	gene_id "MSTRG.58554"; transcript_id "MSTRG.58554.15"; exon_number "9";
chr14	StringTie	exon	70769553	70769728	1000	-	.	gene_id "MSTRG.58554"; transcript_id "MSTRG.58554.15"; exon_number "10";
chr14	StringTie	transcript	70722526	70783260	1000	-	.	gene_id "MSTRG.58554"; transcript_id "MSTRG.58554.16";
chr14	StringTie	exon	70722526	70730864	1000	-	.	gene_id "MSTRG.58554"; transcript_id "MSTRG.58554.16"; exon_number "1";
chr14	StringTie	exon	70732539	70733342	1000	-	.	gene_id "MSTRG.58554"; transcript_id "MSTRG.58554.16"; exon_number "2";
chr14	StringTie	exon	70734386	70734498	1000	-	.	gene_id "MSTRG.58554"; transcript_id "MSTRG.58554.16"; exon_number "3";
chr14	StringTie	exon	70738245	70738398	1000	-	.	gene_id "MSTRG.58554"; transcript_id "MSTRG.58554.16"; exon_number "4";
chr14	StringTie	exon	70740042	70740164	1000	-	.	gene_id "MSTRG.58554"; transcript_id "MSTRG.58554.16"; exon_number "5";
chr14	StringTie	exon	70742351	70742591	1000	-	.	gene_id "MSTRG.58554"; transcript_id "MSTRG.58554.16"; exon_number "6";
chr14	StringTie	exon	70748829	70749004	1000	-	.	gene_id "MSTRG.58554"; transcript_id "MSTRG.58554.16"; exon_number "7";
chr14	StringTie	exon	70749933	70750081	1000	-	.	gene_id "MSTRG.58554"; transcript_id "MSTRG.58554.16"; exon_number "8";
chr14	StringTie	exon	70761002	70761182	1000	-	.	gene_id "MSTRG.58554"; transcript_id "MSTRG.58554.16"; exon_number "9";
chr14	StringTie	exon	70783223	70783260	1000	-	.	gene_id "MSTRG.58554"; transcript_id "MSTRG.58554.16"; exon_number "10";
chr14	StringTie	transcript	70722526	70780672	1000	-	.	gene_id "MSTRG.58554"; transcript_id "MSTRG.58554.17";
chr14	StringTie	exon	70722526	70730864	1000	-	.	gene_id "MSTRG.58554"; transcript_id "MSTRG.58554.17"; exon_number "1";
chr14	StringTie	exon	70732539	70733342	1000	-	.	gene_id "MSTRG.58554"; transcript_id "MSTRG.58554.17"; exon_number "2";
chr14	StringTie	exon	70734386	70734498	1000	-	.	gene_id "MSTRG.58554"; transcript_id "MSTRG.58554.17"; exon_number "3";
chr14	StringTie	exon	70735961	70736029	1000	-	.	gene_id "MSTRG.58554"; transcript_id "MSTRG.58554.17"; exon_number "4";
chr14	StringTie	exon	70738245	70738398	1000	-	.	gene_id "MSTRG.58554"; transcript_id "MSTRG.58554.17"; exon_number "5";
chr14	StringTie	exon	70740042	70740164	1000	-	.	gene_id "MSTRG.58554"; transcript_id "MSTRG.58554.17"; exon_number "6";
chr14	StringTie	exon	70742351	70742591	1000	-	.	gene_id "MSTRG.58554"; transcript_id "MSTRG.58554.17"; exon_number "7";
chr14	StringTie	exon	70748829	70749004	1000	-	.	gene_id "MSTRG.58554"; transcript_id "MSTRG.58554.17"; exon_number "8";
chr14	StringTie	exon	70749933	70750081	1000	-	.	gene_id "MSTRG.58554"; transcript_id "MSTRG.58554.17"; exon_number "9";
chr14	StringTie	exon	70761002	70761182	1000	-	.	gene_id "MSTRG.58554"; transcript_id "MSTRG.58554.17"; exon_number "10";
chr14	StringTie	exon	70780648	70780672	1000	-	.	gene_id "MSTRG.58554"; transcript_id "MSTRG.58554.17"; exon_number "11";
chr14	StringTie	transcript	70719629	70809328	1000	-	.	gene_id "MSTRG.58554"; transcript_id "MSTRG.58554.2";
chr14	StringTie	exon	70719629	70730864	1000	-	.	gene_id "MSTRG.58554"; transcript_id "MSTRG.58554.2"; exon_number "1";
chr14	StringTie	exon	70732539	70733342	1000	-	.	gene_id "MSTRG.58554"; transcript_id "MSTRG.58554.2"; exon_number "2";
chr14	StringTie	exon	70734386	70734498	1000	-	.	gene_id "MSTRG.58554"; transcript_id "MSTRG.58554.2"; exon_number "3";
chr14	StringTie	exon	70735961	70736029	1000	-	.	gene_id "MSTRG.58554"; transcript_id "MSTRG.58554.2"; exon_number "4";
chr14	StringTie	exon	70738245	70738398	1000	-	.	gene_id "MSTRG.58554"; transcript_id "MSTRG.58554.2"; exon_number "5";
chr14	StringTie	exon	70740042	70740164	1000	-	.	gene_id "MSTRG.58554"; transcript_id "MSTRG.58554.2"; exon_number "6";
chr14	StringTie	exon	70742351	70742591	1000	-	.	gene_id "MSTRG.58554"; transcript_id "MSTRG.58554.2"; exon_number "7";
chr14	StringTie	exon	70748829	70749004	1000	-	.	gene_id "MSTRG.58554"; transcript_id "MSTRG.58554.2"; exon_number "8";
chr14	StringTie	exon	70749933	70750081	1000	-	.	gene_id "MSTRG.58554"; transcript_id "MSTRG.58554.2"; exon_number "9";
chr14	StringTie	exon	70761002	70761182	1000	-	.	gene_id "MSTRG.58554"; transcript_id "MSTRG.58554.2"; exon_number "10";
chr14	StringTie	exon	70800667	70801080	1000	-	.	gene_id "MSTRG.58554"; transcript_id "MSTRG.58554.2"; exon_number "11";
chr14	StringTie	exon	70808766	70809057	1000	-	.	gene_id "MSTRG.58554"; transcript_id "MSTRG.58554.2"; exon_number "12";
chr14	StringTie	exon	70809228	70809328	1000	-	.	gene_id "MSTRG.58554"; transcript_id "MSTRG.58554.2"; exon_number "13";
chr14	StringTie	transcript	70722528	70734599	1000	-	.	gene_id "MSTRG.58554"; transcript_id "MSTRG.58554.20";
chr14	StringTie	exon	70722528	70730864	1000	-	.	gene_id "MSTRG.58554"; transcript_id "MSTRG.58554.20"; exon_number "1";
chr14	StringTie	exon	70732539	70733340	1000	-	.	gene_id "MSTRG.58554"; transcript_id "MSTRG.58554.20"; exon_number "2";
chr14	StringTie	exon	70733757	70733798	1000	-	.	gene_id "MSTRG.58554"; transcript_id "MSTRG.58554.20"; exon_number "3";
chr14	StringTie	exon	70734386	70734599	1000	-	.	gene_id "MSTRG.58554"; transcript_id "MSTRG.58554.20"; exon_number "4";
chr14	StringTie	transcript	70722540	70761158	1000	-	.	gene_id "MSTRG.58554"; transcript_id "MSTRG.58554.21";
chr14	StringTie	exon	70722540	70730864	1000	-	.	gene_id "MSTRG.58554"; transcript_id "MSTRG.58554.21"; exon_number "1";
chr14	StringTie	exon	70732539	70733342	1000	-	.	gene_id "MSTRG.58554"; transcript_id "MSTRG.58554.21"; exon_number "2";
chr14	StringTie	exon	70734386	70734498	1000	-	.	gene_id "MSTRG.58554"; transcript_id "MSTRG.58554.21"; exon_number "3";
chr14	StringTie	exon	70738245	70738398	1000	-	.	gene_id "MSTRG.58554"; transcript_id "MSTRG.58554.21"; exon_number "4";
chr14	StringTie	exon	70740042	70740164	1000	-	.	gene_id "MSTRG.58554"; transcript_id "MSTRG.58554.21"; exon_number "5";
chr14	StringTie	exon	70742351	70742591	1000	-	.	gene_id "MSTRG.58554"; transcript_id "MSTRG.58554.21"; exon_number "6";
chr14	StringTie	exon	70749933	70750081	1000	-	.	gene_id "MSTRG.58554"; transcript_id "MSTRG.58554.21"; exon_number "7";
chr14	StringTie	exon	70761002	70761158	1000	-	.	gene_id "MSTRG.58554"; transcript_id "MSTRG.58554.21"; exon_number "8";
chr14	StringTie	transcript	70722550	70761182	1000	-	.	gene_id "MSTRG.58554"; transcript_id "MSTRG.58554.22";
chr14	StringTie	exon	70722550	70730864	1000	-	.	gene_id "MSTRG.58554"; transcript_id "MSTRG.58554.22"; exon_number "1";
chr14	StringTie	exon	70732539	70733342	1000	-	.	gene_id "MSTRG.58554"; transcript_id "MSTRG.58554.22"; exon_number "2";
chr14	StringTie	exon	70734386	70734498	1000	-	.	gene_id "MSTRG.58554"; transcript_id "MSTRG.58554.22"; exon_number "3";
chr14	StringTie	exon	70738245	70738398	1000	-	.	gene_id "MSTRG.58554"; transcript_id "MSTRG.58554.22"; exon_number "4";
chr14	StringTie	exon	70740042	70740164	1000	-	.	gene_id "MSTRG.58554"; transcript_id "MSTRG.58554.22"; exon_number "5";
chr14	StringTie	exon	70742351	70742591	1000	-	.	gene_id "MSTRG.58554"; transcript_id "MSTRG.58554.22"; exon_number "6";
chr14	StringTie	exon	70748829	70749004	1000	-	.	gene_id "MSTRG.58554"; transcript_id "MSTRG.58554.22"; exon_number "7";
chr14	StringTie	exon	70749933	70750081	1000	-	.	gene_id "MSTRG.58554"; transcript_id "MSTRG.58554.22"; exon_number "8";
chr14	StringTie	exon	70757378	70757449	1000	-	.	gene_id "MSTRG.58554"; transcript_id "MSTRG.58554.22"; exon_number "9";
chr14	StringTie	exon	70761002	70761182	1000	-	.	gene_id "MSTRG.58554"; transcript_id "MSTRG.58554.22"; exon_number "10";
chr14	StringTie	transcript	70783910	70810206	1000	-	.	gene_id "MSTRG.58554"; transcript_id "MSTRG.58554.28";
chr14	StringTie	exon	70783910	70784255	1000	-	.	gene_id "MSTRG.58554"; transcript_id "MSTRG.58554.28"; exon_number "1";
chr14	StringTie	exon	70800667	70801080	1000	-	.	gene_id "MSTRG.58554"; transcript_id "MSTRG.58554.28"; exon_number "2";
chr14	StringTie	exon	70808766	70810206	1000	-	.	gene_id "MSTRG.58554"; transcript_id "MSTRG.58554.28"; exon_number "3";
chr14	StringTie	transcript	70722308	70761184	1000	-	.	gene_id "MSTRG.58554"; transcript_id "MSTRG.58554.3";
chr14	StringTie	exon	70722308	70730864	1000	-	.	gene_id "MSTRG.58554"; transcript_id "MSTRG.58554.3"; exon_number "1";
chr14	StringTie	exon	70732539	70733342	1000	-	.	gene_id "MSTRG.58554"; transcript_id "MSTRG.58554.3"; exon_number "2";
chr14	StringTie	exon	70734386	70734498	1000	-	.	gene_id "MSTRG.58554"; transcript_id "MSTRG.58554.3"; exon_number "3";
chr14	StringTie	exon	70738245	70738398	1000	-	.	gene_id "MSTRG.58554"; transcript_id "MSTRG.58554.3"; exon_number "4";
chr14	StringTie	exon	70739898	70740164	1000	-	.	gene_id "MSTRG.58554"; transcript_id "MSTRG.58554.3"; exon_number "5";
chr14	StringTie	exon	70742351	70742591	1000	-	.	gene_id "MSTRG.58554"; transcript_id "MSTRG.58554.3"; exon_number "6";
chr14	StringTie	exon	70748829	70749004	1000	-	.	gene_id "MSTRG.58554"; transcript_id "MSTRG.58554.3"; exon_number "7";
chr14	StringTie	exon	70749933	70750081	1000	-	.	gene_id "MSTRG.58554"; transcript_id "MSTRG.58554.3"; exon_number "8";
chr14	StringTie	exon	70761002	70761184	1000	-	.	gene_id "MSTRG.58554"; transcript_id "MSTRG.58554.3"; exon_number "9";
chr14	StringTie	transcript	70722336	70765474	1000	-	.	gene_id "MSTRG.58554"; transcript_id "MSTRG.58554.4";
chr14	StringTie	exon	70722336	70730864	1000	-	.	gene_id "MSTRG.58554"; transcript_id "MSTRG.58554.4"; exon_number "1";
chr14	StringTie	exon	70732539	70733342	1000	-	.	gene_id "MSTRG.58554"; transcript_id "MSTRG.58554.4"; exon_number "2";
chr14	StringTie	exon	70734386	70734498	1000	-	.	gene_id "MSTRG.58554"; transcript_id "MSTRG.58554.4"; exon_number "3";
chr14	StringTie	exon	70738245	70738398	1000	-	.	gene_id "MSTRG.58554"; transcript_id "MSTRG.58554.4"; exon_number "4";
chr14	StringTie	exon	70740042	70740164	1000	-	.	gene_id "MSTRG.58554"; transcript_id "MSTRG.58554.4"; exon_number "5";
chr14	StringTie	exon	70742351	70742591	1000	-	.	gene_id "MSTRG.58554"; transcript_id "MSTRG.58554.4"; exon_number "6";
chr14	StringTie	exon	70748829	70749004	1000	-	.	gene_id "MSTRG.58554"; transcript_id "MSTRG.58554.4"; exon_number "7";
chr14	StringTie	exon	70749933	70750081	1000	-	.	gene_id "MSTRG.58554"; transcript_id "MSTRG.58554.4"; exon_number "8";
chr14	StringTie	exon	70761002	70761182	1000	-	.	gene_id "MSTRG.58554"; transcript_id "MSTRG.58554.4"; exon_number "9";
chr14	StringTie	exon	70762878	70762986	1000	-	.	gene_id "MSTRG.58554"; transcript_id "MSTRG.58554.4"; exon_number "10";
chr14	StringTie	exon	70765442	70765474	1000	-	.	gene_id "MSTRG.58554"; transcript_id "MSTRG.58554.4"; exon_number "11";
chr14	StringTie	transcript	70722338	70771641	1000	-	.	gene_id "MSTRG.58554"; transcript_id "MSTRG.58554.5";
chr14	StringTie	exon	70722338	70730864	1000	-	.	gene_id "MSTRG.58554"; transcript_id "MSTRG.58554.5"; exon_number "1";
chr14	StringTie	exon	70732539	70733342	1000	-	.	gene_id "MSTRG.58554"; transcript_id "MSTRG.58554.5"; exon_number "2";
chr14	StringTie	exon	70734386	70734498	1000	-	.	gene_id "MSTRG.58554"; transcript_id "MSTRG.58554.5"; exon_number "3";
chr14	StringTie	exon	70738245	70740164	1000	-	.	gene_id "MSTRG.58554"; transcript_id "MSTRG.58554.5"; exon_number "4";
chr14	StringTie	exon	70742351	70742591	1000	-	.	gene_id "MSTRG.58554"; transcript_id "MSTRG.58554.5"; exon_number "5";
chr14	StringTie	exon	70748829	70749004	1000	-	.	gene_id "MSTRG.58554"; transcript_id "MSTRG.58554.5"; exon_number "6";
chr14	StringTie	exon	70749933	70750081	1000	-	.	gene_id "MSTRG.58554"; transcript_id "MSTRG.58554.5"; exon_number "7";
chr14	StringTie	exon	70761002	70761182	1000	-	.	gene_id "MSTRG.58554"; transcript_id "MSTRG.58554.5"; exon_number "8";
chr14	StringTie	exon	70771624	70771641	1000	-	.	gene_id "MSTRG.58554"; transcript_id "MSTRG.58554.5"; exon_number "9";
chr14	StringTie	transcript	70722345	70769592	1000	-	.	gene_id "MSTRG.58554"; transcript_id "MSTRG.58554.6";
chr14	StringTie	exon	70722345	70730864	1000	-	.	gene_id "MSTRG.58554"; transcript_id "MSTRG.58554.6"; exon_number "1";
chr14	StringTie	exon	70732539	70733342	1000	-	.	gene_id "MSTRG.58554"; transcript_id "MSTRG.58554.6"; exon_number "2";
chr14	StringTie	exon	70734386	70734498	1000	-	.	gene_id "MSTRG.58554"; transcript_id "MSTRG.58554.6"; exon_number "3";
chr14	StringTie	exon	70738245	70740164	1000	-	.	gene_id "MSTRG.58554"; transcript_id "MSTRG.58554.6"; exon_number "4";
chr14	StringTie	exon	70742351	70742591	1000	-	.	gene_id "MSTRG.58554"; transcript_id "MSTRG.58554.6"; exon_number "5";
chr14	StringTie	exon	70748829	70749004	1000	-	.	gene_id "MSTRG.58554"; transcript_id "MSTRG.58554.6"; exon_number "6";
chr14	StringTie	exon	70749933	70750081	1000	-	.	gene_id "MSTRG.58554"; transcript_id "MSTRG.58554.6"; exon_number "7";
chr14	StringTie	exon	70761002	70761182	1000	-	.	gene_id "MSTRG.58554"; transcript_id "MSTRG.58554.6"; exon_number "8";
chr14	StringTie	exon	70769553	70769592	1000	-	.	gene_id "MSTRG.58554"; transcript_id "MSTRG.58554.6"; exon_number "9";
chr14	StringTie	transcript	70722413	70761184	1000	-	.	gene_id "MSTRG.58554"; transcript_id "MSTRG.58554.7";
chr14	StringTie	exon	70722413	70730864	1000	-	.	gene_id "MSTRG.58554"; transcript_id "MSTRG.58554.7"; exon_number "1";
chr14	StringTie	exon	70732539	70733342	1000	-	.	gene_id "MSTRG.58554"; transcript_id "MSTRG.58554.7"; exon_number "2";
chr14	StringTie	exon	70733757	70733798	1000	-	.	gene_id "MSTRG.58554"; transcript_id "MSTRG.58554.7"; exon_number "3";
chr14	StringTie	exon	70734386	70734498	1000	-	.	gene_id "MSTRG.58554"; transcript_id "MSTRG.58554.7"; exon_number "4";
chr14	StringTie	exon	70735961	70736029	1000	-	.	gene_id "MSTRG.58554"; transcript_id "MSTRG.58554.7"; exon_number "5";
chr14	StringTie	exon	70738245	70738398	1000	-	.	gene_id "MSTRG.58554"; transcript_id "MSTRG.58554.7"; exon_number "6";
chr14	StringTie	exon	70739898	70740164	1000	-	.	gene_id "MSTRG.58554"; transcript_id "MSTRG.58554.7"; exon_number "7";
chr14	StringTie	exon	70742351	70742591	1000	-	.	gene_id "MSTRG.58554"; transcript_id "MSTRG.58554.7"; exon_number "8";
chr14	StringTie	exon	70748829	70749004	1000	-	.	gene_id "MSTRG.58554"; transcript_id "MSTRG.58554.7"; exon_number "9";
chr14	StringTie	exon	70749933	70750081	1000	-	.	gene_id "MSTRG.58554"; transcript_id "MSTRG.58554.7"; exon_number "10";
chr14	StringTie	exon	70761002	70761184	1000	-	.	gene_id "MSTRG.58554"; transcript_id "MSTRG.58554.7"; exon_number "11";
chr14	StringTie	transcript	70722436	70809074	1000	-	.	gene_id "MSTRG.58554"; transcript_id "MSTRG.58554.8";
chr14	StringTie	exon	70722436	70730864	1000	-	.	gene_id "MSTRG.58554"; transcript_id "MSTRG.58554.8"; exon_number "1";
chr14	StringTie	exon	70732539	70733342	1000	-	.	gene_id "MSTRG.58554"; transcript_id "MSTRG.58554.8"; exon_number "2";
chr14	StringTie	exon	70733757	70733798	1000	-	.	gene_id "MSTRG.58554"; transcript_id "MSTRG.58554.8"; exon_number "3";
chr14	StringTie	exon	70734386	70734498	1000	-	.	gene_id "MSTRG.58554"; transcript_id "MSTRG.58554.8"; exon_number "4";
chr14	StringTie	exon	70738245	70738398	1000	-	.	gene_id "MSTRG.58554"; transcript_id "MSTRG.58554.8"; exon_number "5";
chr14	StringTie	exon	70740042	70740164	1000	-	.	gene_id "MSTRG.58554"; transcript_id "MSTRG.58554.8"; exon_number "6";
chr14	StringTie	exon	70742351	70742591	1000	-	.	gene_id "MSTRG.58554"; transcript_id "MSTRG.58554.8"; exon_number "7";
chr14	StringTie	exon	70748829	70749004	1000	-	.	gene_id "MSTRG.58554"; transcript_id "MSTRG.58554.8"; exon_number "8";
chr14	StringTie	exon	70749933	70750081	1000	-	.	gene_id "MSTRG.58554"; transcript_id "MSTRG.58554.8"; exon_number "9";
chr14	StringTie	exon	70761002	70761182	1000	-	.	gene_id "MSTRG.58554"; transcript_id "MSTRG.58554.8"; exon_number "10";
chr14	StringTie	exon	70800667	70801080	1000	-	.	gene_id "MSTRG.58554"; transcript_id "MSTRG.58554.8"; exon_number "11";
chr14	StringTie	exon	70808766	70809074	1000	-	.	gene_id "MSTRG.58554"; transcript_id "MSTRG.58554.8"; exon_number "12";
chr14	StringTie	transcript	70722442	70771718	1000	-	.	gene_id "MSTRG.58554"; transcript_id "MSTRG.58554.9";
chr14	StringTie	exon	70722442	70730864	1000	-	.	gene_id "MSTRG.58554"; transcript_id "MSTRG.58554.9"; exon_number "1";
chr14	StringTie	exon	70732539	70733342	1000	-	.	gene_id "MSTRG.58554"; transcript_id "MSTRG.58554.9"; exon_number "2";
chr14	StringTie	exon	70734386	70734498	1000	-	.	gene_id "MSTRG.58554"; transcript_id "MSTRG.58554.9"; exon_number "3";
chr14	StringTie	exon	70738245	70738398	1000	-	.	gene_id "MSTRG.58554"; transcript_id "MSTRG.58554.9"; exon_number "4";
chr14	StringTie	exon	70740042	70740164	1000	-	.	gene_id "MSTRG.58554"; transcript_id "MSTRG.58554.9"; exon_number "5";
chr14	StringTie	exon	70742351	70742591	1000	-	.	gene_id "MSTRG.58554"; transcript_id "MSTRG.58554.9"; exon_number "6";
chr14	StringTie	exon	70748829	70749004	1000	-	.	gene_id "MSTRG.58554"; transcript_id "MSTRG.58554.9"; exon_number "7";
chr14	StringTie	exon	70749933	70750081	1000	-	.	gene_id "MSTRG.58554"; transcript_id "MSTRG.58554.9"; exon_number "8";
chr14	StringTie	exon	70761002	70761182	1000	-	.	gene_id "MSTRG.58554"; transcript_id "MSTRG.58554.9"; exon_number "9";
chr14	StringTie	exon	70771624	70771718	1000	-	.	gene_id "MSTRG.58554"; transcript_id "MSTRG.58554.9"; exon_number "10";
chr14	StringTie	transcript	70810205	70815391	1000	+	.	gene_id "MSTRG.58555"; transcript_id "ENST00000554032"; gene_name "RP6-65G23.3"; ref_gene_id "ENSG00000259153";
chr14	StringTie	exon	70810205	70810291	1000	+	.	gene_id "MSTRG.58555"; transcript_id "ENST00000554032"; exon_number "1"; gene_name "RP6-65G23.3"; ref_gene_id "ENSG00000259153";
chr14	StringTie	exon	70815111	70815391	1000	+	.	gene_id "MSTRG.58555"; transcript_id "ENST00000554032"; exon_number "2"; gene_name "RP6-65G23.3"; ref_gene_id "ENSG00000259153";
chr14	StringTie	transcript	70810330	70815403	1000	+	.	gene_id "MSTRG.58555"; transcript_id "ENST00000557691"; gene_name "RP6-65G23.3"; ref_gene_id "ENSG00000259153";
chr14	StringTie	exon	70810330	70810665	1000	+	.	gene_id "MSTRG.58555"; transcript_id "ENST00000557691"; exon_number "1"; gene_name "RP6-65G23.3"; ref_gene_id "ENSG00000259153";
chr14	StringTie	exon	70815111	70815403	1000	+	.	gene_id "MSTRG.58555"; transcript_id "ENST00000557691"; exon_number "2"; gene_name "RP6-65G23.3"; ref_gene_id "ENSG00000259153";
chr14	StringTie	transcript	70808440	70817700	1000	+	.	gene_id "MSTRG.58555"; transcript_id "MSTRG.58555.1";
chr14	StringTie	exon	70808440	70809287	1000	+	.	gene_id "MSTRG.58555"; transcript_id "MSTRG.58555.1"; exon_number "1";
chr14	StringTie	exon	70809789	70810665	1000	+	.	gene_id "MSTRG.58555"; transcript_id "MSTRG.58555.1"; exon_number "2";
chr14	StringTie	exon	70815111	70817700	1000	+	.	gene_id "MSTRG.58555"; transcript_id "MSTRG.58555.1"; exon_number "3";
chr14	StringTie	transcript	70809158	70816969	1000	+	.	gene_id "MSTRG.58555"; transcript_id "MSTRG.58555.10";
chr14	StringTie	exon	70809158	70809287	1000	+	.	gene_id "MSTRG.58555"; transcript_id "MSTRG.58555.10"; exon_number "1";
chr14	StringTie	exon	70809789	70809907	1000	+	.	gene_id "MSTRG.58555"; transcript_id "MSTRG.58555.10"; exon_number "2";
chr14	StringTie	exon	70810081	70810674	1000	+	.	gene_id "MSTRG.58555"; transcript_id "MSTRG.58555.10"; exon_number "3";
chr14	StringTie	exon	70815111	70816969	1000	+	.	gene_id "MSTRG.58555"; transcript_id "MSTRG.58555.10"; exon_number "4";
chr14	StringTie	transcript	70809533	70816537	1000	+	.	gene_id "MSTRG.58555"; transcript_id "MSTRG.58555.11";
chr14	StringTie	exon	70809533	70810291	1000	+	.	gene_id "MSTRG.58555"; transcript_id "MSTRG.58555.11"; exon_number "1";
chr14	StringTie	exon	70814227	70814359	1000	+	.	gene_id "MSTRG.58555"; transcript_id "MSTRG.58555.11"; exon_number "2";
chr14	StringTie	exon	70815111	70816537	1000	+	.	gene_id "MSTRG.58555"; transcript_id "MSTRG.58555.11"; exon_number "3";
chr14	StringTie	transcript	70809550	70816542	1000	+	.	gene_id "MSTRG.58555"; transcript_id "MSTRG.58555.12";
chr14	StringTie	exon	70809550	70809939	1000	+	.	gene_id "MSTRG.58555"; transcript_id "MSTRG.58555.12"; exon_number "1";
chr14	StringTie	exon	70810081	70810291	1000	+	.	gene_id "MSTRG.58555"; transcript_id "MSTRG.58555.12"; exon_number "2";
chr14	StringTie	exon	70815111	70816542	1000	+	.	gene_id "MSTRG.58555"; transcript_id "MSTRG.58555.12"; exon_number "3";
chr14	StringTie	transcript	70809598	70816021	1000	+	.	gene_id "MSTRG.58555"; transcript_id "MSTRG.58555.13";
chr14	StringTie	exon	70809598	70809907	1000	+	.	gene_id "MSTRG.58555"; transcript_id "MSTRG.58555.13"; exon_number "1";
chr14	StringTie	exon	70810196	70810674	1000	+	.	gene_id "MSTRG.58555"; transcript_id "MSTRG.58555.13"; exon_number "2";
chr14	StringTie	exon	70815111	70816021	1000	+	.	gene_id "MSTRG.58555"; transcript_id "MSTRG.58555.13"; exon_number "3";
chr14	StringTie	transcript	70809617	70817117	1000	+	.	gene_id "MSTRG.58555"; transcript_id "MSTRG.58555.14";
chr14	StringTie	exon	70809617	70809939	1000	+	.	gene_id "MSTRG.58555"; transcript_id "MSTRG.58555.14"; exon_number "1";
chr14	StringTie	exon	70810081	70810665	1000	+	.	gene_id "MSTRG.58555"; transcript_id "MSTRG.58555.14"; exon_number "2";
chr14	StringTie	exon	70815111	70817117	1000	+	.	gene_id "MSTRG.58555"; transcript_id "MSTRG.58555.14"; exon_number "3";
chr14	StringTie	transcript	70809635	70816985	1000	+	.	gene_id "MSTRG.58555"; transcript_id "MSTRG.58555.15";
chr14	StringTie	exon	70809635	70810291	1000	+	.	gene_id "MSTRG.58555"; transcript_id "MSTRG.58555.15"; exon_number "1";
chr14	StringTie	exon	70810747	70816985	1000	+	.	gene_id "MSTRG.58555"; transcript_id "MSTRG.58555.15"; exon_number "2";
chr14	StringTie	transcript	70809661	70815355	1000	+	.	gene_id "MSTRG.58555"; transcript_id "MSTRG.58555.16";
chr14	StringTie	exon	70809661	70810665	1000	+	.	gene_id "MSTRG.58555"; transcript_id "MSTRG.58555.16"; exon_number "1";
chr14	StringTie	exon	70810747	70815355	1000	+	.	gene_id "MSTRG.58555"; transcript_id "MSTRG.58555.16"; exon_number "2";
chr14	StringTie	transcript	70809695	70817679	1000	+	.	gene_id "MSTRG.58555"; transcript_id "MSTRG.58555.17";
chr14	StringTie	exon	70809695	70809939	1000	+	.	gene_id "MSTRG.58555"; transcript_id "MSTRG.58555.17"; exon_number "1";
chr14	StringTie	exon	70810081	70810674	1000	+	.	gene_id "MSTRG.58555"; transcript_id "MSTRG.58555.17"; exon_number "2";
chr14	StringTie	exon	70814227	70814359	1000	+	.	gene_id "MSTRG.58555"; transcript_id "MSTRG.58555.17"; exon_number "3";
chr14	StringTie	exon	70815111	70817679	1000	+	.	gene_id "MSTRG.58555"; transcript_id "MSTRG.58555.17"; exon_number "4";
chr14	StringTie	transcript	70809720	70816966	1000	+	.	gene_id "MSTRG.58555"; transcript_id "MSTRG.58555.18";
chr14	StringTie	exon	70809720	70809939	1000	+	.	gene_id "MSTRG.58555"; transcript_id "MSTRG.58555.18"; exon_number "1";
chr14	StringTie	exon	70810081	70810291	1000	+	.	gene_id "MSTRG.58555"; transcript_id "MSTRG.58555.18"; exon_number "2";
chr14	StringTie	exon	70814227	70814359	1000	+	.	gene_id "MSTRG.58555"; transcript_id "MSTRG.58555.18"; exon_number "3";
chr14	StringTie	exon	70815111	70816966	1000	+	.	gene_id "MSTRG.58555"; transcript_id "MSTRG.58555.18"; exon_number "4";
chr14	StringTie	transcript	70809736	70816628	1000	+	.	gene_id "MSTRG.58555"; transcript_id "MSTRG.58555.19";
chr14	StringTie	exon	70809736	70810674	1000	+	.	gene_id "MSTRG.58555"; transcript_id "MSTRG.58555.19"; exon_number "1";
chr14	StringTie	exon	70815122	70816628	1000	+	.	gene_id "MSTRG.58555"; transcript_id "MSTRG.58555.19"; exon_number "2";
chr14	StringTie	transcript	70808620	70816262	1000	+	.	gene_id "MSTRG.58555"; transcript_id "MSTRG.58555.2";
chr14	StringTie	exon	70808620	70808644	1000	+	.	gene_id "MSTRG.58555"; transcript_id "MSTRG.58555.2"; exon_number "1";
chr14	StringTie	exon	70809789	70810674	1000	+	.	gene_id "MSTRG.58555"; transcript_id "MSTRG.58555.2"; exon_number "2";
chr14	StringTie	exon	70815111	70816262	1000	+	.	gene_id "MSTRG.58555"; transcript_id "MSTRG.58555.2"; exon_number "3";
chr14	StringTie	transcript	70809756	70816063	1000	+	.	gene_id "MSTRG.58555"; transcript_id "MSTRG.58555.20";
chr14	StringTie	exon	70809756	70809907	1000	+	.	gene_id "MSTRG.58555"; transcript_id "MSTRG.58555.20"; exon_number "1";
chr14	StringTie	exon	70810326	70810674	1000	+	.	gene_id "MSTRG.58555"; transcript_id "MSTRG.58555.20"; exon_number "2";
chr14	StringTie	exon	70815111	70816063	1000	+	.	gene_id "MSTRG.58555"; transcript_id "MSTRG.58555.20"; exon_number "3";
chr14	StringTie	transcript	70809759	70816081	1000	+	.	gene_id "MSTRG.58555"; transcript_id "MSTRG.58555.21";
chr14	StringTie	exon	70809759	70810674	1000	+	.	gene_id "MSTRG.58555"; transcript_id "MSTRG.58555.21"; exon_number "1";
chr14	StringTie	exon	70814227	70814359	1000	+	.	gene_id "MSTRG.58555"; transcript_id "MSTRG.58555.21"; exon_number "2";
chr14	StringTie	exon	70815111	70816081	1000	+	.	gene_id "MSTRG.58555"; transcript_id "MSTRG.58555.21"; exon_number "3";
chr14	StringTie	transcript	70809759	70815316	1000	+	.	gene_id "MSTRG.58555"; transcript_id "MSTRG.58555.22";
chr14	StringTie	exon	70809759	70809939	1000	+	.	gene_id "MSTRG.58555"; transcript_id "MSTRG.58555.22"; exon_number "1";
chr14	StringTie	exon	70810326	70810674	1000	+	.	gene_id "MSTRG.58555"; transcript_id "MSTRG.58555.22"; exon_number "2";
chr14	StringTie	exon	70815111	70815316	1000	+	.	gene_id "MSTRG.58555"; transcript_id "MSTRG.58555.22"; exon_number "3";
chr14	StringTie	transcript	70809800	70815755	1000	+	.	gene_id "MSTRG.58555"; transcript_id "MSTRG.58555.23";
chr14	StringTie	exon	70809800	70810665	1000	+	.	gene_id "MSTRG.58555"; transcript_id "MSTRG.58555.23"; exon_number "1";
chr14	StringTie	exon	70814227	70814359	1000	+	.	gene_id "MSTRG.58555"; transcript_id "MSTRG.58555.23"; exon_number "2";
chr14	StringTie	exon	70815111	70815755	1000	+	.	gene_id "MSTRG.58555"; transcript_id "MSTRG.58555.23"; exon_number "3";
chr14	StringTie	transcript	70809814	70816239	1000	+	.	gene_id "MSTRG.58555"; transcript_id "MSTRG.58555.24";
chr14	StringTie	exon	70809814	70810665	1000	+	.	gene_id "MSTRG.58555"; transcript_id "MSTRG.58555.24"; exon_number "1";
chr14	StringTie	exon	70814227	70816239	1000	+	.	gene_id "MSTRG.58555"; transcript_id "MSTRG.58555.24"; exon_number "2";
chr14	StringTie	transcript	70809827	70815411	1000	+	.	gene_id "MSTRG.58555"; transcript_id "MSTRG.58555.25";
chr14	StringTie	exon	70809827	70810488	1000	+	.	gene_id "MSTRG.58555"; transcript_id "MSTRG.58555.25"; exon_number "1";
chr14	StringTie	exon	70815111	70815411	1000	+	.	gene_id "MSTRG.58555"; transcript_id "MSTRG.58555.25"; exon_number "2";
chr14	StringTie	transcript	70809835	70816021	1000	+	.	gene_id "MSTRG.58555"; transcript_id "MSTRG.58555.26";
chr14	StringTie	exon	70809835	70809939	1000	+	.	gene_id "MSTRG.58555"; transcript_id "MSTRG.58555.26"; exon_number "1";
chr14	StringTie	exon	70810081	70810545	1000	+	.	gene_id "MSTRG.58555"; transcript_id "MSTRG.58555.26"; exon_number "2";
chr14	StringTie	exon	70815111	70816021	1000	+	.	gene_id "MSTRG.58555"; transcript_id "MSTRG.58555.26"; exon_number "3";
chr14	StringTie	transcript	70809838	70815391	1000	+	.	gene_id "MSTRG.58555"; transcript_id "MSTRG.58555.27";
chr14	StringTie	exon	70809838	70809939	1000	+	.	gene_id "MSTRG.58555"; transcript_id "MSTRG.58555.27"; exon_number "1";
chr14	StringTie	exon	70810326	70810674	1000	+	.	gene_id "MSTRG.58555"; transcript_id "MSTRG.58555.27"; exon_number "2";
chr14	StringTie	exon	70814227	70814359	1000	+	.	gene_id "MSTRG.58555"; transcript_id "MSTRG.58555.27"; exon_number "3";
chr14	StringTie	exon	70815111	70815391	1000	+	.	gene_id "MSTRG.58555"; transcript_id "MSTRG.58555.27"; exon_number "4";
chr14	StringTie	transcript	70809840	70815392	1000	+	.	gene_id "MSTRG.58555"; transcript_id "MSTRG.58555.28";
chr14	StringTie	exon	70809840	70809939	1000	+	.	gene_id "MSTRG.58555"; transcript_id "MSTRG.58555.28"; exon_number "1";
chr14	StringTie	exon	70810326	70810665	1000	+	.	gene_id "MSTRG.58555"; transcript_id "MSTRG.58555.28"; exon_number "2";
chr14	StringTie	exon	70815111	70815392	1000	+	.	gene_id "MSTRG.58555"; transcript_id "MSTRG.58555.28"; exon_number "3";
chr14	StringTie	transcript	70809880	70814258	1000	+	.	gene_id "MSTRG.58555"; transcript_id "MSTRG.58555.29";
chr14	StringTie	exon	70809880	70809907	1000	+	.	gene_id "MSTRG.58555"; transcript_id "MSTRG.58555.29"; exon_number "1";
chr14	StringTie	exon	70810326	70810674	1000	+	.	gene_id "MSTRG.58555"; transcript_id "MSTRG.58555.29"; exon_number "2";
chr14	StringTie	exon	70814227	70814258	1000	+	.	gene_id "MSTRG.58555"; transcript_id "MSTRG.58555.29"; exon_number "3";
chr14	StringTie	transcript	70809058	70817700	1000	+	.	gene_id "MSTRG.58555"; transcript_id "MSTRG.58555.3";
chr14	StringTie	exon	70809058	70809287	1000	+	.	gene_id "MSTRG.58555"; transcript_id "MSTRG.58555.3"; exon_number "1";
chr14	StringTie	exon	70809789	70809939	1000	+	.	gene_id "MSTRG.58555"; transcript_id "MSTRG.58555.3"; exon_number "2";
chr14	StringTie	exon	70810081	70810674	1000	+	.	gene_id "MSTRG.58555"; transcript_id "MSTRG.58555.3"; exon_number "3";
chr14	StringTie	exon	70815111	70817700	1000	+	.	gene_id "MSTRG.58555"; transcript_id "MSTRG.58555.3"; exon_number "4";
chr14	StringTie	transcript	70809889	70816143	1000	+	.	gene_id "MSTRG.58555"; transcript_id "MSTRG.58555.30";
chr14	StringTie	exon	70809889	70809939	1000	+	.	gene_id "MSTRG.58555"; transcript_id "MSTRG.58555.30"; exon_number "1";
chr14	StringTie	exon	70810196	70810674	1000	+	.	gene_id "MSTRG.58555"; transcript_id "MSTRG.58555.30"; exon_number "2";
chr14	StringTie	exon	70815111	70816143	1000	+	.	gene_id "MSTRG.58555"; transcript_id "MSTRG.58555.30"; exon_number "3";
chr14	StringTie	transcript	70809913	70815336	1000	+	.	gene_id "MSTRG.58555"; transcript_id "MSTRG.58555.31";
chr14	StringTie	exon	70809913	70809939	1000	+	.	gene_id "MSTRG.58555"; transcript_id "MSTRG.58555.31"; exon_number "1";
chr14	StringTie	exon	70810196	70810291	1000	+	.	gene_id "MSTRG.58555"; transcript_id "MSTRG.58555.31"; exon_number "2";
chr14	StringTie	exon	70815111	70815336	1000	+	.	gene_id "MSTRG.58555"; transcript_id "MSTRG.58555.31"; exon_number "3";
chr14	StringTie	transcript	70809918	70815392	1000	+	.	gene_id "MSTRG.58555"; transcript_id "MSTRG.58555.32";
chr14	StringTie	exon	70809918	70809939	1000	+	.	gene_id "MSTRG.58555"; transcript_id "MSTRG.58555.32"; exon_number "1";
chr14	StringTie	exon	70810081	70810665	1000	+	.	gene_id "MSTRG.58555"; transcript_id "MSTRG.58555.32"; exon_number "2";
chr14	StringTie	exon	70814227	70814359	1000	+	.	gene_id "MSTRG.58555"; transcript_id "MSTRG.58555.32"; exon_number "3";
chr14	StringTie	exon	70815111	70815392	1000	+	.	gene_id "MSTRG.58555"; transcript_id "MSTRG.58555.32"; exon_number "4";
chr14	StringTie	transcript	70811005	70815940	1000	+	.	gene_id "MSTRG.58555"; transcript_id "MSTRG.58555.35";
chr14	StringTie	exon	70811005	70812003	1000	+	.	gene_id "MSTRG.58555"; transcript_id "MSTRG.58555.35"; exon_number "1";
chr14	StringTie	exon	70814227	70815940	1000	+	.	gene_id "MSTRG.58555"; transcript_id "MSTRG.58555.35"; exon_number "2";
chr14	StringTie	transcript	70809058	70816777	1000	+	.	gene_id "MSTRG.58555"; transcript_id "MSTRG.58555.4";
chr14	StringTie	exon	70809058	70809287	1000	+	.	gene_id "MSTRG.58555"; transcript_id "MSTRG.58555.4"; exon_number "1";
chr14	StringTie	exon	70809789	70809907	1000	+	.	gene_id "MSTRG.58555"; transcript_id "MSTRG.58555.4"; exon_number "2";
chr14	StringTie	exon	70810081	70810291	1000	+	.	gene_id "MSTRG.58555"; transcript_id "MSTRG.58555.4"; exon_number "3";
chr14	StringTie	exon	70815111	70816777	1000	+	.	gene_id "MSTRG.58555"; transcript_id "MSTRG.58555.4"; exon_number "4";
chr14	StringTie	transcript	70809058	70817700	1000	+	.	gene_id "MSTRG.58555"; transcript_id "MSTRG.58555.5";
chr14	StringTie	exon	70809058	70809287	1000	+	.	gene_id "MSTRG.58555"; transcript_id "MSTRG.58555.5"; exon_number "1";
chr14	StringTie	exon	70809789	70809907	1000	+	.	gene_id "MSTRG.58555"; transcript_id "MSTRG.58555.5"; exon_number "2";
chr14	StringTie	exon	70810081	70810674	1000	+	.	gene_id "MSTRG.58555"; transcript_id "MSTRG.58555.5"; exon_number "3";
chr14	StringTie	exon	70814227	70814359	1000	+	.	gene_id "MSTRG.58555"; transcript_id "MSTRG.58555.5"; exon_number "4";
chr14	StringTie	exon	70815111	70817700	1000	+	.	gene_id "MSTRG.58555"; transcript_id "MSTRG.58555.5"; exon_number "5";
chr14	StringTie	transcript	70809072	70817700	1000	+	.	gene_id "MSTRG.58555"; transcript_id "MSTRG.58555.6";
chr14	StringTie	exon	70809072	70809287	1000	+	.	gene_id "MSTRG.58555"; transcript_id "MSTRG.58555.6"; exon_number "1";
chr14	StringTie	exon	70810081	70810291	1000	+	.	gene_id "MSTRG.58555"; transcript_id "MSTRG.58555.6"; exon_number "2";
chr14	StringTie	exon	70815111	70817700	1000	+	.	gene_id "MSTRG.58555"; transcript_id "MSTRG.58555.6"; exon_number "3";
chr14	StringTie	transcript	70809091	70817338	1000	+	.	gene_id "MSTRG.58555"; transcript_id "MSTRG.58555.7";
chr14	StringTie	exon	70809091	70809287	1000	+	.	gene_id "MSTRG.58555"; transcript_id "MSTRG.58555.7"; exon_number "1";
chr14	StringTie	exon	70810081	70810674	1000	+	.	gene_id "MSTRG.58555"; transcript_id "MSTRG.58555.7"; exon_number "2";
chr14	StringTie	exon	70815111	70817338	1000	+	.	gene_id "MSTRG.58555"; transcript_id "MSTRG.58555.7"; exon_number "3";
chr14	StringTie	transcript	70809153	70816253	1000	+	.	gene_id "MSTRG.58555"; transcript_id "MSTRG.58555.8";
chr14	StringTie	exon	70809153	70809287	1000	+	.	gene_id "MSTRG.58555"; transcript_id "MSTRG.58555.8"; exon_number "1";
chr14	StringTie	exon	70810081	70810665	1000	+	.	gene_id "MSTRG.58555"; transcript_id "MSTRG.58555.8"; exon_number "2";
chr14	StringTie	exon	70815111	70816253	1000	+	.	gene_id "MSTRG.58555"; transcript_id "MSTRG.58555.8"; exon_number "3";
chr14	StringTie	transcript	70809153	70816021	1000	+	.	gene_id "MSTRG.58555"; transcript_id "MSTRG.58555.9";
chr14	StringTie	exon	70809153	70809287	1000	+	.	gene_id "MSTRG.58555"; transcript_id "MSTRG.58555.9"; exon_number "1";
chr14	StringTie	exon	70809789	70809907	1000	+	.	gene_id "MSTRG.58555"; transcript_id "MSTRG.58555.9"; exon_number "2";
chr14	StringTie	exon	70810081	70810665	1000	+	.	gene_id "MSTRG.58555"; transcript_id "MSTRG.58555.9"; exon_number "3";
chr14	StringTie	exon	70815111	70816021	1000	+	.	gene_id "MSTRG.58555"; transcript_id "MSTRG.58555.9"; exon_number "4";
chr14	StringTie	transcript	71147314	71149424	1000	.	.	gene_id "MSTRG.58556"; transcript_id "MSTRG.58556.1";
chr14	StringTie	exon	71147314	71149424	1000	.	.	gene_id "MSTRG.58556"; transcript_id "MSTRG.58556.1"; exon_number "1";
chr14	StringTie	transcript	71154990	71157941	1000	-	.	gene_id "MSTRG.58557"; transcript_id "MSTRG.58557.1";
chr14	StringTie	exon	71154990	71157941	1000	-	.	gene_id "MSTRG.58557"; transcript_id "MSTRG.58557.1"; exon_number "1";
chr14	StringTie	transcript	71160297	71166420	1000	.	.	gene_id "MSTRG.58558"; transcript_id "MSTRG.58558.1";
chr14	StringTie	exon	71160297	71166420	1000	.	.	gene_id "MSTRG.58558"; transcript_id "MSTRG.58558.1"; exon_number "1";
chr14	StringTie	transcript	71212633	71218216	1000	+	.	gene_id "MSTRG.58559"; transcript_id "ENST00000553621"; gene_name "RP6-91H8.1"; ref_gene_id "ENSG00000258517";
chr14	StringTie	exon	71212633	71212942	1000	+	.	gene_id "MSTRG.58559"; transcript_id "ENST00000553621"; exon_number "1"; gene_name "RP6-91H8.1"; ref_gene_id "ENSG00000258517";
chr14	StringTie	exon	71217806	71218216	1000	+	.	gene_id "MSTRG.58559"; transcript_id "ENST00000553621"; exon_number "2"; gene_name "RP6-91H8.1"; ref_gene_id "ENSG00000258517";
chr14	StringTie	transcript	71181456	71182106	1000	+	.	gene_id "MSTRG.58559"; transcript_id "ENST00000561794"; gene_name "RP6-91H8.2"; ref_gene_id "ENSG00000259907";
chr14	StringTie	exon	71181456	71182106	1000	+	.	gene_id "MSTRG.58559"; transcript_id "ENST00000561794"; exon_number "1"; gene_name "RP6-91H8.2"; ref_gene_id "ENSG00000259907";
chr14	StringTie	transcript	71219100	71222724	1000	+	.	gene_id "MSTRG.58559"; transcript_id "ENST00000602396"; gene_name "RP6-91H8.5"; ref_gene_id "ENSG00000269945";
chr14	StringTie	exon	71219100	71222724	1000	+	.	gene_id "MSTRG.58559"; transcript_id "ENST00000602396"; exon_number "1"; gene_name "RP6-91H8.5"; ref_gene_id "ENSG00000269945";
chr14	StringTie	transcript	71168067	71192579	1000	+	.	gene_id "MSTRG.58559"; transcript_id "MSTRG.58559.1";
chr14	StringTie	exon	71168067	71168703	1000	+	.	gene_id "MSTRG.58559"; transcript_id "MSTRG.58559.1"; exon_number "1";
chr14	StringTie	exon	71181652	71192579	1000	+	.	gene_id "MSTRG.58559"; transcript_id "MSTRG.58559.1"; exon_number "2";
chr14	StringTie	transcript	71179464	71192014	1000	+	.	gene_id "MSTRG.58559"; transcript_id "MSTRG.58559.10";
chr14	StringTie	exon	71179464	71179881	1000	+	.	gene_id "MSTRG.58559"; transcript_id "MSTRG.58559.10"; exon_number "1";
chr14	StringTie	exon	71188456	71192014	1000	+	.	gene_id "MSTRG.58559"; transcript_id "MSTRG.58559.10"; exon_number "2";
chr14	StringTie	transcript	71182672	71191356	1000	+	.	gene_id "MSTRG.58559"; transcript_id "MSTRG.58559.12";
chr14	StringTie	exon	71182672	71182797	1000	+	.	gene_id "MSTRG.58559"; transcript_id "MSTRG.58559.12"; exon_number "1";
chr14	StringTie	exon	71190222	71191356	1000	+	.	gene_id "MSTRG.58559"; transcript_id "MSTRG.58559.12"; exon_number "2";
chr14	StringTie	transcript	71199001	71218469	1000	+	.	gene_id "MSTRG.58559"; transcript_id "MSTRG.58559.13";
chr14	StringTie	exon	71199001	71199328	1000	+	.	gene_id "MSTRG.58559"; transcript_id "MSTRG.58559.13"; exon_number "1";
chr14	StringTie	exon	71210749	71210886	1000	+	.	gene_id "MSTRG.58559"; transcript_id "MSTRG.58559.13"; exon_number "2";
chr14	StringTie	exon	71212617	71212942	1000	+	.	gene_id "MSTRG.58559"; transcript_id "MSTRG.58559.13"; exon_number "3";
chr14	StringTie	exon	71217806	71218469	1000	+	.	gene_id "MSTRG.58559"; transcript_id "MSTRG.58559.13"; exon_number "4";
chr14	StringTie	transcript	71206591	71218216	1000	+	.	gene_id "MSTRG.58559"; transcript_id "MSTRG.58559.14";
chr14	StringTie	exon	71206591	71206680	1000	+	.	gene_id "MSTRG.58559"; transcript_id "MSTRG.58559.14"; exon_number "1";
chr14	StringTie	exon	71210749	71210886	1000	+	.	gene_id "MSTRG.58559"; transcript_id "MSTRG.58559.14"; exon_number "2";
chr14	StringTie	exon	71212617	71212942	1000	+	.	gene_id "MSTRG.58559"; transcript_id "MSTRG.58559.14"; exon_number "3";
chr14	StringTie	exon	71217806	71218216	1000	+	.	gene_id "MSTRG.58559"; transcript_id "MSTRG.58559.14"; exon_number "4";
chr14	StringTie	transcript	71212604	71222972	1000	+	.	gene_id "MSTRG.58559"; transcript_id "MSTRG.58559.15";
chr14	StringTie	exon	71212604	71212942	1000	+	.	gene_id "MSTRG.58559"; transcript_id "MSTRG.58559.15"; exon_number "1";
chr14	StringTie	exon	71217814	71222972	1000	+	.	gene_id "MSTRG.58559"; transcript_id "MSTRG.58559.15"; exon_number "2";
chr14	StringTie	transcript	71212657	71216528	1000	+	.	gene_id "MSTRG.58559"; transcript_id "MSTRG.58559.17";
chr14	StringTie	exon	71212657	71212942	1000	+	.	gene_id "MSTRG.58559"; transcript_id "MSTRG.58559.17"; exon_number "1";
chr14	StringTie	exon	71216432	71216528	1000	+	.	gene_id "MSTRG.58559"; transcript_id "MSTRG.58559.17"; exon_number "2";
chr14	StringTie	transcript	71212811	71225042	1000	+	.	gene_id "MSTRG.58559"; transcript_id "MSTRG.58559.18";
chr14	StringTie	exon	71212811	71212942	1000	+	.	gene_id "MSTRG.58559"; transcript_id "MSTRG.58559.18"; exon_number "1";
chr14	StringTie	exon	71224941	71225042	1000	+	.	gene_id "MSTRG.58559"; transcript_id "MSTRG.58559.18"; exon_number "2";
chr14	StringTie	transcript	71168107	71223361	1000	+	.	gene_id "MSTRG.58559"; transcript_id "MSTRG.58559.2";
chr14	StringTie	exon	71168107	71179881	1000	+	.	gene_id "MSTRG.58559"; transcript_id "MSTRG.58559.2"; exon_number "1";
chr14	StringTie	exon	71190222	71192304	1000	+	.	gene_id "MSTRG.58559"; transcript_id "MSTRG.58559.2"; exon_number "2";
chr14	StringTie	exon	71193376	71193487	1000	+	.	gene_id "MSTRG.58559"; transcript_id "MSTRG.58559.2"; exon_number "3";
chr14	StringTie	exon	71199220	71199328	1000	+	.	gene_id "MSTRG.58559"; transcript_id "MSTRG.58559.2"; exon_number "4";
chr14	StringTie	exon	71210749	71210886	1000	+	.	gene_id "MSTRG.58559"; transcript_id "MSTRG.58559.2"; exon_number "5";
chr14	StringTie	exon	71212617	71212942	1000	+	.	gene_id "MSTRG.58559"; transcript_id "MSTRG.58559.2"; exon_number "6";
chr14	StringTie	exon	71217814	71217939	1000	+	.	gene_id "MSTRG.58559"; transcript_id "MSTRG.58559.2"; exon_number "7";
chr14	StringTie	exon	71221004	71223361	1000	+	.	gene_id "MSTRG.58559"; transcript_id "MSTRG.58559.2"; exon_number "8";
chr14	StringTie	transcript	71168255	71182106	1000	+	.	gene_id "MSTRG.58559"; transcript_id "MSTRG.58559.3";
chr14	StringTie	exon	71168255	71169311	1000	+	.	gene_id "MSTRG.58559"; transcript_id "MSTRG.58559.3"; exon_number "1";
chr14	StringTie	exon	71181599	71182106	1000	+	.	gene_id "MSTRG.58559"; transcript_id "MSTRG.58559.3"; exon_number "2";
chr14	StringTie	transcript	71168289	71192579	1000	+	.	gene_id "MSTRG.58559"; transcript_id "MSTRG.58559.4";
chr14	StringTie	exon	71168289	71168703	1000	+	.	gene_id "MSTRG.58559"; transcript_id "MSTRG.58559.4"; exon_number "1";
chr14	StringTie	exon	71190222	71192579	1000	+	.	gene_id "MSTRG.58559"; transcript_id "MSTRG.58559.4"; exon_number "2";
chr14	StringTie	transcript	71168289	71192579	1000	+	.	gene_id "MSTRG.58559"; transcript_id "MSTRG.58559.5";
chr14	StringTie	exon	71168289	71168703	1000	+	.	gene_id "MSTRG.58559"; transcript_id "MSTRG.58559.5"; exon_number "1";
chr14	StringTie	exon	71188456	71192579	1000	+	.	gene_id "MSTRG.58559"; transcript_id "MSTRG.58559.5"; exon_number "2";
chr14	StringTie	transcript	71179067	71182102	1000	+	.	gene_id "MSTRG.58559"; transcript_id "MSTRG.58559.6";
chr14	StringTie	exon	71179067	71179733	1000	+	.	gene_id "MSTRG.58559"; transcript_id "MSTRG.58559.6"; exon_number "1";
chr14	StringTie	exon	71181599	71182102	1000	+	.	gene_id "MSTRG.58559"; transcript_id "MSTRG.58559.6"; exon_number "2";
chr14	StringTie	transcript	71179423	71182106	1000	+	.	gene_id "MSTRG.58559"; transcript_id "MSTRG.58559.7";
chr14	StringTie	exon	71179423	71179881	1000	+	.	gene_id "MSTRG.58559"; transcript_id "MSTRG.58559.7"; exon_number "1";
chr14	StringTie	exon	71181652	71182106	1000	+	.	gene_id "MSTRG.58559"; transcript_id "MSTRG.58559.7"; exon_number "2";
chr14	StringTie	transcript	71179464	71192014	1000	+	.	gene_id "MSTRG.58559"; transcript_id "MSTRG.58559.8";
chr14	StringTie	exon	71179464	71179733	1000	+	.	gene_id "MSTRG.58559"; transcript_id "MSTRG.58559.8"; exon_number "1";
chr14	StringTie	exon	71188456	71192014	1000	+	.	gene_id "MSTRG.58559"; transcript_id "MSTRG.58559.8"; exon_number "2";
chr14	StringTie	transcript	71179464	71192014	1000	+	.	gene_id "MSTRG.58559"; transcript_id "MSTRG.58559.9";
chr14	StringTie	exon	71179464	71179733	1000	+	.	gene_id "MSTRG.58559"; transcript_id "MSTRG.58559.9"; exon_number "1";
chr14	StringTie	exon	71190222	71192014	1000	+	.	gene_id "MSTRG.58559"; transcript_id "MSTRG.58559.9"; exon_number "2";
chr1	StringTie	transcript	80971586	80972255	1000	.	.	gene_id "MSTRG.5856"; transcript_id "MSTRG.5856.1";
chr1	StringTie	exon	80971586	80972255	1000	.	.	gene_id "MSTRG.5856"; transcript_id "MSTRG.5856.1"; exon_number "1";
chr14	StringTie	transcript	71168107	71189539	1000	-	.	gene_id "MSTRG.58560"; transcript_id "MSTRG.58560.1";
chr14	StringTie	exon	71168107	71181202	1000	-	.	gene_id "MSTRG.58560"; transcript_id "MSTRG.58560.1"; exon_number "1";
chr14	StringTie	exon	71189450	71189539	1000	-	.	gene_id "MSTRG.58560"; transcript_id "MSTRG.58560.1"; exon_number "2";
chr14	StringTie	transcript	71172213	71189648	1000	-	.	gene_id "MSTRG.58560"; transcript_id "MSTRG.58560.10";
chr14	StringTie	exon	71172213	71175852	1000	-	.	gene_id "MSTRG.58560"; transcript_id "MSTRG.58560.10"; exon_number "1";
chr14	StringTie	exon	71181081	71181202	1000	-	.	gene_id "MSTRG.58560"; transcript_id "MSTRG.58560.10"; exon_number "2";
chr14	StringTie	exon	71189450	71189648	1000	-	.	gene_id "MSTRG.58560"; transcript_id "MSTRG.58560.10"; exon_number "3";
chr14	StringTie	transcript	71172248	71189550	1000	-	.	gene_id "MSTRG.58560"; transcript_id "MSTRG.58560.11";
chr14	StringTie	exon	71172248	71175869	1000	-	.	gene_id "MSTRG.58560"; transcript_id "MSTRG.58560.11"; exon_number "1";
chr14	StringTie	exon	71181081	71181202	1000	-	.	gene_id "MSTRG.58560"; transcript_id "MSTRG.58560.11"; exon_number "2";
chr14	StringTie	exon	71188447	71188511	1000	-	.	gene_id "MSTRG.58560"; transcript_id "MSTRG.58560.11"; exon_number "3";
chr14	StringTie	exon	71189450	71189550	1000	-	.	gene_id "MSTRG.58560"; transcript_id "MSTRG.58560.11"; exon_number "4";
chr14	StringTie	transcript	71172490	71188508	1000	-	.	gene_id "MSTRG.58560"; transcript_id "MSTRG.58560.12";
chr14	StringTie	exon	71172490	71174629	1000	-	.	gene_id "MSTRG.58560"; transcript_id "MSTRG.58560.12"; exon_number "1";
chr14	StringTie	exon	71175712	71175869	1000	-	.	gene_id "MSTRG.58560"; transcript_id "MSTRG.58560.12"; exon_number "2";
chr14	StringTie	exon	71181081	71181202	1000	-	.	gene_id "MSTRG.58560"; transcript_id "MSTRG.58560.12"; exon_number "3";
chr14	StringTie	exon	71188447	71188508	1000	-	.	gene_id "MSTRG.58560"; transcript_id "MSTRG.58560.12"; exon_number "4";
chr14	StringTie	transcript	71180613	71189556	1000	-	.	gene_id "MSTRG.58560"; transcript_id "MSTRG.58560.13";
chr14	StringTie	exon	71180613	71180730	1000	-	.	gene_id "MSTRG.58560"; transcript_id "MSTRG.58560.13"; exon_number "1";
chr14	StringTie	exon	71181081	71181202	1000	-	.	gene_id "MSTRG.58560"; transcript_id "MSTRG.58560.13"; exon_number "2";
chr14	StringTie	exon	71189450	71189556	1000	-	.	gene_id "MSTRG.58560"; transcript_id "MSTRG.58560.13"; exon_number "3";
chr14	StringTie	transcript	71239386	71254751	1000	-	.	gene_id "MSTRG.58560"; transcript_id "MSTRG.58560.14";
chr14	StringTie	exon	71239386	71243752	1000	-	.	gene_id "MSTRG.58560"; transcript_id "MSTRG.58560.14"; exon_number "1";
chr14	StringTie	exon	71254107	71254751	1000	-	.	gene_id "MSTRG.58560"; transcript_id "MSTRG.58560.14"; exon_number "2";
chr14	StringTie	transcript	71243462	71254372	1000	-	.	gene_id "MSTRG.58560"; transcript_id "MSTRG.58560.15";
chr14	StringTie	exon	71243462	71243723	1000	-	.	gene_id "MSTRG.58560"; transcript_id "MSTRG.58560.15"; exon_number "1";
chr14	StringTie	exon	71254107	71254372	1000	-	.	gene_id "MSTRG.58560"; transcript_id "MSTRG.58560.15"; exon_number "2";
chr14	StringTie	transcript	71243472	71254742	1000	-	.	gene_id "MSTRG.58560"; transcript_id "MSTRG.58560.16";
chr14	StringTie	exon	71243472	71243669	1000	-	.	gene_id "MSTRG.58560"; transcript_id "MSTRG.58560.16"; exon_number "1";
chr14	StringTie	exon	71254107	71254742	1000	-	.	gene_id "MSTRG.58560"; transcript_id "MSTRG.58560.16"; exon_number "2";
chr14	StringTie	transcript	71247342	71254988	1000	-	.	gene_id "MSTRG.58560"; transcript_id "MSTRG.58560.17";
chr14	StringTie	exon	71247342	71247805	1000	-	.	gene_id "MSTRG.58560"; transcript_id "MSTRG.58560.17"; exon_number "1";
chr14	StringTie	exon	71254107	71254988	1000	-	.	gene_id "MSTRG.58560"; transcript_id "MSTRG.58560.17"; exon_number "2";
chr14	StringTie	transcript	71247668	71248215	1000	-	.	gene_id "MSTRG.58560"; transcript_id "MSTRG.58560.18";
chr14	StringTie	exon	71247668	71247805	1000	-	.	gene_id "MSTRG.58560"; transcript_id "MSTRG.58560.18"; exon_number "1";
chr14	StringTie	exon	71248073	71248215	1000	-	.	gene_id "MSTRG.58560"; transcript_id "MSTRG.58560.18"; exon_number "2";
chr14	StringTie	transcript	71249590	71254509	1000	-	.	gene_id "MSTRG.58560"; transcript_id "MSTRG.58560.19";
chr14	StringTie	exon	71249590	71249611	1000	-	.	gene_id "MSTRG.58560"; transcript_id "MSTRG.58560.19"; exon_number "1";
chr14	StringTie	exon	71254107	71254509	1000	-	.	gene_id "MSTRG.58560"; transcript_id "MSTRG.58560.19"; exon_number "2";
chr14	StringTie	transcript	71168281	71192579	1000	-	.	gene_id "MSTRG.58560"; transcript_id "MSTRG.58560.2";
chr14	StringTie	exon	71168281	71174629	1000	-	.	gene_id "MSTRG.58560"; transcript_id "MSTRG.58560.2"; exon_number "1";
chr14	StringTie	exon	71175712	71175849	1000	-	.	gene_id "MSTRG.58560"; transcript_id "MSTRG.58560.2"; exon_number "2";
chr14	StringTie	exon	71181081	71181202	1000	-	.	gene_id "MSTRG.58560"; transcript_id "MSTRG.58560.2"; exon_number "3";
chr14	StringTie	exon	71188447	71188511	1000	-	.	gene_id "MSTRG.58560"; transcript_id "MSTRG.58560.2"; exon_number "4";
chr14	StringTie	exon	71189450	71192579	1000	-	.	gene_id "MSTRG.58560"; transcript_id "MSTRG.58560.2"; exon_number "5";
chr14	StringTie	transcript	71171827	71189672	1000	-	.	gene_id "MSTRG.58560"; transcript_id "MSTRG.58560.3";
chr14	StringTie	exon	71171827	71174629	1000	-	.	gene_id "MSTRG.58560"; transcript_id "MSTRG.58560.3"; exon_number "1";
chr14	StringTie	exon	71175712	71175852	1000	-	.	gene_id "MSTRG.58560"; transcript_id "MSTRG.58560.3"; exon_number "2";
chr14	StringTie	exon	71181081	71181202	1000	-	.	gene_id "MSTRG.58560"; transcript_id "MSTRG.58560.3"; exon_number "3";
chr14	StringTie	exon	71189450	71189672	1000	-	.	gene_id "MSTRG.58560"; transcript_id "MSTRG.58560.3"; exon_number "4";
chr14	StringTie	transcript	71171827	71189672	1000	-	.	gene_id "MSTRG.58560"; transcript_id "MSTRG.58560.4";
chr14	StringTie	exon	71171827	71175869	1000	-	.	gene_id "MSTRG.58560"; transcript_id "MSTRG.58560.4"; exon_number "1";
chr14	StringTie	exon	71181081	71181202	1000	-	.	gene_id "MSTRG.58560"; transcript_id "MSTRG.58560.4"; exon_number "2";
chr14	StringTie	exon	71189450	71189672	1000	-	.	gene_id "MSTRG.58560"; transcript_id "MSTRG.58560.4"; exon_number "3";
chr14	StringTie	transcript	71171980	71189955	1000	-	.	gene_id "MSTRG.58560"; transcript_id "MSTRG.58560.5";
chr14	StringTie	exon	71171980	71174629	1000	-	.	gene_id "MSTRG.58560"; transcript_id "MSTRG.58560.5"; exon_number "1";
chr14	StringTie	exon	71175712	71175849	1000	-	.	gene_id "MSTRG.58560"; transcript_id "MSTRG.58560.5"; exon_number "2";
chr14	StringTie	exon	71181081	71181202	1000	-	.	gene_id "MSTRG.58560"; transcript_id "MSTRG.58560.5"; exon_number "3";
chr14	StringTie	exon	71189450	71189955	1000	-	.	gene_id "MSTRG.58560"; transcript_id "MSTRG.58560.5"; exon_number "4";
chr14	StringTie	transcript	71172051	71190060	1000	-	.	gene_id "MSTRG.58560"; transcript_id "MSTRG.58560.6";
chr14	StringTie	exon	71172051	71174629	1000	-	.	gene_id "MSTRG.58560"; transcript_id "MSTRG.58560.6"; exon_number "1";
chr14	StringTie	exon	71175712	71175852	1000	-	.	gene_id "MSTRG.58560"; transcript_id "MSTRG.58560.6"; exon_number "2";
chr14	StringTie	exon	71181081	71181202	1000	-	.	gene_id "MSTRG.58560"; transcript_id "MSTRG.58560.6"; exon_number "3";
chr14	StringTie	exon	71188447	71188511	1000	-	.	gene_id "MSTRG.58560"; transcript_id "MSTRG.58560.6"; exon_number "4";
chr14	StringTie	exon	71189450	71190060	1000	-	.	gene_id "MSTRG.58560"; transcript_id "MSTRG.58560.6"; exon_number "5";
chr14	StringTie	transcript	71172098	71189799	1000	-	.	gene_id "MSTRG.58560"; transcript_id "MSTRG.58560.7";
chr14	StringTie	exon	71172098	71174629	1000	-	.	gene_id "MSTRG.58560"; transcript_id "MSTRG.58560.7"; exon_number "1";
chr14	StringTie	exon	71175712	71175869	1000	-	.	gene_id "MSTRG.58560"; transcript_id "MSTRG.58560.7"; exon_number "2";
chr14	StringTie	exon	71181081	71181202	1000	-	.	gene_id "MSTRG.58560"; transcript_id "MSTRG.58560.7"; exon_number "3";
chr14	StringTie	exon	71189450	71189799	1000	-	.	gene_id "MSTRG.58560"; transcript_id "MSTRG.58560.7"; exon_number "4";
chr14	StringTie	transcript	71172169	71254311	1000	-	.	gene_id "MSTRG.58560"; transcript_id "MSTRG.58560.8";
chr14	StringTie	exon	71172169	71175852	1000	-	.	gene_id "MSTRG.58560"; transcript_id "MSTRG.58560.8"; exon_number "1";
chr14	StringTie	exon	71181081	71181202	1000	-	.	gene_id "MSTRG.58560"; transcript_id "MSTRG.58560.8"; exon_number "2";
chr14	StringTie	exon	71254107	71254311	1000	-	.	gene_id "MSTRG.58560"; transcript_id "MSTRG.58560.8"; exon_number "3";
chr14	StringTie	transcript	71172206	71254627	1000	-	.	gene_id "MSTRG.58560"; transcript_id "MSTRG.58560.9";
chr14	StringTie	exon	71172206	71175869	1000	-	.	gene_id "MSTRG.58560"; transcript_id "MSTRG.58560.9"; exon_number "1";
chr14	StringTie	exon	71181081	71181202	1000	-	.	gene_id "MSTRG.58560"; transcript_id "MSTRG.58560.9"; exon_number "2";
chr14	StringTie	exon	71254107	71254627	1000	-	.	gene_id "MSTRG.58560"; transcript_id "MSTRG.58560.9"; exon_number "3";
chr14	StringTie	transcript	71208293	71210182	1000	-	.	gene_id "MSTRG.58561"; transcript_id "MSTRG.58561.1";
chr14	StringTie	exon	71208293	71208660	1000	-	.	gene_id "MSTRG.58561"; transcript_id "MSTRG.58561.1"; exon_number "1";
chr14	StringTie	exon	71210021	71210182	1000	-	.	gene_id "MSTRG.58561"; transcript_id "MSTRG.58561.1"; exon_number "2";
chr14	StringTie	transcript	71223637	71224089	1000	.	.	gene_id "MSTRG.58562"; transcript_id "MSTRG.58562.1";
chr14	StringTie	exon	71223637	71224089	1000	.	.	gene_id "MSTRG.58562"; transcript_id "MSTRG.58562.1"; exon_number "1";
chr14	StringTie	transcript	71227658	71230769	1000	.	.	gene_id "MSTRG.58563"; transcript_id "MSTRG.58563.1";
chr14	StringTie	exon	71227658	71230769	1000	.	.	gene_id "MSTRG.58563"; transcript_id "MSTRG.58563.1"; exon_number "1";
chr14	StringTie	transcript	71231614	71245081	1000	+	.	gene_id "MSTRG.58564"; transcript_id "MSTRG.58564.1";
chr14	StringTie	exon	71231614	71233249	1000	+	.	gene_id "MSTRG.58564"; transcript_id "MSTRG.58564.1"; exon_number "1";
chr14	StringTie	exon	71239402	71245081	1000	+	.	gene_id "MSTRG.58564"; transcript_id "MSTRG.58564.1"; exon_number "2";
chr14	StringTie	transcript	71261970	71262275	1000	.	.	gene_id "MSTRG.58565"; transcript_id "MSTRG.58565.1";
chr14	StringTie	exon	71261970	71262275	1000	.	.	gene_id "MSTRG.58565"; transcript_id "MSTRG.58565.1"; exon_number "1";
chr14	StringTie	transcript	71263499	71264096	1000	.	.	gene_id "MSTRG.58566"; transcript_id "MSTRG.58566.1";
chr14	StringTie	exon	71263499	71264096	1000	.	.	gene_id "MSTRG.58566"; transcript_id "MSTRG.58566.1"; exon_number "1";
chr14	StringTie	transcript	71271109	71272974	1000	.	.	gene_id "MSTRG.58567"; transcript_id "MSTRG.58567.1";
chr14	StringTie	exon	71271109	71272974	1000	.	.	gene_id "MSTRG.58567"; transcript_id "MSTRG.58567.1"; exon_number "1";
chr14	StringTie	transcript	71273668	71273985	1000	.	.	gene_id "MSTRG.58568"; transcript_id "MSTRG.58568.1";
chr14	StringTie	exon	71273668	71273985	1000	.	.	gene_id "MSTRG.58568"; transcript_id "MSTRG.58568.1"; exon_number "1";
chr14	StringTie	transcript	71278511	71278914	1000	.	.	gene_id "MSTRG.58569"; transcript_id "MSTRG.58569.1";
chr14	StringTie	exon	71278511	71278914	1000	.	.	gene_id "MSTRG.58569"; transcript_id "MSTRG.58569.1"; exon_number "1";
chr1	StringTie	transcript	80973712	80973935	1000	.	.	gene_id "MSTRG.5857"; transcript_id "MSTRG.5857.1";
chr1	StringTie	exon	80973712	80973935	1000	.	.	gene_id "MSTRG.5857"; transcript_id "MSTRG.5857.1"; exon_number "1";
chr14	StringTie	transcript	71289330	71291004	1000	.	.	gene_id "MSTRG.58570"; transcript_id "MSTRG.58570.1";
chr14	StringTie	exon	71289330	71291004	1000	.	.	gene_id "MSTRG.58570"; transcript_id "MSTRG.58570.1"; exon_number "1";
chr14	StringTie	transcript	70906657	70907111	1000	-	.	gene_id "MSTRG.58571"; transcript_id "ENST00000616634"; gene_name "RP1-292L20.3"; ref_gene_id "ENSG00000274818";
chr14	StringTie	exon	70906657	70907111	1000	-	.	gene_id "MSTRG.58571"; transcript_id "ENST00000616634"; exon_number "1"; gene_name "RP1-292L20.3"; ref_gene_id "ENSG00000274818";
chr14	StringTie	transcript	70907405	71115382	1000	+	.	gene_id "MSTRG.58572"; transcript_id "ENST00000304743"; gene_name "PCNX1"; ref_gene_id "ENSG00000100731";
chr14	StringTie	exon	70907405	70908003	1000	+	.	gene_id "MSTRG.58572"; transcript_id "ENST00000304743"; exon_number "1"; gene_name "PCNX1"; ref_gene_id "ENSG00000100731";
chr14	StringTie	exon	70946915	70947123	1000	+	.	gene_id "MSTRG.58572"; transcript_id "ENST00000304743"; exon_number "2"; gene_name "PCNX1"; ref_gene_id "ENSG00000100731";
chr14	StringTie	exon	70962226	70962331	1000	+	.	gene_id "MSTRG.58572"; transcript_id "ENST00000304743"; exon_number "3"; gene_name "PCNX1"; ref_gene_id "ENSG00000100731";
chr14	StringTie	exon	70968198	70968243	1000	+	.	gene_id "MSTRG.58572"; transcript_id "ENST00000304743"; exon_number "4"; gene_name "PCNX1"; ref_gene_id "ENSG00000100731";
chr14	StringTie	exon	70969021	70969110	1000	+	.	gene_id "MSTRG.58572"; transcript_id "ENST00000304743"; exon_number "5"; gene_name "PCNX1"; ref_gene_id "ENSG00000100731";
chr14	StringTie	exon	70976942	70978648	1000	+	.	gene_id "MSTRG.58572"; transcript_id "ENST00000304743"; exon_number "6"; gene_name "PCNX1"; ref_gene_id "ENSG00000100731";
chr14	StringTie	exon	70988567	70988699	1000	+	.	gene_id "MSTRG.58572"; transcript_id "ENST00000304743"; exon_number "7"; gene_name "PCNX1"; ref_gene_id "ENSG00000100731";
chr14	StringTie	exon	70995741	70995925	1000	+	.	gene_id "MSTRG.58572"; transcript_id "ENST00000304743"; exon_number "8"; gene_name "PCNX1"; ref_gene_id "ENSG00000100731";
chr14	StringTie	exon	71009634	71009724	1000	+	.	gene_id "MSTRG.58572"; transcript_id "ENST00000304743"; exon_number "9"; gene_name "PCNX1"; ref_gene_id "ENSG00000100731";
chr14	StringTie	exon	71011492	71011549	1000	+	.	gene_id "MSTRG.58572"; transcript_id "ENST00000304743"; exon_number "10"; gene_name "PCNX1"; ref_gene_id "ENSG00000100731";
chr14	StringTie	exon	71012985	71013202	1000	+	.	gene_id "MSTRG.58572"; transcript_id "ENST00000304743"; exon_number "11"; gene_name "PCNX1"; ref_gene_id "ENSG00000100731";
chr14	StringTie	exon	71019009	71019162	1000	+	.	gene_id "MSTRG.58572"; transcript_id "ENST00000304743"; exon_number "12"; gene_name "PCNX1"; ref_gene_id "ENSG00000100731";
chr14	StringTie	exon	71023200	71023232	1000	+	.	gene_id "MSTRG.58572"; transcript_id "ENST00000304743"; exon_number "13"; gene_name "PCNX1"; ref_gene_id "ENSG00000100731";
chr14	StringTie	exon	71026117	71026288	1000	+	.	gene_id "MSTRG.58572"; transcript_id "ENST00000304743"; exon_number "14"; gene_name "PCNX1"; ref_gene_id "ENSG00000100731";
chr14	StringTie	exon	71026772	71026882	1000	+	.	gene_id "MSTRG.58572"; transcript_id "ENST00000304743"; exon_number "15"; gene_name "PCNX1"; ref_gene_id "ENSG00000100731";
chr14	StringTie	exon	71028700	71028791	1000	+	.	gene_id "MSTRG.58572"; transcript_id "ENST00000304743"; exon_number "16"; gene_name "PCNX1"; ref_gene_id "ENSG00000100731";
chr14	StringTie	exon	71033429	71033538	1000	+	.	gene_id "MSTRG.58572"; transcript_id "ENST00000304743"; exon_number "17"; gene_name "PCNX1"; ref_gene_id "ENSG00000100731";
chr14	StringTie	exon	71033931	71034036	1000	+	.	gene_id "MSTRG.58572"; transcript_id "ENST00000304743"; exon_number "18"; gene_name "PCNX1"; ref_gene_id "ENSG00000100731";
chr14	StringTie	exon	71036065	71036157	1000	+	.	gene_id "MSTRG.58572"; transcript_id "ENST00000304743"; exon_number "19"; gene_name "PCNX1"; ref_gene_id "ENSG00000100731";
chr14	StringTie	exon	71045133	71045283	1000	+	.	gene_id "MSTRG.58572"; transcript_id "ENST00000304743"; exon_number "20"; gene_name "PCNX1"; ref_gene_id "ENSG00000100731";
chr14	StringTie	exon	71046964	71047105	1000	+	.	gene_id "MSTRG.58572"; transcript_id "ENST00000304743"; exon_number "21"; gene_name "PCNX1"; ref_gene_id "ENSG00000100731";
chr14	StringTie	exon	71047807	71047984	1000	+	.	gene_id "MSTRG.58572"; transcript_id "ENST00000304743"; exon_number "22"; gene_name "PCNX1"; ref_gene_id "ENSG00000100731";
chr14	StringTie	exon	71050652	71050760	1000	+	.	gene_id "MSTRG.58572"; transcript_id "ENST00000304743"; exon_number "23"; gene_name "PCNX1"; ref_gene_id "ENSG00000100731";
chr14	StringTie	exon	71051883	71052012	1000	+	.	gene_id "MSTRG.58572"; transcript_id "ENST00000304743"; exon_number "24"; gene_name "PCNX1"; ref_gene_id "ENSG00000100731";
chr14	StringTie	exon	71055504	71055562	1000	+	.	gene_id "MSTRG.58572"; transcript_id "ENST00000304743"; exon_number "25"; gene_name "PCNX1"; ref_gene_id "ENSG00000100731";
chr14	StringTie	exon	71057509	71057724	1000	+	.	gene_id "MSTRG.58572"; transcript_id "ENST00000304743"; exon_number "26"; gene_name "PCNX1"; ref_gene_id "ENSG00000100731";
chr14	StringTie	exon	71073545	71073798	1000	+	.	gene_id "MSTRG.58572"; transcript_id "ENST00000304743"; exon_number "27"; gene_name "PCNX1"; ref_gene_id "ENSG00000100731";
chr14	StringTie	exon	71076189	71076419	1000	+	.	gene_id "MSTRG.58572"; transcript_id "ENST00000304743"; exon_number "28"; gene_name "PCNX1"; ref_gene_id "ENSG00000100731";
chr14	StringTie	exon	71088330	71088430	1000	+	.	gene_id "MSTRG.58572"; transcript_id "ENST00000304743"; exon_number "29"; gene_name "PCNX1"; ref_gene_id "ENSG00000100731";
chr14	StringTie	exon	71089192	71089342	1000	+	.	gene_id "MSTRG.58572"; transcript_id "ENST00000304743"; exon_number "30"; gene_name "PCNX1"; ref_gene_id "ENSG00000100731";
chr14	StringTie	exon	71101990	71102220	1000	+	.	gene_id "MSTRG.58572"; transcript_id "ENST00000304743"; exon_number "31"; gene_name "PCNX1"; ref_gene_id "ENSG00000100731";
chr14	StringTie	exon	71103395	71103669	1000	+	.	gene_id "MSTRG.58572"; transcript_id "ENST00000304743"; exon_number "32"; gene_name "PCNX1"; ref_gene_id "ENSG00000100731";
chr14	StringTie	exon	71105235	71105440	1000	+	.	gene_id "MSTRG.58572"; transcript_id "ENST00000304743"; exon_number "33"; gene_name "PCNX1"; ref_gene_id "ENSG00000100731";
chr14	StringTie	exon	71108604	71109046	1000	+	.	gene_id "MSTRG.58572"; transcript_id "ENST00000304743"; exon_number "34"; gene_name "PCNX1"; ref_gene_id "ENSG00000100731";
chr14	StringTie	exon	71109452	71109592	1000	+	.	gene_id "MSTRG.58572"; transcript_id "ENST00000304743"; exon_number "35"; gene_name "PCNX1"; ref_gene_id "ENSG00000100731";
chr14	StringTie	exon	71109795	71115382	1000	+	.	gene_id "MSTRG.58572"; transcript_id "ENST00000304743"; exon_number "36"; gene_name "PCNX1"; ref_gene_id "ENSG00000100731";
chr14	StringTie	transcript	70907739	71110118	1000	+	.	gene_id "MSTRG.58572"; transcript_id "ENST00000439984"; gene_name "PCNX1"; ref_gene_id "ENSG00000100731";
chr14	StringTie	exon	70907739	70908003	1000	+	.	gene_id "MSTRG.58572"; transcript_id "ENST00000439984"; exon_number "1"; gene_name "PCNX1"; ref_gene_id "ENSG00000100731";
chr14	StringTie	exon	70946915	70947123	1000	+	.	gene_id "MSTRG.58572"; transcript_id "ENST00000439984"; exon_number "2"; gene_name "PCNX1"; ref_gene_id "ENSG00000100731";
chr14	StringTie	exon	70962226	70962331	1000	+	.	gene_id "MSTRG.58572"; transcript_id "ENST00000439984"; exon_number "3"; gene_name "PCNX1"; ref_gene_id "ENSG00000100731";
chr14	StringTie	exon	70968198	70968243	1000	+	.	gene_id "MSTRG.58572"; transcript_id "ENST00000439984"; exon_number "4"; gene_name "PCNX1"; ref_gene_id "ENSG00000100731";
chr14	StringTie	exon	70969021	70969110	1000	+	.	gene_id "MSTRG.58572"; transcript_id "ENST00000439984"; exon_number "5"; gene_name "PCNX1"; ref_gene_id "ENSG00000100731";
chr14	StringTie	exon	70976942	70978648	1000	+	.	gene_id "MSTRG.58572"; transcript_id "ENST00000439984"; exon_number "6"; gene_name "PCNX1"; ref_gene_id "ENSG00000100731";
chr14	StringTie	exon	71009634	71009724	1000	+	.	gene_id "MSTRG.58572"; transcript_id "ENST00000439984"; exon_number "7"; gene_name "PCNX1"; ref_gene_id "ENSG00000100731";
chr14	StringTie	exon	71011492	71011549	1000	+	.	gene_id "MSTRG.58572"; transcript_id "ENST00000439984"; exon_number "8"; gene_name "PCNX1"; ref_gene_id "ENSG00000100731";
chr14	StringTie	exon	71013000	71013202	1000	+	.	gene_id "MSTRG.58572"; transcript_id "ENST00000439984"; exon_number "9"; gene_name "PCNX1"; ref_gene_id "ENSG00000100731";
chr14	StringTie	exon	71019009	71019162	1000	+	.	gene_id "MSTRG.58572"; transcript_id "ENST00000439984"; exon_number "10"; gene_name "PCNX1"; ref_gene_id "ENSG00000100731";
chr14	StringTie	exon	71023200	71023232	1000	+	.	gene_id "MSTRG.58572"; transcript_id "ENST00000439984"; exon_number "11"; gene_name "PCNX1"; ref_gene_id "ENSG00000100731";
chr14	StringTie	exon	71026117	71026288	1000	+	.	gene_id "MSTRG.58572"; transcript_id "ENST00000439984"; exon_number "12"; gene_name "PCNX1"; ref_gene_id "ENSG00000100731";
chr14	StringTie	exon	71026772	71026882	1000	+	.	gene_id "MSTRG.58572"; transcript_id "ENST00000439984"; exon_number "13"; gene_name "PCNX1"; ref_gene_id "ENSG00000100731";
chr14	StringTie	exon	71028700	71028791	1000	+	.	gene_id "MSTRG.58572"; transcript_id "ENST00000439984"; exon_number "14"; gene_name "PCNX1"; ref_gene_id "ENSG00000100731";
chr14	StringTie	exon	71033429	71033538	1000	+	.	gene_id "MSTRG.58572"; transcript_id "ENST00000439984"; exon_number "15"; gene_name "PCNX1"; ref_gene_id "ENSG00000100731";
chr14	StringTie	exon	71033931	71034036	1000	+	.	gene_id "MSTRG.58572"; transcript_id "ENST00000439984"; exon_number "16"; gene_name "PCNX1"; ref_gene_id "ENSG00000100731";
chr14	StringTie	exon	71036065	71036157	1000	+	.	gene_id "MSTRG.58572"; transcript_id "ENST00000439984"; exon_number "17"; gene_name "PCNX1"; ref_gene_id "ENSG00000100731";
chr14	StringTie	exon	71045133	71045283	1000	+	.	gene_id "MSTRG.58572"; transcript_id "ENST00000439984"; exon_number "18"; gene_name "PCNX1"; ref_gene_id "ENSG00000100731";
chr14	StringTie	exon	71046964	71047105	1000	+	.	gene_id "MSTRG.58572"; transcript_id "ENST00000439984"; exon_number "19"; gene_name "PCNX1"; ref_gene_id "ENSG00000100731";
chr14	StringTie	exon	71047807	71047984	1000	+	.	gene_id "MSTRG.58572"; transcript_id "ENST00000439984"; exon_number "20"; gene_name "PCNX1"; ref_gene_id "ENSG00000100731";
chr14	StringTie	exon	71050652	71050760	1000	+	.	gene_id "MSTRG.58572"; transcript_id "ENST00000439984"; exon_number "21"; gene_name "PCNX1"; ref_gene_id "ENSG00000100731";
chr14	StringTie	exon	71051883	71052012	1000	+	.	gene_id "MSTRG.58572"; transcript_id "ENST00000439984"; exon_number "22"; gene_name "PCNX1"; ref_gene_id "ENSG00000100731";
chr14	StringTie	exon	71055504	71055562	1000	+	.	gene_id "MSTRG.58572"; transcript_id "ENST00000439984"; exon_number "23"; gene_name "PCNX1"; ref_gene_id "ENSG00000100731";
chr14	StringTie	exon	71057509	71057724	1000	+	.	gene_id "MSTRG.58572"; transcript_id "ENST00000439984"; exon_number "24"; gene_name "PCNX1"; ref_gene_id "ENSG00000100731";
chr14	StringTie	exon	71073545	71073798	1000	+	.	gene_id "MSTRG.58572"; transcript_id "ENST00000439984"; exon_number "25"; gene_name "PCNX1"; ref_gene_id "ENSG00000100731";
chr14	StringTie	exon	71076189	71076419	1000	+	.	gene_id "MSTRG.58572"; transcript_id "ENST00000439984"; exon_number "26"; gene_name "PCNX1"; ref_gene_id "ENSG00000100731";
chr14	StringTie	exon	71088330	71088430	1000	+	.	gene_id "MSTRG.58572"; transcript_id "ENST00000439984"; exon_number "27"; gene_name "PCNX1"; ref_gene_id "ENSG00000100731";
chr14	StringTie	exon	71089192	71089342	1000	+	.	gene_id "MSTRG.58572"; transcript_id "ENST00000439984"; exon_number "28"; gene_name "PCNX1"; ref_gene_id "ENSG00000100731";
chr14	StringTie	exon	71101990	71102220	1000	+	.	gene_id "MSTRG.58572"; transcript_id "ENST00000439984"; exon_number "29"; gene_name "PCNX1"; ref_gene_id "ENSG00000100731";
chr14	StringTie	exon	71103395	71103669	1000	+	.	gene_id "MSTRG.58572"; transcript_id "ENST00000439984"; exon_number "30"; gene_name "PCNX1"; ref_gene_id "ENSG00000100731";
chr14	StringTie	exon	71105235	71105440	1000	+	.	gene_id "MSTRG.58572"; transcript_id "ENST00000439984"; exon_number "31"; gene_name "PCNX1"; ref_gene_id "ENSG00000100731";
chr14	StringTie	exon	71108604	71109046	1000	+	.	gene_id "MSTRG.58572"; transcript_id "ENST00000439984"; exon_number "32"; gene_name "PCNX1"; ref_gene_id "ENSG00000100731";
chr14	StringTie	exon	71109452	71109592	1000	+	.	gene_id "MSTRG.58572"; transcript_id "ENST00000439984"; exon_number "33"; gene_name "PCNX1"; ref_gene_id "ENSG00000100731";
chr14	StringTie	exon	71109795	71110118	1000	+	.	gene_id "MSTRG.58572"; transcript_id "ENST00000439984"; exon_number "34"; gene_name "PCNX1"; ref_gene_id "ENSG00000100731";
chr14	StringTie	transcript	70965365	70977290	1000	+	.	gene_id "MSTRG.58572"; transcript_id "ENST00000553272"; gene_name "PCNX1"; ref_gene_id "ENSG00000100731";
chr14	StringTie	exon	70965365	70965432	1000	+	.	gene_id "MSTRG.58572"; transcript_id "ENST00000553272"; exon_number "1"; gene_name "PCNX1"; ref_gene_id "ENSG00000100731";
chr14	StringTie	exon	70968198	70968243	1000	+	.	gene_id "MSTRG.58572"; transcript_id "ENST00000553272"; exon_number "2"; gene_name "PCNX1"; ref_gene_id "ENSG00000100731";
chr14	StringTie	exon	70969021	70969110	1000	+	.	gene_id "MSTRG.58572"; transcript_id "ENST00000553272"; exon_number "3"; gene_name "PCNX1"; ref_gene_id "ENSG00000100731";
chr14	StringTie	exon	70976942	70977290	1000	+	.	gene_id "MSTRG.58572"; transcript_id "ENST00000553272"; exon_number "4"; gene_name "PCNX1"; ref_gene_id "ENSG00000100731";
chr14	StringTie	transcript	70965370	70977151	1000	+	.	gene_id "MSTRG.58572"; transcript_id "ENST00000553428"; gene_name "PCNX1"; ref_gene_id "ENSG00000100731";
chr14	StringTie	exon	70965370	70965432	1000	+	.	gene_id "MSTRG.58572"; transcript_id "ENST00000553428"; exon_number "1"; gene_name "PCNX1"; ref_gene_id "ENSG00000100731";
chr14	StringTie	exon	70968198	70968243	1000	+	.	gene_id "MSTRG.58572"; transcript_id "ENST00000553428"; exon_number "2"; gene_name "PCNX1"; ref_gene_id "ENSG00000100731";
chr14	StringTie	exon	70969021	70969110	1000	+	.	gene_id "MSTRG.58572"; transcript_id "ENST00000553428"; exon_number "3"; gene_name "PCNX1"; ref_gene_id "ENSG00000100731";
chr14	StringTie	exon	70969859	70969999	1000	+	.	gene_id "MSTRG.58572"; transcript_id "ENST00000553428"; exon_number "4"; gene_name "PCNX1"; ref_gene_id "ENSG00000100731";
chr14	StringTie	exon	70976942	70977151	1000	+	.	gene_id "MSTRG.58572"; transcript_id "ENST00000553428"; exon_number "5"; gene_name "PCNX1"; ref_gene_id "ENSG00000100731";
chr14	StringTie	transcript	70946882	70969271	1000	+	.	gene_id "MSTRG.58572"; transcript_id "ENST00000553508"; gene_name "PCNX1"; ref_gene_id "ENSG00000100731";
chr14	StringTie	exon	70946882	70947123	1000	+	.	gene_id "MSTRG.58572"; transcript_id "ENST00000553508"; exon_number "1"; gene_name "PCNX1"; ref_gene_id "ENSG00000100731";
chr14	StringTie	exon	70962226	70962331	1000	+	.	gene_id "MSTRG.58572"; transcript_id "ENST00000553508"; exon_number "2"; gene_name "PCNX1"; ref_gene_id "ENSG00000100731";
chr14	StringTie	exon	70968198	70968243	1000	+	.	gene_id "MSTRG.58572"; transcript_id "ENST00000553508"; exon_number "3"; gene_name "PCNX1"; ref_gene_id "ENSG00000100731";
chr14	StringTie	exon	70969021	70969271	1000	+	.	gene_id "MSTRG.58572"; transcript_id "ENST00000553508"; exon_number "4"; gene_name "PCNX1"; ref_gene_id "ENSG00000100731";
chr14	StringTie	transcript	70907670	70942940	1000	+	.	gene_id "MSTRG.58572"; transcript_id "ENST00000554292"; gene_name "PCNX1"; ref_gene_id "ENSG00000100731";
chr14	StringTie	exon	70907670	70908003	1000	+	.	gene_id "MSTRG.58572"; transcript_id "ENST00000554292"; exon_number "1"; gene_name "PCNX1"; ref_gene_id "ENSG00000100731";
chr14	StringTie	exon	70942873	70942940	1000	+	.	gene_id "MSTRG.58572"; transcript_id "ENST00000554292"; exon_number "2"; gene_name "PCNX1"; ref_gene_id "ENSG00000100731";
chr14	StringTie	transcript	71013031	71110153	1000	+	.	gene_id "MSTRG.58572"; transcript_id "ENST00000554691"; gene_name "PCNX1"; ref_gene_id "ENSG00000100731";
chr14	StringTie	exon	71013031	71013202	1000	+	.	gene_id "MSTRG.58572"; transcript_id "ENST00000554691"; exon_number "1"; gene_name "PCNX1"; ref_gene_id "ENSG00000100731";
chr14	StringTie	exon	71019009	71019162	1000	+	.	gene_id "MSTRG.58572"; transcript_id "ENST00000554691"; exon_number "2"; gene_name "PCNX1"; ref_gene_id "ENSG00000100731";
chr14	StringTie	exon	71023200	71023232	1000	+	.	gene_id "MSTRG.58572"; transcript_id "ENST00000554691"; exon_number "3"; gene_name "PCNX1"; ref_gene_id "ENSG00000100731";
chr14	StringTie	exon	71026117	71026288	1000	+	.	gene_id "MSTRG.58572"; transcript_id "ENST00000554691"; exon_number "4"; gene_name "PCNX1"; ref_gene_id "ENSG00000100731";
chr14	StringTie	exon	71026772	71026882	1000	+	.	gene_id "MSTRG.58572"; transcript_id "ENST00000554691"; exon_number "5"; gene_name "PCNX1"; ref_gene_id "ENSG00000100731";
chr14	StringTie	exon	71028700	71028791	1000	+	.	gene_id "MSTRG.58572"; transcript_id "ENST00000554691"; exon_number "6"; gene_name "PCNX1"; ref_gene_id "ENSG00000100731";
chr14	StringTie	exon	71033429	71033538	1000	+	.	gene_id "MSTRG.58572"; transcript_id "ENST00000554691"; exon_number "7"; gene_name "PCNX1"; ref_gene_id "ENSG00000100731";
chr14	StringTie	exon	71033931	71034036	1000	+	.	gene_id "MSTRG.58572"; transcript_id "ENST00000554691"; exon_number "8"; gene_name "PCNX1"; ref_gene_id "ENSG00000100731";
chr14	StringTie	exon	71036065	71036157	1000	+	.	gene_id "MSTRG.58572"; transcript_id "ENST00000554691"; exon_number "9"; gene_name "PCNX1"; ref_gene_id "ENSG00000100731";
chr14	StringTie	exon	71045133	71045283	1000	+	.	gene_id "MSTRG.58572"; transcript_id "ENST00000554691"; exon_number "10"; gene_name "PCNX1"; ref_gene_id "ENSG00000100731";
chr14	StringTie	exon	71046964	71047105	1000	+	.	gene_id "MSTRG.58572"; transcript_id "ENST00000554691"; exon_number "11"; gene_name "PCNX1"; ref_gene_id "ENSG00000100731";
chr14	StringTie	exon	71047807	71047984	1000	+	.	gene_id "MSTRG.58572"; transcript_id "ENST00000554691"; exon_number "12"; gene_name "PCNX1"; ref_gene_id "ENSG00000100731";
chr14	StringTie	exon	71050652	71050760	1000	+	.	gene_id "MSTRG.58572"; transcript_id "ENST00000554691"; exon_number "13"; gene_name "PCNX1"; ref_gene_id "ENSG00000100731";
chr14	StringTie	exon	71051883	71052012	1000	+	.	gene_id "MSTRG.58572"; transcript_id "ENST00000554691"; exon_number "14"; gene_name "PCNX1"; ref_gene_id "ENSG00000100731";
chr14	StringTie	exon	71055504	71055562	1000	+	.	gene_id "MSTRG.58572"; transcript_id "ENST00000554691"; exon_number "15"; gene_name "PCNX1"; ref_gene_id "ENSG00000100731";
chr14	StringTie	exon	71073545	71073798	1000	+	.	gene_id "MSTRG.58572"; transcript_id "ENST00000554691"; exon_number "16"; gene_name "PCNX1"; ref_gene_id "ENSG00000100731";
chr14	StringTie	exon	71076189	71076419	1000	+	.	gene_id "MSTRG.58572"; transcript_id "ENST00000554691"; exon_number "17"; gene_name "PCNX1"; ref_gene_id "ENSG00000100731";
chr14	StringTie	exon	71088330	71088430	1000	+	.	gene_id "MSTRG.58572"; transcript_id "ENST00000554691"; exon_number "18"; gene_name "PCNX1"; ref_gene_id "ENSG00000100731";
chr14	StringTie	exon	71089192	71089342	1000	+	.	gene_id "MSTRG.58572"; transcript_id "ENST00000554691"; exon_number "19"; gene_name "PCNX1"; ref_gene_id "ENSG00000100731";
chr14	StringTie	exon	71101990	71102220	1000	+	.	gene_id "MSTRG.58572"; transcript_id "ENST00000554691"; exon_number "20"; gene_name "PCNX1"; ref_gene_id "ENSG00000100731";
chr14	StringTie	exon	71103395	71103669	1000	+	.	gene_id "MSTRG.58572"; transcript_id "ENST00000554691"; exon_number "21"; gene_name "PCNX1"; ref_gene_id "ENSG00000100731";
chr14	StringTie	exon	71105235	71105440	1000	+	.	gene_id "MSTRG.58572"; transcript_id "ENST00000554691"; exon_number "22"; gene_name "PCNX1"; ref_gene_id "ENSG00000100731";
chr14	StringTie	exon	71108604	71109046	1000	+	.	gene_id "MSTRG.58572"; transcript_id "ENST00000554691"; exon_number "23"; gene_name "PCNX1"; ref_gene_id "ENSG00000100731";
chr14	StringTie	exon	71109452	71109592	1000	+	.	gene_id "MSTRG.58572"; transcript_id "ENST00000554691"; exon_number "24"; gene_name "PCNX1"; ref_gene_id "ENSG00000100731";
chr14	StringTie	exon	71109795	71110153	1000	+	.	gene_id "MSTRG.58572"; transcript_id "ENST00000554691"; exon_number "25"; gene_name "PCNX1"; ref_gene_id "ENSG00000100731";
chr14	StringTie	transcript	71026195	71027202	1000	+	.	gene_id "MSTRG.58572"; transcript_id "ENST00000554707"; gene_name "PCNX1"; ref_gene_id "ENSG00000100731";
chr14	StringTie	exon	71026195	71026288	1000	+	.	gene_id "MSTRG.58572"; transcript_id "ENST00000554707"; exon_number "1"; gene_name "PCNX1"; ref_gene_id "ENSG00000100731";
chr14	StringTie	exon	71026822	71027202	1000	+	.	gene_id "MSTRG.58572"; transcript_id "ENST00000554707"; exon_number "2"; gene_name "PCNX1"; ref_gene_id "ENSG00000100731";
chr14	StringTie	transcript	70907405	71012838	1000	+	.	gene_id "MSTRG.58572"; transcript_id "ENST00000554879"; gene_name "PCNX1"; ref_gene_id "ENSG00000100731";
chr14	StringTie	exon	70907405	70908003	1000	+	.	gene_id "MSTRG.58572"; transcript_id "ENST00000554879"; exon_number "1"; gene_name "PCNX1"; ref_gene_id "ENSG00000100731";
chr14	StringTie	exon	70946915	70947123	1000	+	.	gene_id "MSTRG.58572"; transcript_id "ENST00000554879"; exon_number "2"; gene_name "PCNX1"; ref_gene_id "ENSG00000100731";
chr14	StringTie	exon	70962226	70962331	1000	+	.	gene_id "MSTRG.58572"; transcript_id "ENST00000554879"; exon_number "3"; gene_name "PCNX1"; ref_gene_id "ENSG00000100731";
chr14	StringTie	exon	70968198	70968243	1000	+	.	gene_id "MSTRG.58572"; transcript_id "ENST00000554879"; exon_number "4"; gene_name "PCNX1"; ref_gene_id "ENSG00000100731";
chr14	StringTie	exon	70969021	70969110	1000	+	.	gene_id "MSTRG.58572"; transcript_id "ENST00000554879"; exon_number "5"; gene_name "PCNX1"; ref_gene_id "ENSG00000100731";
chr14	StringTie	exon	70976942	70978648	1000	+	.	gene_id "MSTRG.58572"; transcript_id "ENST00000554879"; exon_number "6"; gene_name "PCNX1"; ref_gene_id "ENSG00000100731";
chr14	StringTie	exon	70988567	70988699	1000	+	.	gene_id "MSTRG.58572"; transcript_id "ENST00000554879"; exon_number "7"; gene_name "PCNX1"; ref_gene_id "ENSG00000100731";
chr14	StringTie	exon	70995741	70995843	1000	+	.	gene_id "MSTRG.58572"; transcript_id "ENST00000554879"; exon_number "8"; gene_name "PCNX1"; ref_gene_id "ENSG00000100731";
chr14	StringTie	exon	71009634	71009724	1000	+	.	gene_id "MSTRG.58572"; transcript_id "ENST00000554879"; exon_number "9"; gene_name "PCNX1"; ref_gene_id "ENSG00000100731";
chr14	StringTie	exon	71011492	71012838	1000	+	.	gene_id "MSTRG.58572"; transcript_id "ENST00000554879"; exon_number "10"; gene_name "PCNX1"; ref_gene_id "ENSG00000100731";
chr14	StringTie	transcript	71109020	71110161	1000	+	.	gene_id "MSTRG.58572"; transcript_id "ENST00000555780"; gene_name "PCNX1"; ref_gene_id "ENSG00000100731";
chr14	StringTie	exon	71109020	71109046	1000	+	.	gene_id "MSTRG.58572"; transcript_id "ENST00000555780"; exon_number "1"; gene_name "PCNX1"; ref_gene_id "ENSG00000100731";
chr14	StringTie	exon	71109452	71109592	1000	+	.	gene_id "MSTRG.58572"; transcript_id "ENST00000555780"; exon_number "2"; gene_name "PCNX1"; ref_gene_id "ENSG00000100731";
chr14	StringTie	exon	71109795	71109831	1000	+	.	gene_id "MSTRG.58572"; transcript_id "ENST00000555780"; exon_number "3"; gene_name "PCNX1"; ref_gene_id "ENSG00000100731";
chr14	StringTie	exon	71109983	71110161	1000	+	.	gene_id "MSTRG.58572"; transcript_id "ENST00000555780"; exon_number "4"; gene_name "PCNX1"; ref_gene_id "ENSG00000100731";
chr14	StringTie	transcript	71092554	71110148	1000	+	.	gene_id "MSTRG.58572"; transcript_id "ENST00000556272"; gene_name "PCNX1"; ref_gene_id "ENSG00000100731";
chr14	StringTie	exon	71092554	71093845	1000	+	.	gene_id "MSTRG.58572"; transcript_id "ENST00000556272"; exon_number "1"; gene_name "PCNX1"; ref_gene_id "ENSG00000100731";
chr14	StringTie	exon	71101990	71102220	1000	+	.	gene_id "MSTRG.58572"; transcript_id "ENST00000556272"; exon_number "2"; gene_name "PCNX1"; ref_gene_id "ENSG00000100731";
chr14	StringTie	exon	71103395	71103669	1000	+	.	gene_id "MSTRG.58572"; transcript_id "ENST00000556272"; exon_number "3"; gene_name "PCNX1"; ref_gene_id "ENSG00000100731";
chr14	StringTie	exon	71105235	71105440	1000	+	.	gene_id "MSTRG.58572"; transcript_id "ENST00000556272"; exon_number "4"; gene_name "PCNX1"; ref_gene_id "ENSG00000100731";
chr14	StringTie	exon	71108604	71109046	1000	+	.	gene_id "MSTRG.58572"; transcript_id "ENST00000556272"; exon_number "5"; gene_name "PCNX1"; ref_gene_id "ENSG00000100731";
chr14	StringTie	exon	71109452	71109592	1000	+	.	gene_id "MSTRG.58572"; transcript_id "ENST00000556272"; exon_number "6"; gene_name "PCNX1"; ref_gene_id "ENSG00000100731";
chr14	StringTie	exon	71109795	71110148	1000	+	.	gene_id "MSTRG.58572"; transcript_id "ENST00000556272"; exon_number "7"; gene_name "PCNX1"; ref_gene_id "ENSG00000100731";
chr14	StringTie	transcript	71050658	71060742	1000	+	.	gene_id "MSTRG.58572"; transcript_id "ENST00000556516"; gene_name "PCNX1"; ref_gene_id "ENSG00000100731";
chr14	StringTie	exon	71050658	71050760	1000	+	.	gene_id "MSTRG.58572"; transcript_id "ENST00000556516"; exon_number "1"; gene_name "PCNX1"; ref_gene_id "ENSG00000100731";
chr14	StringTie	exon	71051883	71052012	1000	+	.	gene_id "MSTRG.58572"; transcript_id "ENST00000556516"; exon_number "2"; gene_name "PCNX1"; ref_gene_id "ENSG00000100731";
chr14	StringTie	exon	71055504	71055562	1000	+	.	gene_id "MSTRG.58572"; transcript_id "ENST00000556516"; exon_number "3"; gene_name "PCNX1"; ref_gene_id "ENSG00000100731";
chr14	StringTie	exon	71057509	71057724	1000	+	.	gene_id "MSTRG.58572"; transcript_id "ENST00000556516"; exon_number "4"; gene_name "PCNX1"; ref_gene_id "ENSG00000100731";
chr14	StringTie	exon	71060668	71060742	1000	+	.	gene_id "MSTRG.58572"; transcript_id "ENST00000556516"; exon_number "5"; gene_name "PCNX1"; ref_gene_id "ENSG00000100731";
chr14	StringTie	transcript	70978378	71009868	1000	+	.	gene_id "MSTRG.58572"; transcript_id "ENST00000556846"; gene_name "PCNX1"; ref_gene_id "ENSG00000100731";
chr14	StringTie	exon	70978378	70978648	1000	+	.	gene_id "MSTRG.58572"; transcript_id "ENST00000556846"; exon_number "1"; gene_name "PCNX1"; ref_gene_id "ENSG00000100731";
chr14	StringTie	exon	71009634	71009868	1000	+	.	gene_id "MSTRG.58572"; transcript_id "ENST00000556846"; exon_number "2"; gene_name "PCNX1"; ref_gene_id "ENSG00000100731";
chr14	StringTie	transcript	71047960	71073759	1000	+	.	gene_id "MSTRG.58572"; transcript_id "ENST00000556849"; gene_name "PCNX1"; ref_gene_id "ENSG00000100731";
chr14	StringTie	exon	71047960	71047984	1000	+	.	gene_id "MSTRG.58572"; transcript_id "ENST00000556849"; exon_number "1"; gene_name "PCNX1"; ref_gene_id "ENSG00000100731";
chr14	StringTie	exon	71050652	71050760	1000	+	.	gene_id "MSTRG.58572"; transcript_id "ENST00000556849"; exon_number "2"; gene_name "PCNX1"; ref_gene_id "ENSG00000100731";
chr14	StringTie	exon	71051883	71052012	1000	+	.	gene_id "MSTRG.58572"; transcript_id "ENST00000556849"; exon_number "3"; gene_name "PCNX1"; ref_gene_id "ENSG00000100731";
chr14	StringTie	exon	71053297	71053412	1000	+	.	gene_id "MSTRG.58572"; transcript_id "ENST00000556849"; exon_number "4"; gene_name "PCNX1"; ref_gene_id "ENSG00000100731";
chr14	StringTie	exon	71073545	71073759	1000	+	.	gene_id "MSTRG.58572"; transcript_id "ENST00000556849"; exon_number "5"; gene_name "PCNX1"; ref_gene_id "ENSG00000100731";
chr14	StringTie	transcript	71078651	71102189	1000	+	.	gene_id "MSTRG.58572"; transcript_id "ENST00000557428"; gene_name "PCNX1"; ref_gene_id "ENSG00000100731";
chr14	StringTie	exon	71078651	71078739	1000	+	.	gene_id "MSTRG.58572"; transcript_id "ENST00000557428"; exon_number "1"; gene_name "PCNX1"; ref_gene_id "ENSG00000100731";
chr14	StringTie	exon	71088330	71088430	1000	+	.	gene_id "MSTRG.58572"; transcript_id "ENST00000557428"; exon_number "2"; gene_name "PCNX1"; ref_gene_id "ENSG00000100731";
chr14	StringTie	exon	71089192	71089342	1000	+	.	gene_id "MSTRG.58572"; transcript_id "ENST00000557428"; exon_number "3"; gene_name "PCNX1"; ref_gene_id "ENSG00000100731";
chr14	StringTie	exon	71101990	71102189	1000	+	.	gene_id "MSTRG.58572"; transcript_id "ENST00000557428"; exon_number "4"; gene_name "PCNX1"; ref_gene_id "ENSG00000100731";
chr14	StringTie	transcript	70907108	70924611	1000	+	.	gene_id "MSTRG.58572"; transcript_id "MSTRG.58572.1";
chr14	StringTie	exon	70907108	70908003	1000	+	.	gene_id "MSTRG.58572"; transcript_id "MSTRG.58572.1"; exon_number "1";
chr14	StringTie	exon	70916975	70924611	1000	+	.	gene_id "MSTRG.58572"; transcript_id "MSTRG.58572.1"; exon_number "2";
chr14	StringTie	transcript	70907154	71115813	1000	+	.	gene_id "MSTRG.58572"; transcript_id "MSTRG.58572.10";
chr14	StringTie	exon	70907154	70908003	1000	+	.	gene_id "MSTRG.58572"; transcript_id "MSTRG.58572.10"; exon_number "1";
chr14	StringTie	exon	70934467	70934541	1000	+	.	gene_id "MSTRG.58572"; transcript_id "MSTRG.58572.10"; exon_number "2";
chr14	StringTie	exon	70946915	70947123	1000	+	.	gene_id "MSTRG.58572"; transcript_id "MSTRG.58572.10"; exon_number "3";
chr14	StringTie	exon	70962226	70962331	1000	+	.	gene_id "MSTRG.58572"; transcript_id "MSTRG.58572.10"; exon_number "4";
chr14	StringTie	exon	70968198	70968243	1000	+	.	gene_id "MSTRG.58572"; transcript_id "MSTRG.58572.10"; exon_number "5";
chr14	StringTie	exon	70969021	70969110	1000	+	.	gene_id "MSTRG.58572"; transcript_id "MSTRG.58572.10"; exon_number "6";
chr14	StringTie	exon	70976942	70978648	1000	+	.	gene_id "MSTRG.58572"; transcript_id "MSTRG.58572.10"; exon_number "7";
chr14	StringTie	exon	70988567	70988699	1000	+	.	gene_id "MSTRG.58572"; transcript_id "MSTRG.58572.10"; exon_number "8";
chr14	StringTie	exon	70995741	70995925	1000	+	.	gene_id "MSTRG.58572"; transcript_id "MSTRG.58572.10"; exon_number "9";
chr14	StringTie	exon	71009634	71009724	1000	+	.	gene_id "MSTRG.58572"; transcript_id "MSTRG.58572.10"; exon_number "10";
chr14	StringTie	exon	71011492	71011549	1000	+	.	gene_id "MSTRG.58572"; transcript_id "MSTRG.58572.10"; exon_number "11";
chr14	StringTie	exon	71012985	71013202	1000	+	.	gene_id "MSTRG.58572"; transcript_id "MSTRG.58572.10"; exon_number "12";
chr14	StringTie	exon	71019009	71019162	1000	+	.	gene_id "MSTRG.58572"; transcript_id "MSTRG.58572.10"; exon_number "13";
chr14	StringTie	exon	71023200	71023232	1000	+	.	gene_id "MSTRG.58572"; transcript_id "MSTRG.58572.10"; exon_number "14";
chr14	StringTie	exon	71026117	71026288	1000	+	.	gene_id "MSTRG.58572"; transcript_id "MSTRG.58572.10"; exon_number "15";
chr14	StringTie	exon	71026772	71026882	1000	+	.	gene_id "MSTRG.58572"; transcript_id "MSTRG.58572.10"; exon_number "16";
chr14	StringTie	exon	71028700	71028791	1000	+	.	gene_id "MSTRG.58572"; transcript_id "MSTRG.58572.10"; exon_number "17";
chr14	StringTie	exon	71033429	71033538	1000	+	.	gene_id "MSTRG.58572"; transcript_id "MSTRG.58572.10"; exon_number "18";
chr14	StringTie	exon	71033931	71034036	1000	+	.	gene_id "MSTRG.58572"; transcript_id "MSTRG.58572.10"; exon_number "19";
chr14	StringTie	exon	71036065	71036157	1000	+	.	gene_id "MSTRG.58572"; transcript_id "MSTRG.58572.10"; exon_number "20";
chr14	StringTie	exon	71045133	71045283	1000	+	.	gene_id "MSTRG.58572"; transcript_id "MSTRG.58572.10"; exon_number "21";
chr14	StringTie	exon	71046964	71047105	1000	+	.	gene_id "MSTRG.58572"; transcript_id "MSTRG.58572.10"; exon_number "22";
chr14	StringTie	exon	71047807	71047984	1000	+	.	gene_id "MSTRG.58572"; transcript_id "MSTRG.58572.10"; exon_number "23";
chr14	StringTie	exon	71050652	71050760	1000	+	.	gene_id "MSTRG.58572"; transcript_id "MSTRG.58572.10"; exon_number "24";
chr14	StringTie	exon	71051883	71052012	1000	+	.	gene_id "MSTRG.58572"; transcript_id "MSTRG.58572.10"; exon_number "25";
chr14	StringTie	exon	71055504	71055562	1000	+	.	gene_id "MSTRG.58572"; transcript_id "MSTRG.58572.10"; exon_number "26";
chr14	StringTie	exon	71057509	71057724	1000	+	.	gene_id "MSTRG.58572"; transcript_id "MSTRG.58572.10"; exon_number "27";
chr14	StringTie	exon	71073545	71073798	1000	+	.	gene_id "MSTRG.58572"; transcript_id "MSTRG.58572.10"; exon_number "28";
chr14	StringTie	exon	71076189	71076419	1000	+	.	gene_id "MSTRG.58572"; transcript_id "MSTRG.58572.10"; exon_number "29";
chr14	StringTie	exon	71088330	71088430	1000	+	.	gene_id "MSTRG.58572"; transcript_id "MSTRG.58572.10"; exon_number "30";
chr14	StringTie	exon	71089192	71089342	1000	+	.	gene_id "MSTRG.58572"; transcript_id "MSTRG.58572.10"; exon_number "31";
chr14	StringTie	exon	71101990	71102220	1000	+	.	gene_id "MSTRG.58572"; transcript_id "MSTRG.58572.10"; exon_number "32";
chr14	StringTie	exon	71103395	71103669	1000	+	.	gene_id "MSTRG.58572"; transcript_id "MSTRG.58572.10"; exon_number "33";
chr14	StringTie	exon	71105235	71105440	1000	+	.	gene_id "MSTRG.58572"; transcript_id "MSTRG.58572.10"; exon_number "34";
chr14	StringTie	exon	71108604	71109046	1000	+	.	gene_id "MSTRG.58572"; transcript_id "MSTRG.58572.10"; exon_number "35";
chr14	StringTie	exon	71109452	71109592	1000	+	.	gene_id "MSTRG.58572"; transcript_id "MSTRG.58572.10"; exon_number "36";
chr14	StringTie	exon	71109795	71115813	1000	+	.	gene_id "MSTRG.58572"; transcript_id "MSTRG.58572.10"; exon_number "37";
chr14	StringTie	transcript	70907161	70915078	1000	+	.	gene_id "MSTRG.58572"; transcript_id "MSTRG.58572.11";
chr14	StringTie	exon	70907161	70908003	1000	+	.	gene_id "MSTRG.58572"; transcript_id "MSTRG.58572.11"; exon_number "1";
chr14	StringTie	exon	70914737	70915078	1000	+	.	gene_id "MSTRG.58572"; transcript_id "MSTRG.58572.11"; exon_number "2";
chr14	StringTie	transcript	70907405	71115490	1000	+	.	gene_id "MSTRG.58572"; transcript_id "MSTRG.58572.12";
chr14	StringTie	exon	70907405	70908003	1000	+	.	gene_id "MSTRG.58572"; transcript_id "MSTRG.58572.12"; exon_number "1";
chr14	StringTie	exon	70946915	70947123	1000	+	.	gene_id "MSTRG.58572"; transcript_id "MSTRG.58572.12"; exon_number "2";
chr14	StringTie	exon	70962226	70962331	1000	+	.	gene_id "MSTRG.58572"; transcript_id "MSTRG.58572.12"; exon_number "3";
chr14	StringTie	exon	70968198	70968243	1000	+	.	gene_id "MSTRG.58572"; transcript_id "MSTRG.58572.12"; exon_number "4";
chr14	StringTie	exon	70969021	70969110	1000	+	.	gene_id "MSTRG.58572"; transcript_id "MSTRG.58572.12"; exon_number "5";
chr14	StringTie	exon	70976942	70978648	1000	+	.	gene_id "MSTRG.58572"; transcript_id "MSTRG.58572.12"; exon_number "6";
chr14	StringTie	exon	70988567	70988699	1000	+	.	gene_id "MSTRG.58572"; transcript_id "MSTRG.58572.12"; exon_number "7";
chr14	StringTie	exon	70995741	70995843	1000	+	.	gene_id "MSTRG.58572"; transcript_id "MSTRG.58572.12"; exon_number "8";
chr14	StringTie	exon	71009634	71009724	1000	+	.	gene_id "MSTRG.58572"; transcript_id "MSTRG.58572.12"; exon_number "9";
chr14	StringTie	exon	71011492	71011549	1000	+	.	gene_id "MSTRG.58572"; transcript_id "MSTRG.58572.12"; exon_number "10";
chr14	StringTie	exon	71013000	71013202	1000	+	.	gene_id "MSTRG.58572"; transcript_id "MSTRG.58572.12"; exon_number "11";
chr14	StringTie	exon	71013612	71015279	1000	+	.	gene_id "MSTRG.58572"; transcript_id "MSTRG.58572.12"; exon_number "12";
chr14	StringTie	exon	71019009	71019162	1000	+	.	gene_id "MSTRG.58572"; transcript_id "MSTRG.58572.12"; exon_number "13";
chr14	StringTie	exon	71023200	71023232	1000	+	.	gene_id "MSTRG.58572"; transcript_id "MSTRG.58572.12"; exon_number "14";
chr14	StringTie	exon	71026117	71026288	1000	+	.	gene_id "MSTRG.58572"; transcript_id "MSTRG.58572.12"; exon_number "15";
chr14	StringTie	exon	71026772	71026882	1000	+	.	gene_id "MSTRG.58572"; transcript_id "MSTRG.58572.12"; exon_number "16";
chr14	StringTie	exon	71028700	71028791	1000	+	.	gene_id "MSTRG.58572"; transcript_id "MSTRG.58572.12"; exon_number "17";
chr14	StringTie	exon	71033429	71033538	1000	+	.	gene_id "MSTRG.58572"; transcript_id "MSTRG.58572.12"; exon_number "18";
chr14	StringTie	exon	71033931	71034036	1000	+	.	gene_id "MSTRG.58572"; transcript_id "MSTRG.58572.12"; exon_number "19";
chr14	StringTie	exon	71036065	71036157	1000	+	.	gene_id "MSTRG.58572"; transcript_id "MSTRG.58572.12"; exon_number "20";
chr14	StringTie	exon	71045133	71045283	1000	+	.	gene_id "MSTRG.58572"; transcript_id "MSTRG.58572.12"; exon_number "21";
chr14	StringTie	exon	71046964	71047105	1000	+	.	gene_id "MSTRG.58572"; transcript_id "MSTRG.58572.12"; exon_number "22";
chr14	StringTie	exon	71047807	71047984	1000	+	.	gene_id "MSTRG.58572"; transcript_id "MSTRG.58572.12"; exon_number "23";
chr14	StringTie	exon	71048990	71049145	1000	+	.	gene_id "MSTRG.58572"; transcript_id "MSTRG.58572.12"; exon_number "24";
chr14	StringTie	exon	71050652	71050760	1000	+	.	gene_id "MSTRG.58572"; transcript_id "MSTRG.58572.12"; exon_number "25";
chr14	StringTie	exon	71051883	71052012	1000	+	.	gene_id "MSTRG.58572"; transcript_id "MSTRG.58572.12"; exon_number "26";
chr14	StringTie	exon	71055504	71055562	1000	+	.	gene_id "MSTRG.58572"; transcript_id "MSTRG.58572.12"; exon_number "27";
chr14	StringTie	exon	71057509	71057724	1000	+	.	gene_id "MSTRG.58572"; transcript_id "MSTRG.58572.12"; exon_number "28";
chr14	StringTie	exon	71073545	71073798	1000	+	.	gene_id "MSTRG.58572"; transcript_id "MSTRG.58572.12"; exon_number "29";
chr14	StringTie	exon	71076189	71076419	1000	+	.	gene_id "MSTRG.58572"; transcript_id "MSTRG.58572.12"; exon_number "30";
chr14	StringTie	exon	71088330	71088430	1000	+	.	gene_id "MSTRG.58572"; transcript_id "MSTRG.58572.12"; exon_number "31";
chr14	StringTie	exon	71089192	71089342	1000	+	.	gene_id "MSTRG.58572"; transcript_id "MSTRG.58572.12"; exon_number "32";
chr14	StringTie	exon	71101990	71102220	1000	+	.	gene_id "MSTRG.58572"; transcript_id "MSTRG.58572.12"; exon_number "33";
chr14	StringTie	exon	71103395	71103669	1000	+	.	gene_id "MSTRG.58572"; transcript_id "MSTRG.58572.12"; exon_number "34";
chr14	StringTie	exon	71105235	71105440	1000	+	.	gene_id "MSTRG.58572"; transcript_id "MSTRG.58572.12"; exon_number "35";
chr14	StringTie	exon	71108604	71109046	1000	+	.	gene_id "MSTRG.58572"; transcript_id "MSTRG.58572.12"; exon_number "36";
chr14	StringTie	exon	71109452	71109592	1000	+	.	gene_id "MSTRG.58572"; transcript_id "MSTRG.58572.12"; exon_number "37";
chr14	StringTie	exon	71109795	71115490	1000	+	.	gene_id "MSTRG.58572"; transcript_id "MSTRG.58572.12"; exon_number "38";
chr14	StringTie	transcript	70907507	70909322	1000	+	.	gene_id "MSTRG.58572"; transcript_id "MSTRG.58572.15";
chr14	StringTie	exon	70907507	70908542	1000	+	.	gene_id "MSTRG.58572"; transcript_id "MSTRG.58572.15"; exon_number "1";
chr14	StringTie	exon	70909070	70909322	1000	+	.	gene_id "MSTRG.58572"; transcript_id "MSTRG.58572.15"; exon_number "2";
chr14	StringTie	transcript	70907507	71115381	1000	+	.	gene_id "MSTRG.58572"; transcript_id "MSTRG.58572.16";
chr14	StringTie	exon	70907507	70908003	1000	+	.	gene_id "MSTRG.58572"; transcript_id "MSTRG.58572.16"; exon_number "1";
chr14	StringTie	exon	70946915	70947123	1000	+	.	gene_id "MSTRG.58572"; transcript_id "MSTRG.58572.16"; exon_number "2";
chr14	StringTie	exon	70962226	70962331	1000	+	.	gene_id "MSTRG.58572"; transcript_id "MSTRG.58572.16"; exon_number "3";
chr14	StringTie	exon	70968198	70968243	1000	+	.	gene_id "MSTRG.58572"; transcript_id "MSTRG.58572.16"; exon_number "4";
chr14	StringTie	exon	70969021	70969110	1000	+	.	gene_id "MSTRG.58572"; transcript_id "MSTRG.58572.16"; exon_number "5";
chr14	StringTie	exon	70976942	70978648	1000	+	.	gene_id "MSTRG.58572"; transcript_id "MSTRG.58572.16"; exon_number "6";
chr14	StringTie	exon	70988570	70988699	1000	+	.	gene_id "MSTRG.58572"; transcript_id "MSTRG.58572.16"; exon_number "7";
chr14	StringTie	exon	70995741	70995925	1000	+	.	gene_id "MSTRG.58572"; transcript_id "MSTRG.58572.16"; exon_number "8";
chr14	StringTie	exon	71009634	71009724	1000	+	.	gene_id "MSTRG.58572"; transcript_id "MSTRG.58572.16"; exon_number "9";
chr14	StringTie	exon	71011492	71011549	1000	+	.	gene_id "MSTRG.58572"; transcript_id "MSTRG.58572.16"; exon_number "10";
chr14	StringTie	exon	71013000	71013202	1000	+	.	gene_id "MSTRG.58572"; transcript_id "MSTRG.58572.16"; exon_number "11";
chr14	StringTie	exon	71019009	71019162	1000	+	.	gene_id "MSTRG.58572"; transcript_id "MSTRG.58572.16"; exon_number "12";
chr14	StringTie	exon	71023200	71023232	1000	+	.	gene_id "MSTRG.58572"; transcript_id "MSTRG.58572.16"; exon_number "13";
chr14	StringTie	exon	71026117	71026288	1000	+	.	gene_id "MSTRG.58572"; transcript_id "MSTRG.58572.16"; exon_number "14";
chr14	StringTie	exon	71026772	71026882	1000	+	.	gene_id "MSTRG.58572"; transcript_id "MSTRG.58572.16"; exon_number "15";
chr14	StringTie	exon	71028700	71028791	1000	+	.	gene_id "MSTRG.58572"; transcript_id "MSTRG.58572.16"; exon_number "16";
chr14	StringTie	exon	71033429	71033538	1000	+	.	gene_id "MSTRG.58572"; transcript_id "MSTRG.58572.16"; exon_number "17";
chr14	StringTie	exon	71033931	71034036	1000	+	.	gene_id "MSTRG.58572"; transcript_id "MSTRG.58572.16"; exon_number "18";
chr14	StringTie	exon	71036065	71036157	1000	+	.	gene_id "MSTRG.58572"; transcript_id "MSTRG.58572.16"; exon_number "19";
chr14	StringTie	exon	71045133	71045283	1000	+	.	gene_id "MSTRG.58572"; transcript_id "MSTRG.58572.16"; exon_number "20";
chr14	StringTie	exon	71046964	71047105	1000	+	.	gene_id "MSTRG.58572"; transcript_id "MSTRG.58572.16"; exon_number "21";
chr14	StringTie	exon	71047807	71047984	1000	+	.	gene_id "MSTRG.58572"; transcript_id "MSTRG.58572.16"; exon_number "22";
chr14	StringTie	exon	71050652	71050760	1000	+	.	gene_id "MSTRG.58572"; transcript_id "MSTRG.58572.16"; exon_number "23";
chr14	StringTie	exon	71051883	71052012	1000	+	.	gene_id "MSTRG.58572"; transcript_id "MSTRG.58572.16"; exon_number "24";
chr14	StringTie	exon	71055504	71055562	1000	+	.	gene_id "MSTRG.58572"; transcript_id "MSTRG.58572.16"; exon_number "25";
chr14	StringTie	exon	71057509	71057724	1000	+	.	gene_id "MSTRG.58572"; transcript_id "MSTRG.58572.16"; exon_number "26";
chr14	StringTie	exon	71073545	71073798	1000	+	.	gene_id "MSTRG.58572"; transcript_id "MSTRG.58572.16"; exon_number "27";
chr14	StringTie	exon	71076189	71076419	1000	+	.	gene_id "MSTRG.58572"; transcript_id "MSTRG.58572.16"; exon_number "28";
chr14	StringTie	exon	71088330	71088430	1000	+	.	gene_id "MSTRG.58572"; transcript_id "MSTRG.58572.16"; exon_number "29";
chr14	StringTie	exon	71089192	71089342	1000	+	.	gene_id "MSTRG.58572"; transcript_id "MSTRG.58572.16"; exon_number "30";
chr14	StringTie	exon	71101990	71102220	1000	+	.	gene_id "MSTRG.58572"; transcript_id "MSTRG.58572.16"; exon_number "31";
chr14	StringTie	exon	71103395	71103669	1000	+	.	gene_id "MSTRG.58572"; transcript_id "MSTRG.58572.16"; exon_number "32";
chr14	StringTie	exon	71105235	71105440	1000	+	.	gene_id "MSTRG.58572"; transcript_id "MSTRG.58572.16"; exon_number "33";
chr14	StringTie	exon	71108604	71109046	1000	+	.	gene_id "MSTRG.58572"; transcript_id "MSTRG.58572.16"; exon_number "34";
chr14	StringTie	exon	71109452	71109592	1000	+	.	gene_id "MSTRG.58572"; transcript_id "MSTRG.58572.16"; exon_number "35";
chr14	StringTie	exon	71109795	71115381	1000	+	.	gene_id "MSTRG.58572"; transcript_id "MSTRG.58572.16"; exon_number "36";
chr14	StringTie	transcript	70907552	71115656	1000	+	.	gene_id "MSTRG.58572"; transcript_id "MSTRG.58572.17";
chr14	StringTie	exon	70907552	70908003	1000	+	.	gene_id "MSTRG.58572"; transcript_id "MSTRG.58572.17"; exon_number "1";
chr14	StringTie	exon	70930849	70930999	1000	+	.	gene_id "MSTRG.58572"; transcript_id "MSTRG.58572.17"; exon_number "2";
chr14	StringTie	exon	70946915	70947123	1000	+	.	gene_id "MSTRG.58572"; transcript_id "MSTRG.58572.17"; exon_number "3";
chr14	StringTie	exon	70962226	70962331	1000	+	.	gene_id "MSTRG.58572"; transcript_id "MSTRG.58572.17"; exon_number "4";
chr14	StringTie	exon	70968198	70968243	1000	+	.	gene_id "MSTRG.58572"; transcript_id "MSTRG.58572.17"; exon_number "5";
chr14	StringTie	exon	70969021	70969110	1000	+	.	gene_id "MSTRG.58572"; transcript_id "MSTRG.58572.17"; exon_number "6";
chr14	StringTie	exon	70976942	70978648	1000	+	.	gene_id "MSTRG.58572"; transcript_id "MSTRG.58572.17"; exon_number "7";
chr14	StringTie	exon	70988570	70988699	1000	+	.	gene_id "MSTRG.58572"; transcript_id "MSTRG.58572.17"; exon_number "8";
chr14	StringTie	exon	70995741	70995925	1000	+	.	gene_id "MSTRG.58572"; transcript_id "MSTRG.58572.17"; exon_number "9";
chr14	StringTie	exon	71009634	71009724	1000	+	.	gene_id "MSTRG.58572"; transcript_id "MSTRG.58572.17"; exon_number "10";
chr14	StringTie	exon	71011492	71011549	1000	+	.	gene_id "MSTRG.58572"; transcript_id "MSTRG.58572.17"; exon_number "11";
chr14	StringTie	exon	71012985	71013202	1000	+	.	gene_id "MSTRG.58572"; transcript_id "MSTRG.58572.17"; exon_number "12";
chr14	StringTie	exon	71019009	71019162	1000	+	.	gene_id "MSTRG.58572"; transcript_id "MSTRG.58572.17"; exon_number "13";
chr14	StringTie	exon	71023200	71023232	1000	+	.	gene_id "MSTRG.58572"; transcript_id "MSTRG.58572.17"; exon_number "14";
chr14	StringTie	exon	71026117	71026288	1000	+	.	gene_id "MSTRG.58572"; transcript_id "MSTRG.58572.17"; exon_number "15";
chr14	StringTie	exon	71026772	71026882	1000	+	.	gene_id "MSTRG.58572"; transcript_id "MSTRG.58572.17"; exon_number "16";
chr14	StringTie	exon	71028700	71028791	1000	+	.	gene_id "MSTRG.58572"; transcript_id "MSTRG.58572.17"; exon_number "17";
chr14	StringTie	exon	71033429	71033538	1000	+	.	gene_id "MSTRG.58572"; transcript_id "MSTRG.58572.17"; exon_number "18";
chr14	StringTie	exon	71033931	71034036	1000	+	.	gene_id "MSTRG.58572"; transcript_id "MSTRG.58572.17"; exon_number "19";
chr14	StringTie	exon	71036065	71036157	1000	+	.	gene_id "MSTRG.58572"; transcript_id "MSTRG.58572.17"; exon_number "20";
chr14	StringTie	exon	71045133	71045283	1000	+	.	gene_id "MSTRG.58572"; transcript_id "MSTRG.58572.17"; exon_number "21";
chr14	StringTie	exon	71046964	71047105	1000	+	.	gene_id "MSTRG.58572"; transcript_id "MSTRG.58572.17"; exon_number "22";
chr14	StringTie	exon	71047807	71047984	1000	+	.	gene_id "MSTRG.58572"; transcript_id "MSTRG.58572.17"; exon_number "23";
chr14	StringTie	exon	71050652	71050760	1000	+	.	gene_id "MSTRG.58572"; transcript_id "MSTRG.58572.17"; exon_number "24";
chr14	StringTie	exon	71051883	71052012	1000	+	.	gene_id "MSTRG.58572"; transcript_id "MSTRG.58572.17"; exon_number "25";
chr14	StringTie	exon	71055504	71055562	1000	+	.	gene_id "MSTRG.58572"; transcript_id "MSTRG.58572.17"; exon_number "26";
chr14	StringTie	exon	71057509	71057724	1000	+	.	gene_id "MSTRG.58572"; transcript_id "MSTRG.58572.17"; exon_number "27";
chr14	StringTie	exon	71073545	71073798	1000	+	.	gene_id "MSTRG.58572"; transcript_id "MSTRG.58572.17"; exon_number "28";
chr14	StringTie	exon	71076189	71076419	1000	+	.	gene_id "MSTRG.58572"; transcript_id "MSTRG.58572.17"; exon_number "29";
chr14	StringTie	exon	71088330	71088430	1000	+	.	gene_id "MSTRG.58572"; transcript_id "MSTRG.58572.17"; exon_number "30";
chr14	StringTie	exon	71089192	71089342	1000	+	.	gene_id "MSTRG.58572"; transcript_id "MSTRG.58572.17"; exon_number "31";
chr14	StringTie	exon	71101990	71102220	1000	+	.	gene_id "MSTRG.58572"; transcript_id "MSTRG.58572.17"; exon_number "32";
chr14	StringTie	exon	71103395	71103669	1000	+	.	gene_id "MSTRG.58572"; transcript_id "MSTRG.58572.17"; exon_number "33";
chr14	StringTie	exon	71105235	71105440	1000	+	.	gene_id "MSTRG.58572"; transcript_id "MSTRG.58572.17"; exon_number "34";
chr14	StringTie	exon	71108604	71109046	1000	+	.	gene_id "MSTRG.58572"; transcript_id "MSTRG.58572.17"; exon_number "35";
chr14	StringTie	exon	71109452	71109592	1000	+	.	gene_id "MSTRG.58572"; transcript_id "MSTRG.58572.17"; exon_number "36";
chr14	StringTie	exon	71109795	71115656	1000	+	.	gene_id "MSTRG.58572"; transcript_id "MSTRG.58572.17"; exon_number "37";
chr14	StringTie	transcript	70907670	71115797	1000	+	.	gene_id "MSTRG.58572"; transcript_id "MSTRG.58572.18";
chr14	StringTie	exon	70907670	70908003	1000	+	.	gene_id "MSTRG.58572"; transcript_id "MSTRG.58572.18"; exon_number "1";
chr14	StringTie	exon	70942873	70945285	1000	+	.	gene_id "MSTRG.58572"; transcript_id "MSTRG.58572.18"; exon_number "2";
chr14	StringTie	exon	70946915	70947123	1000	+	.	gene_id "MSTRG.58572"; transcript_id "MSTRG.58572.18"; exon_number "3";
chr14	StringTie	exon	70962226	70962331	1000	+	.	gene_id "MSTRG.58572"; transcript_id "MSTRG.58572.18"; exon_number "4";
chr14	StringTie	exon	70968198	70968243	1000	+	.	gene_id "MSTRG.58572"; transcript_id "MSTRG.58572.18"; exon_number "5";
chr14	StringTie	exon	70969021	70969110	1000	+	.	gene_id "MSTRG.58572"; transcript_id "MSTRG.58572.18"; exon_number "6";
chr14	StringTie	exon	70976942	70978648	1000	+	.	gene_id "MSTRG.58572"; transcript_id "MSTRG.58572.18"; exon_number "7";
chr14	StringTie	exon	70995741	70995925	1000	+	.	gene_id "MSTRG.58572"; transcript_id "MSTRG.58572.18"; exon_number "8";
chr14	StringTie	exon	71009634	71009724	1000	+	.	gene_id "MSTRG.58572"; transcript_id "MSTRG.58572.18"; exon_number "9";
chr14	StringTie	exon	71011492	71011549	1000	+	.	gene_id "MSTRG.58572"; transcript_id "MSTRG.58572.18"; exon_number "10";
chr14	StringTie	exon	71012985	71013202	1000	+	.	gene_id "MSTRG.58572"; transcript_id "MSTRG.58572.18"; exon_number "11";
chr14	StringTie	exon	71019009	71019162	1000	+	.	gene_id "MSTRG.58572"; transcript_id "MSTRG.58572.18"; exon_number "12";
chr14	StringTie	exon	71023200	71023232	1000	+	.	gene_id "MSTRG.58572"; transcript_id "MSTRG.58572.18"; exon_number "13";
chr14	StringTie	exon	71026117	71026288	1000	+	.	gene_id "MSTRG.58572"; transcript_id "MSTRG.58572.18"; exon_number "14";
chr14	StringTie	exon	71026772	71026882	1000	+	.	gene_id "MSTRG.58572"; transcript_id "MSTRG.58572.18"; exon_number "15";
chr14	StringTie	exon	71028700	71028791	1000	+	.	gene_id "MSTRG.58572"; transcript_id "MSTRG.58572.18"; exon_number "16";
chr14	StringTie	exon	71033429	71033538	1000	+	.	gene_id "MSTRG.58572"; transcript_id "MSTRG.58572.18"; exon_number "17";
chr14	StringTie	exon	71033931	71034036	1000	+	.	gene_id "MSTRG.58572"; transcript_id "MSTRG.58572.18"; exon_number "18";
chr14	StringTie	exon	71036065	71036157	1000	+	.	gene_id "MSTRG.58572"; transcript_id "MSTRG.58572.18"; exon_number "19";
chr14	StringTie	exon	71045133	71045283	1000	+	.	gene_id "MSTRG.58572"; transcript_id "MSTRG.58572.18"; exon_number "20";
chr14	StringTie	exon	71046964	71047105	1000	+	.	gene_id "MSTRG.58572"; transcript_id "MSTRG.58572.18"; exon_number "21";
chr14	StringTie	exon	71047807	71047984	1000	+	.	gene_id "MSTRG.58572"; transcript_id "MSTRG.58572.18"; exon_number "22";
chr14	StringTie	exon	71050652	71050760	1000	+	.	gene_id "MSTRG.58572"; transcript_id "MSTRG.58572.18"; exon_number "23";
chr14	StringTie	exon	71051883	71052012	1000	+	.	gene_id "MSTRG.58572"; transcript_id "MSTRG.58572.18"; exon_number "24";
chr14	StringTie	exon	71055504	71055562	1000	+	.	gene_id "MSTRG.58572"; transcript_id "MSTRG.58572.18"; exon_number "25";
chr14	StringTie	exon	71057509	71057724	1000	+	.	gene_id "MSTRG.58572"; transcript_id "MSTRG.58572.18"; exon_number "26";
chr14	StringTie	exon	71073545	71073798	1000	+	.	gene_id "MSTRG.58572"; transcript_id "MSTRG.58572.18"; exon_number "27";
chr14	StringTie	exon	71076189	71076419	1000	+	.	gene_id "MSTRG.58572"; transcript_id "MSTRG.58572.18"; exon_number "28";
chr14	StringTie	exon	71088330	71088430	1000	+	.	gene_id "MSTRG.58572"; transcript_id "MSTRG.58572.18"; exon_number "29";
chr14	StringTie	exon	71089192	71089342	1000	+	.	gene_id "MSTRG.58572"; transcript_id "MSTRG.58572.18"; exon_number "30";
chr14	StringTie	exon	71101990	71102220	1000	+	.	gene_id "MSTRG.58572"; transcript_id "MSTRG.58572.18"; exon_number "31";
chr14	StringTie	exon	71103395	71103669	1000	+	.	gene_id "MSTRG.58572"; transcript_id "MSTRG.58572.18"; exon_number "32";
chr14	StringTie	exon	71105235	71105440	1000	+	.	gene_id "MSTRG.58572"; transcript_id "MSTRG.58572.18"; exon_number "33";
chr14	StringTie	exon	71108604	71109046	1000	+	.	gene_id "MSTRG.58572"; transcript_id "MSTRG.58572.18"; exon_number "34";
chr14	StringTie	exon	71109452	71109592	1000	+	.	gene_id "MSTRG.58572"; transcript_id "MSTRG.58572.18"; exon_number "35";
chr14	StringTie	exon	71109795	71115797	1000	+	.	gene_id "MSTRG.58572"; transcript_id "MSTRG.58572.18"; exon_number "36";
chr14	StringTie	transcript	70907670	71116235	1000	+	.	gene_id "MSTRG.58572"; transcript_id "MSTRG.58572.19";
chr14	StringTie	exon	70907670	70908003	1000	+	.	gene_id "MSTRG.58572"; transcript_id "MSTRG.58572.19"; exon_number "1";
chr14	StringTie	exon	70942873	70945285	1000	+	.	gene_id "MSTRG.58572"; transcript_id "MSTRG.58572.19"; exon_number "2";
chr14	StringTie	exon	70946915	70947123	1000	+	.	gene_id "MSTRG.58572"; transcript_id "MSTRG.58572.19"; exon_number "3";
chr14	StringTie	exon	70962226	70962331	1000	+	.	gene_id "MSTRG.58572"; transcript_id "MSTRG.58572.19"; exon_number "4";
chr14	StringTie	exon	70968198	70968243	1000	+	.	gene_id "MSTRG.58572"; transcript_id "MSTRG.58572.19"; exon_number "5";
chr14	StringTie	exon	70969021	70969110	1000	+	.	gene_id "MSTRG.58572"; transcript_id "MSTRG.58572.19"; exon_number "6";
chr14	StringTie	exon	70976942	70978648	1000	+	.	gene_id "MSTRG.58572"; transcript_id "MSTRG.58572.19"; exon_number "7";
chr14	StringTie	exon	70988570	70988699	1000	+	.	gene_id "MSTRG.58572"; transcript_id "MSTRG.58572.19"; exon_number "8";
chr14	StringTie	exon	70995741	70995925	1000	+	.	gene_id "MSTRG.58572"; transcript_id "MSTRG.58572.19"; exon_number "9";
chr14	StringTie	exon	71009634	71009724	1000	+	.	gene_id "MSTRG.58572"; transcript_id "MSTRG.58572.19"; exon_number "10";
chr14	StringTie	exon	71011492	71011549	1000	+	.	gene_id "MSTRG.58572"; transcript_id "MSTRG.58572.19"; exon_number "11";
chr14	StringTie	exon	71012985	71013202	1000	+	.	gene_id "MSTRG.58572"; transcript_id "MSTRG.58572.19"; exon_number "12";
chr14	StringTie	exon	71019009	71019162	1000	+	.	gene_id "MSTRG.58572"; transcript_id "MSTRG.58572.19"; exon_number "13";
chr14	StringTie	exon	71023200	71023232	1000	+	.	gene_id "MSTRG.58572"; transcript_id "MSTRG.58572.19"; exon_number "14";
chr14	StringTie	exon	71026117	71026288	1000	+	.	gene_id "MSTRG.58572"; transcript_id "MSTRG.58572.19"; exon_number "15";
chr14	StringTie	exon	71026772	71026882	1000	+	.	gene_id "MSTRG.58572"; transcript_id "MSTRG.58572.19"; exon_number "16";
chr14	StringTie	exon	71028700	71028791	1000	+	.	gene_id "MSTRG.58572"; transcript_id "MSTRG.58572.19"; exon_number "17";
chr14	StringTie	exon	71033429	71033538	1000	+	.	gene_id "MSTRG.58572"; transcript_id "MSTRG.58572.19"; exon_number "18";
chr14	StringTie	exon	71033931	71034036	1000	+	.	gene_id "MSTRG.58572"; transcript_id "MSTRG.58572.19"; exon_number "19";
chr14	StringTie	exon	71036065	71036157	1000	+	.	gene_id "MSTRG.58572"; transcript_id "MSTRG.58572.19"; exon_number "20";
chr14	StringTie	exon	71045133	71045283	1000	+	.	gene_id "MSTRG.58572"; transcript_id "MSTRG.58572.19"; exon_number "21";
chr14	StringTie	exon	71046964	71047105	1000	+	.	gene_id "MSTRG.58572"; transcript_id "MSTRG.58572.19"; exon_number "22";
chr14	StringTie	exon	71047807	71047984	1000	+	.	gene_id "MSTRG.58572"; transcript_id "MSTRG.58572.19"; exon_number "23";
chr14	StringTie	exon	71050652	71050760	1000	+	.	gene_id "MSTRG.58572"; transcript_id "MSTRG.58572.19"; exon_number "24";
chr14	StringTie	exon	71051883	71052012	1000	+	.	gene_id "MSTRG.58572"; transcript_id "MSTRG.58572.19"; exon_number "25";
chr14	StringTie	exon	71055504	71055562	1000	+	.	gene_id "MSTRG.58572"; transcript_id "MSTRG.58572.19"; exon_number "26";
chr14	StringTie	exon	71057509	71057724	1000	+	.	gene_id "MSTRG.58572"; transcript_id "MSTRG.58572.19"; exon_number "27";
chr14	StringTie	exon	71073545	71073798	1000	+	.	gene_id "MSTRG.58572"; transcript_id "MSTRG.58572.19"; exon_number "28";
chr14	StringTie	exon	71076189	71076419	1000	+	.	gene_id "MSTRG.58572"; transcript_id "MSTRG.58572.19"; exon_number "29";
chr14	StringTie	exon	71088330	71088430	1000	+	.	gene_id "MSTRG.58572"; transcript_id "MSTRG.58572.19"; exon_number "30";
chr14	StringTie	exon	71089192	71089342	1000	+	.	gene_id "MSTRG.58572"; transcript_id "MSTRG.58572.19"; exon_number "31";
chr14	StringTie	exon	71101990	71102220	1000	+	.	gene_id "MSTRG.58572"; transcript_id "MSTRG.58572.19"; exon_number "32";
chr14	StringTie	exon	71103395	71103669	1000	+	.	gene_id "MSTRG.58572"; transcript_id "MSTRG.58572.19"; exon_number "33";
chr14	StringTie	exon	71105235	71105440	1000	+	.	gene_id "MSTRG.58572"; transcript_id "MSTRG.58572.19"; exon_number "34";
chr14	StringTie	exon	71108604	71109046	1000	+	.	gene_id "MSTRG.58572"; transcript_id "MSTRG.58572.19"; exon_number "35";
chr14	StringTie	exon	71109452	71109592	1000	+	.	gene_id "MSTRG.58572"; transcript_id "MSTRG.58572.19"; exon_number "36";
chr14	StringTie	exon	71109795	71116235	1000	+	.	gene_id "MSTRG.58572"; transcript_id "MSTRG.58572.19"; exon_number "37";
chr14	StringTie	transcript	70907108	71115499	1000	+	.	gene_id "MSTRG.58572"; transcript_id "MSTRG.58572.2";
chr14	StringTie	exon	70907108	70908003	1000	+	.	gene_id "MSTRG.58572"; transcript_id "MSTRG.58572.2"; exon_number "1";
chr14	StringTie	exon	70946915	70947123	1000	+	.	gene_id "MSTRG.58572"; transcript_id "MSTRG.58572.2"; exon_number "2";
chr14	StringTie	exon	70962226	70962331	1000	+	.	gene_id "MSTRG.58572"; transcript_id "MSTRG.58572.2"; exon_number "3";
chr14	StringTie	exon	70968198	70968243	1000	+	.	gene_id "MSTRG.58572"; transcript_id "MSTRG.58572.2"; exon_number "4";
chr14	StringTie	exon	70969021	70969110	1000	+	.	gene_id "MSTRG.58572"; transcript_id "MSTRG.58572.2"; exon_number "5";
chr14	StringTie	exon	70976942	70978648	1000	+	.	gene_id "MSTRG.58572"; transcript_id "MSTRG.58572.2"; exon_number "6";
chr14	StringTie	exon	71009634	71009724	1000	+	.	gene_id "MSTRG.58572"; transcript_id "MSTRG.58572.2"; exon_number "7";
chr14	StringTie	exon	71011492	71011549	1000	+	.	gene_id "MSTRG.58572"; transcript_id "MSTRG.58572.2"; exon_number "8";
chr14	StringTie	exon	71012985	71013202	1000	+	.	gene_id "MSTRG.58572"; transcript_id "MSTRG.58572.2"; exon_number "9";
chr14	StringTie	exon	71019009	71019162	1000	+	.	gene_id "MSTRG.58572"; transcript_id "MSTRG.58572.2"; exon_number "10";
chr14	StringTie	exon	71023200	71023232	1000	+	.	gene_id "MSTRG.58572"; transcript_id "MSTRG.58572.2"; exon_number "11";
chr14	StringTie	exon	71026117	71026288	1000	+	.	gene_id "MSTRG.58572"; transcript_id "MSTRG.58572.2"; exon_number "12";
chr14	StringTie	exon	71026772	71026882	1000	+	.	gene_id "MSTRG.58572"; transcript_id "MSTRG.58572.2"; exon_number "13";
chr14	StringTie	exon	71028700	71028791	1000	+	.	gene_id "MSTRG.58572"; transcript_id "MSTRG.58572.2"; exon_number "14";
chr14	StringTie	exon	71033429	71033538	1000	+	.	gene_id "MSTRG.58572"; transcript_id "MSTRG.58572.2"; exon_number "15";
chr14	StringTie	exon	71033931	71034036	1000	+	.	gene_id "MSTRG.58572"; transcript_id "MSTRG.58572.2"; exon_number "16";
chr14	StringTie	exon	71036065	71036157	1000	+	.	gene_id "MSTRG.58572"; transcript_id "MSTRG.58572.2"; exon_number "17";
chr14	StringTie	exon	71045133	71045283	1000	+	.	gene_id "MSTRG.58572"; transcript_id "MSTRG.58572.2"; exon_number "18";
chr14	StringTie	exon	71046964	71047105	1000	+	.	gene_id "MSTRG.58572"; transcript_id "MSTRG.58572.2"; exon_number "19";
chr14	StringTie	exon	71047807	71047984	1000	+	.	gene_id "MSTRG.58572"; transcript_id "MSTRG.58572.2"; exon_number "20";
chr14	StringTie	exon	71050652	71050760	1000	+	.	gene_id "MSTRG.58572"; transcript_id "MSTRG.58572.2"; exon_number "21";
chr14	StringTie	exon	71051883	71052012	1000	+	.	gene_id "MSTRG.58572"; transcript_id "MSTRG.58572.2"; exon_number "22";
chr14	StringTie	exon	71055504	71055562	1000	+	.	gene_id "MSTRG.58572"; transcript_id "MSTRG.58572.2"; exon_number "23";
chr14	StringTie	exon	71057509	71057724	1000	+	.	gene_id "MSTRG.58572"; transcript_id "MSTRG.58572.2"; exon_number "24";
chr14	StringTie	exon	71073545	71073798	1000	+	.	gene_id "MSTRG.58572"; transcript_id "MSTRG.58572.2"; exon_number "25";
chr14	StringTie	exon	71076189	71076419	1000	+	.	gene_id "MSTRG.58572"; transcript_id "MSTRG.58572.2"; exon_number "26";
chr14	StringTie	exon	71088330	71088430	1000	+	.	gene_id "MSTRG.58572"; transcript_id "MSTRG.58572.2"; exon_number "27";
chr14	StringTie	exon	71089192	71089342	1000	+	.	gene_id "MSTRG.58572"; transcript_id "MSTRG.58572.2"; exon_number "28";
chr14	StringTie	exon	71102009	71102220	1000	+	.	gene_id "MSTRG.58572"; transcript_id "MSTRG.58572.2"; exon_number "29";
chr14	StringTie	exon	71103395	71103669	1000	+	.	gene_id "MSTRG.58572"; transcript_id "MSTRG.58572.2"; exon_number "30";
chr14	StringTie	exon	71105235	71105440	1000	+	.	gene_id "MSTRG.58572"; transcript_id "MSTRG.58572.2"; exon_number "31";
chr14	StringTie	exon	71108604	71109046	1000	+	.	gene_id "MSTRG.58572"; transcript_id "MSTRG.58572.2"; exon_number "32";
chr14	StringTie	exon	71109452	71109592	1000	+	.	gene_id "MSTRG.58572"; transcript_id "MSTRG.58572.2"; exon_number "33";
chr14	StringTie	exon	71109795	71115499	1000	+	.	gene_id "MSTRG.58572"; transcript_id "MSTRG.58572.2"; exon_number "34";
chr14	StringTie	transcript	70907820	70926025	1000	+	.	gene_id "MSTRG.58572"; transcript_id "MSTRG.58572.22";
chr14	StringTie	exon	70907820	70908003	1000	+	.	gene_id "MSTRG.58572"; transcript_id "MSTRG.58572.22"; exon_number "1";
chr14	StringTie	exon	70926006	70926025	1000	+	.	gene_id "MSTRG.58572"; transcript_id "MSTRG.58572.22"; exon_number "2";
chr14	StringTie	transcript	70930903	71115656	1000	+	.	gene_id "MSTRG.58572"; transcript_id "MSTRG.58572.23";
chr14	StringTie	exon	70930903	70930999	1000	+	.	gene_id "MSTRG.58572"; transcript_id "MSTRG.58572.23"; exon_number "1";
chr14	StringTie	exon	70946915	70947123	1000	+	.	gene_id "MSTRG.58572"; transcript_id "MSTRG.58572.23"; exon_number "2";
chr14	StringTie	exon	70962226	70962331	1000	+	.	gene_id "MSTRG.58572"; transcript_id "MSTRG.58572.23"; exon_number "3";
chr14	StringTie	exon	70968198	70968243	1000	+	.	gene_id "MSTRG.58572"; transcript_id "MSTRG.58572.23"; exon_number "4";
chr14	StringTie	exon	70969021	70969110	1000	+	.	gene_id "MSTRG.58572"; transcript_id "MSTRG.58572.23"; exon_number "5";
chr14	StringTie	exon	70976942	70978648	1000	+	.	gene_id "MSTRG.58572"; transcript_id "MSTRG.58572.23"; exon_number "6";
chr14	StringTie	exon	70988567	70988699	1000	+	.	gene_id "MSTRG.58572"; transcript_id "MSTRG.58572.23"; exon_number "7";
chr14	StringTie	exon	70995741	70995925	1000	+	.	gene_id "MSTRG.58572"; transcript_id "MSTRG.58572.23"; exon_number "8";
chr14	StringTie	exon	71009634	71009724	1000	+	.	gene_id "MSTRG.58572"; transcript_id "MSTRG.58572.23"; exon_number "9";
chr14	StringTie	exon	71011492	71011549	1000	+	.	gene_id "MSTRG.58572"; transcript_id "MSTRG.58572.23"; exon_number "10";
chr14	StringTie	exon	71013000	71013202	1000	+	.	gene_id "MSTRG.58572"; transcript_id "MSTRG.58572.23"; exon_number "11";
chr14	StringTie	exon	71019009	71019162	1000	+	.	gene_id "MSTRG.58572"; transcript_id "MSTRG.58572.23"; exon_number "12";
chr14	StringTie	exon	71023200	71023232	1000	+	.	gene_id "MSTRG.58572"; transcript_id "MSTRG.58572.23"; exon_number "13";
chr14	StringTie	exon	71026117	71026288	1000	+	.	gene_id "MSTRG.58572"; transcript_id "MSTRG.58572.23"; exon_number "14";
chr14	StringTie	exon	71026772	71026882	1000	+	.	gene_id "MSTRG.58572"; transcript_id "MSTRG.58572.23"; exon_number "15";
chr14	StringTie	exon	71028700	71028791	1000	+	.	gene_id "MSTRG.58572"; transcript_id "MSTRG.58572.23"; exon_number "16";
chr14	StringTie	exon	71033429	71033538	1000	+	.	gene_id "MSTRG.58572"; transcript_id "MSTRG.58572.23"; exon_number "17";
chr14	StringTie	exon	71033931	71034036	1000	+	.	gene_id "MSTRG.58572"; transcript_id "MSTRG.58572.23"; exon_number "18";
chr14	StringTie	exon	71036065	71036157	1000	+	.	gene_id "MSTRG.58572"; transcript_id "MSTRG.58572.23"; exon_number "19";
chr14	StringTie	exon	71045133	71045283	1000	+	.	gene_id "MSTRG.58572"; transcript_id "MSTRG.58572.23"; exon_number "20";
chr14	StringTie	exon	71046964	71047105	1000	+	.	gene_id "MSTRG.58572"; transcript_id "MSTRG.58572.23"; exon_number "21";
chr14	StringTie	exon	71047807	71047984	1000	+	.	gene_id "MSTRG.58572"; transcript_id "MSTRG.58572.23"; exon_number "22";
chr14	StringTie	exon	71050652	71050760	1000	+	.	gene_id "MSTRG.58572"; transcript_id "MSTRG.58572.23"; exon_number "23";
chr14	StringTie	exon	71051883	71052012	1000	+	.	gene_id "MSTRG.58572"; transcript_id "MSTRG.58572.23"; exon_number "24";
chr14	StringTie	exon	71055504	71055562	1000	+	.	gene_id "MSTRG.58572"; transcript_id "MSTRG.58572.23"; exon_number "25";
chr14	StringTie	exon	71057509	71057724	1000	+	.	gene_id "MSTRG.58572"; transcript_id "MSTRG.58572.23"; exon_number "26";
chr14	StringTie	exon	71073545	71073798	1000	+	.	gene_id "MSTRG.58572"; transcript_id "MSTRG.58572.23"; exon_number "27";
chr14	StringTie	exon	71076189	71076419	1000	+	.	gene_id "MSTRG.58572"; transcript_id "MSTRG.58572.23"; exon_number "28";
chr14	StringTie	exon	71088330	71088430	1000	+	.	gene_id "MSTRG.58572"; transcript_id "MSTRG.58572.23"; exon_number "29";
chr14	StringTie	exon	71089192	71089342	1000	+	.	gene_id "MSTRG.58572"; transcript_id "MSTRG.58572.23"; exon_number "30";
chr14	StringTie	exon	71101990	71102220	1000	+	.	gene_id "MSTRG.58572"; transcript_id "MSTRG.58572.23"; exon_number "31";
chr14	StringTie	exon	71103395	71103669	1000	+	.	gene_id "MSTRG.58572"; transcript_id "MSTRG.58572.23"; exon_number "32";
chr14	StringTie	exon	71105235	71105440	1000	+	.	gene_id "MSTRG.58572"; transcript_id "MSTRG.58572.23"; exon_number "33";
chr14	StringTie	exon	71108604	71109046	1000	+	.	gene_id "MSTRG.58572"; transcript_id "MSTRG.58572.23"; exon_number "34";
chr14	StringTie	exon	71109452	71109592	1000	+	.	gene_id "MSTRG.58572"; transcript_id "MSTRG.58572.23"; exon_number "35";
chr14	StringTie	exon	71109795	71115656	1000	+	.	gene_id "MSTRG.58572"; transcript_id "MSTRG.58572.23"; exon_number "36";
chr14	StringTie	transcript	70934346	71115439	1000	+	.	gene_id "MSTRG.58572"; transcript_id "MSTRG.58572.24";
chr14	StringTie	exon	70934346	70934541	1000	+	.	gene_id "MSTRG.58572"; transcript_id "MSTRG.58572.24"; exon_number "1";
chr14	StringTie	exon	70946915	70947123	1000	+	.	gene_id "MSTRG.58572"; transcript_id "MSTRG.58572.24"; exon_number "2";
chr14	StringTie	exon	70962226	70962331	1000	+	.	gene_id "MSTRG.58572"; transcript_id "MSTRG.58572.24"; exon_number "3";
chr14	StringTie	exon	70968198	70968243	1000	+	.	gene_id "MSTRG.58572"; transcript_id "MSTRG.58572.24"; exon_number "4";
chr14	StringTie	exon	70969021	70969110	1000	+	.	gene_id "MSTRG.58572"; transcript_id "MSTRG.58572.24"; exon_number "5";
chr14	StringTie	exon	70976942	70978648	1000	+	.	gene_id "MSTRG.58572"; transcript_id "MSTRG.58572.24"; exon_number "6";
chr14	StringTie	exon	70988570	70988699	1000	+	.	gene_id "MSTRG.58572"; transcript_id "MSTRG.58572.24"; exon_number "7";
chr14	StringTie	exon	70995741	70995925	1000	+	.	gene_id "MSTRG.58572"; transcript_id "MSTRG.58572.24"; exon_number "8";
chr14	StringTie	exon	71009634	71009724	1000	+	.	gene_id "MSTRG.58572"; transcript_id "MSTRG.58572.24"; exon_number "9";
chr14	StringTie	exon	71011492	71011549	1000	+	.	gene_id "MSTRG.58572"; transcript_id "MSTRG.58572.24"; exon_number "10";
chr14	StringTie	exon	71012985	71013202	1000	+	.	gene_id "MSTRG.58572"; transcript_id "MSTRG.58572.24"; exon_number "11";
chr14	StringTie	exon	71019009	71019162	1000	+	.	gene_id "MSTRG.58572"; transcript_id "MSTRG.58572.24"; exon_number "12";
chr14	StringTie	exon	71023200	71023232	1000	+	.	gene_id "MSTRG.58572"; transcript_id "MSTRG.58572.24"; exon_number "13";
chr14	StringTie	exon	71026117	71026288	1000	+	.	gene_id "MSTRG.58572"; transcript_id "MSTRG.58572.24"; exon_number "14";
chr14	StringTie	exon	71026822	71026882	1000	+	.	gene_id "MSTRG.58572"; transcript_id "MSTRG.58572.24"; exon_number "15";
chr14	StringTie	exon	71028700	71028791	1000	+	.	gene_id "MSTRG.58572"; transcript_id "MSTRG.58572.24"; exon_number "16";
chr14	StringTie	exon	71033429	71033538	1000	+	.	gene_id "MSTRG.58572"; transcript_id "MSTRG.58572.24"; exon_number "17";
chr14	StringTie	exon	71033931	71034036	1000	+	.	gene_id "MSTRG.58572"; transcript_id "MSTRG.58572.24"; exon_number "18";
chr14	StringTie	exon	71036065	71036157	1000	+	.	gene_id "MSTRG.58572"; transcript_id "MSTRG.58572.24"; exon_number "19";
chr14	StringTie	exon	71045133	71045283	1000	+	.	gene_id "MSTRG.58572"; transcript_id "MSTRG.58572.24"; exon_number "20";
chr14	StringTie	exon	71046964	71047105	1000	+	.	gene_id "MSTRG.58572"; transcript_id "MSTRG.58572.24"; exon_number "21";
chr14	StringTie	exon	71047812	71047984	1000	+	.	gene_id "MSTRG.58572"; transcript_id "MSTRG.58572.24"; exon_number "22";
chr14	StringTie	exon	71048990	71049145	1000	+	.	gene_id "MSTRG.58572"; transcript_id "MSTRG.58572.24"; exon_number "23";
chr14	StringTie	exon	71050652	71050760	1000	+	.	gene_id "MSTRG.58572"; transcript_id "MSTRG.58572.24"; exon_number "24";
chr14	StringTie	exon	71051883	71052012	1000	+	.	gene_id "MSTRG.58572"; transcript_id "MSTRG.58572.24"; exon_number "25";
chr14	StringTie	exon	71055504	71055562	1000	+	.	gene_id "MSTRG.58572"; transcript_id "MSTRG.58572.24"; exon_number "26";
chr14	StringTie	exon	71057509	71057724	1000	+	.	gene_id "MSTRG.58572"; transcript_id "MSTRG.58572.24"; exon_number "27";
chr14	StringTie	exon	71073545	71073798	1000	+	.	gene_id "MSTRG.58572"; transcript_id "MSTRG.58572.24"; exon_number "28";
chr14	StringTie	exon	71076189	71076419	1000	+	.	gene_id "MSTRG.58572"; transcript_id "MSTRG.58572.24"; exon_number "29";
chr14	StringTie	exon	71078646	71078739	1000	+	.	gene_id "MSTRG.58572"; transcript_id "MSTRG.58572.24"; exon_number "30";
chr14	StringTie	exon	71088330	71088430	1000	+	.	gene_id "MSTRG.58572"; transcript_id "MSTRG.58572.24"; exon_number "31";
chr14	StringTie	exon	71089192	71089342	1000	+	.	gene_id "MSTRG.58572"; transcript_id "MSTRG.58572.24"; exon_number "32";
chr14	StringTie	exon	71101990	71102220	1000	+	.	gene_id "MSTRG.58572"; transcript_id "MSTRG.58572.24"; exon_number "33";
chr14	StringTie	exon	71103395	71103669	1000	+	.	gene_id "MSTRG.58572"; transcript_id "MSTRG.58572.24"; exon_number "34";
chr14	StringTie	exon	71105235	71105440	1000	+	.	gene_id "MSTRG.58572"; transcript_id "MSTRG.58572.24"; exon_number "35";
chr14	StringTie	exon	71108604	71109046	1000	+	.	gene_id "MSTRG.58572"; transcript_id "MSTRG.58572.24"; exon_number "36";
chr14	StringTie	exon	71109452	71109592	1000	+	.	gene_id "MSTRG.58572"; transcript_id "MSTRG.58572.24"; exon_number "37";
chr14	StringTie	exon	71109795	71115439	1000	+	.	gene_id "MSTRG.58572"; transcript_id "MSTRG.58572.24"; exon_number "38";
chr14	StringTie	transcript	70934473	71115813	1000	+	.	gene_id "MSTRG.58572"; transcript_id "MSTRG.58572.25";
chr14	StringTie	exon	70934473	70934541	1000	+	.	gene_id "MSTRG.58572"; transcript_id "MSTRG.58572.25"; exon_number "1";
chr14	StringTie	exon	70946915	70947123	1000	+	.	gene_id "MSTRG.58572"; transcript_id "MSTRG.58572.25"; exon_number "2";
chr14	StringTie	exon	70962226	70962331	1000	+	.	gene_id "MSTRG.58572"; transcript_id "MSTRG.58572.25"; exon_number "3";
chr14	StringTie	exon	70968198	70968243	1000	+	.	gene_id "MSTRG.58572"; transcript_id "MSTRG.58572.25"; exon_number "4";
chr14	StringTie	exon	70969021	70969110	1000	+	.	gene_id "MSTRG.58572"; transcript_id "MSTRG.58572.25"; exon_number "5";
chr14	StringTie	exon	70976942	70978648	1000	+	.	gene_id "MSTRG.58572"; transcript_id "MSTRG.58572.25"; exon_number "6";
chr14	StringTie	exon	70988570	70988699	1000	+	.	gene_id "MSTRG.58572"; transcript_id "MSTRG.58572.25"; exon_number "7";
chr14	StringTie	exon	70995741	70995925	1000	+	.	gene_id "MSTRG.58572"; transcript_id "MSTRG.58572.25"; exon_number "8";
chr14	StringTie	exon	71009634	71009724	1000	+	.	gene_id "MSTRG.58572"; transcript_id "MSTRG.58572.25"; exon_number "9";
chr14	StringTie	exon	71011492	71011549	1000	+	.	gene_id "MSTRG.58572"; transcript_id "MSTRG.58572.25"; exon_number "10";
chr14	StringTie	exon	71012985	71013202	1000	+	.	gene_id "MSTRG.58572"; transcript_id "MSTRG.58572.25"; exon_number "11";
chr14	StringTie	exon	71019009	71019162	1000	+	.	gene_id "MSTRG.58572"; transcript_id "MSTRG.58572.25"; exon_number "12";
chr14	StringTie	exon	71023200	71023232	1000	+	.	gene_id "MSTRG.58572"; transcript_id "MSTRG.58572.25"; exon_number "13";
chr14	StringTie	exon	71026117	71026288	1000	+	.	gene_id "MSTRG.58572"; transcript_id "MSTRG.58572.25"; exon_number "14";
chr14	StringTie	exon	71026772	71026882	1000	+	.	gene_id "MSTRG.58572"; transcript_id "MSTRG.58572.25"; exon_number "15";
chr14	StringTie	exon	71028700	71028791	1000	+	.	gene_id "MSTRG.58572"; transcript_id "MSTRG.58572.25"; exon_number "16";
chr14	StringTie	exon	71033429	71033538	1000	+	.	gene_id "MSTRG.58572"; transcript_id "MSTRG.58572.25"; exon_number "17";
chr14	StringTie	exon	71033931	71034036	1000	+	.	gene_id "MSTRG.58572"; transcript_id "MSTRG.58572.25"; exon_number "18";
chr14	StringTie	exon	71036065	71036157	1000	+	.	gene_id "MSTRG.58572"; transcript_id "MSTRG.58572.25"; exon_number "19";
chr14	StringTie	exon	71045133	71045283	1000	+	.	gene_id "MSTRG.58572"; transcript_id "MSTRG.58572.25"; exon_number "20";
chr14	StringTie	exon	71046964	71047105	1000	+	.	gene_id "MSTRG.58572"; transcript_id "MSTRG.58572.25"; exon_number "21";
chr14	StringTie	exon	71047807	71047984	1000	+	.	gene_id "MSTRG.58572"; transcript_id "MSTRG.58572.25"; exon_number "22";
chr14	StringTie	exon	71050652	71050760	1000	+	.	gene_id "MSTRG.58572"; transcript_id "MSTRG.58572.25"; exon_number "23";
chr14	StringTie	exon	71051883	71052012	1000	+	.	gene_id "MSTRG.58572"; transcript_id "MSTRG.58572.25"; exon_number "24";
chr14	StringTie	exon	71055504	71055562	1000	+	.	gene_id "MSTRG.58572"; transcript_id "MSTRG.58572.25"; exon_number "25";
chr14	StringTie	exon	71057509	71057724	1000	+	.	gene_id "MSTRG.58572"; transcript_id "MSTRG.58572.25"; exon_number "26";
chr14	StringTie	exon	71073545	71073798	1000	+	.	gene_id "MSTRG.58572"; transcript_id "MSTRG.58572.25"; exon_number "27";
chr14	StringTie	exon	71076189	71076419	1000	+	.	gene_id "MSTRG.58572"; transcript_id "MSTRG.58572.25"; exon_number "28";
chr14	StringTie	exon	71088330	71088430	1000	+	.	gene_id "MSTRG.58572"; transcript_id "MSTRG.58572.25"; exon_number "29";
chr14	StringTie	exon	71089192	71089342	1000	+	.	gene_id "MSTRG.58572"; transcript_id "MSTRG.58572.25"; exon_number "30";
chr14	StringTie	exon	71101990	71102220	1000	+	.	gene_id "MSTRG.58572"; transcript_id "MSTRG.58572.25"; exon_number "31";
chr14	StringTie	exon	71103395	71103669	1000	+	.	gene_id "MSTRG.58572"; transcript_id "MSTRG.58572.25"; exon_number "32";
chr14	StringTie	exon	71105235	71105440	1000	+	.	gene_id "MSTRG.58572"; transcript_id "MSTRG.58572.25"; exon_number "33";
chr14	StringTie	exon	71108604	71109046	1000	+	.	gene_id "MSTRG.58572"; transcript_id "MSTRG.58572.25"; exon_number "34";
chr14	StringTie	exon	71109452	71109592	1000	+	.	gene_id "MSTRG.58572"; transcript_id "MSTRG.58572.25"; exon_number "35";
chr14	StringTie	exon	71109795	71115813	1000	+	.	gene_id "MSTRG.58572"; transcript_id "MSTRG.58572.25"; exon_number "36";
chr14	StringTie	transcript	70934508	71115505	1000	+	.	gene_id "MSTRG.58572"; transcript_id "MSTRG.58572.26";
chr14	StringTie	exon	70934508	70934541	1000	+	.	gene_id "MSTRG.58572"; transcript_id "MSTRG.58572.26"; exon_number "1";
chr14	StringTie	exon	70946915	70947123	1000	+	.	gene_id "MSTRG.58572"; transcript_id "MSTRG.58572.26"; exon_number "2";
chr14	StringTie	exon	70962226	70962331	1000	+	.	gene_id "MSTRG.58572"; transcript_id "MSTRG.58572.26"; exon_number "3";
chr14	StringTie	exon	70968198	70968243	1000	+	.	gene_id "MSTRG.58572"; transcript_id "MSTRG.58572.26"; exon_number "4";
chr14	StringTie	exon	70969021	70969110	1000	+	.	gene_id "MSTRG.58572"; transcript_id "MSTRG.58572.26"; exon_number "5";
chr14	StringTie	exon	70976942	70978648	1000	+	.	gene_id "MSTRG.58572"; transcript_id "MSTRG.58572.26"; exon_number "6";
chr14	StringTie	exon	70988570	70988699	1000	+	.	gene_id "MSTRG.58572"; transcript_id "MSTRG.58572.26"; exon_number "7";
chr14	StringTie	exon	70995741	70995925	1000	+	.	gene_id "MSTRG.58572"; transcript_id "MSTRG.58572.26"; exon_number "8";
chr14	StringTie	exon	71009634	71009724	1000	+	.	gene_id "MSTRG.58572"; transcript_id "MSTRG.58572.26"; exon_number "9";
chr14	StringTie	exon	71011492	71011549	1000	+	.	gene_id "MSTRG.58572"; transcript_id "MSTRG.58572.26"; exon_number "10";
chr14	StringTie	exon	71013000	71013202	1000	+	.	gene_id "MSTRG.58572"; transcript_id "MSTRG.58572.26"; exon_number "11";
chr14	StringTie	exon	71019009	71019162	1000	+	.	gene_id "MSTRG.58572"; transcript_id "MSTRG.58572.26"; exon_number "12";
chr14	StringTie	exon	71023200	71023232	1000	+	.	gene_id "MSTRG.58572"; transcript_id "MSTRG.58572.26"; exon_number "13";
chr14	StringTie	exon	71026117	71026288	1000	+	.	gene_id "MSTRG.58572"; transcript_id "MSTRG.58572.26"; exon_number "14";
chr14	StringTie	exon	71026772	71026882	1000	+	.	gene_id "MSTRG.58572"; transcript_id "MSTRG.58572.26"; exon_number "15";
chr14	StringTie	exon	71028700	71028791	1000	+	.	gene_id "MSTRG.58572"; transcript_id "MSTRG.58572.26"; exon_number "16";
chr14	StringTie	exon	71033429	71033538	1000	+	.	gene_id "MSTRG.58572"; transcript_id "MSTRG.58572.26"; exon_number "17";
chr14	StringTie	exon	71033931	71034036	1000	+	.	gene_id "MSTRG.58572"; transcript_id "MSTRG.58572.26"; exon_number "18";
chr14	StringTie	exon	71036065	71036157	1000	+	.	gene_id "MSTRG.58572"; transcript_id "MSTRG.58572.26"; exon_number "19";
chr14	StringTie	exon	71045133	71045283	1000	+	.	gene_id "MSTRG.58572"; transcript_id "MSTRG.58572.26"; exon_number "20";
chr14	StringTie	exon	71046964	71047105	1000	+	.	gene_id "MSTRG.58572"; transcript_id "MSTRG.58572.26"; exon_number "21";
chr14	StringTie	exon	71047807	71047984	1000	+	.	gene_id "MSTRG.58572"; transcript_id "MSTRG.58572.26"; exon_number "22";
chr14	StringTie	exon	71050652	71050760	1000	+	.	gene_id "MSTRG.58572"; transcript_id "MSTRG.58572.26"; exon_number "23";
chr14	StringTie	exon	71051883	71052012	1000	+	.	gene_id "MSTRG.58572"; transcript_id "MSTRG.58572.26"; exon_number "24";
chr14	StringTie	exon	71055504	71055562	1000	+	.	gene_id "MSTRG.58572"; transcript_id "MSTRG.58572.26"; exon_number "25";
chr14	StringTie	exon	71057509	71057724	1000	+	.	gene_id "MSTRG.58572"; transcript_id "MSTRG.58572.26"; exon_number "26";
chr14	StringTie	exon	71073545	71073798	1000	+	.	gene_id "MSTRG.58572"; transcript_id "MSTRG.58572.26"; exon_number "27";
chr14	StringTie	exon	71076189	71076419	1000	+	.	gene_id "MSTRG.58572"; transcript_id "MSTRG.58572.26"; exon_number "28";
chr14	StringTie	exon	71088330	71088430	1000	+	.	gene_id "MSTRG.58572"; transcript_id "MSTRG.58572.26"; exon_number "29";
chr14	StringTie	exon	71089192	71089342	1000	+	.	gene_id "MSTRG.58572"; transcript_id "MSTRG.58572.26"; exon_number "30";
chr14	StringTie	exon	71101990	71102220	1000	+	.	gene_id "MSTRG.58572"; transcript_id "MSTRG.58572.26"; exon_number "31";
chr14	StringTie	exon	71103395	71103669	1000	+	.	gene_id "MSTRG.58572"; transcript_id "MSTRG.58572.26"; exon_number "32";
chr14	StringTie	exon	71105235	71105440	1000	+	.	gene_id "MSTRG.58572"; transcript_id "MSTRG.58572.26"; exon_number "33";
chr14	StringTie	exon	71108604	71109046	1000	+	.	gene_id "MSTRG.58572"; transcript_id "MSTRG.58572.26"; exon_number "34";
chr14	StringTie	exon	71109452	71109592	1000	+	.	gene_id "MSTRG.58572"; transcript_id "MSTRG.58572.26"; exon_number "35";
chr14	StringTie	exon	71109795	71115505	1000	+	.	gene_id "MSTRG.58572"; transcript_id "MSTRG.58572.26"; exon_number "36";
chr14	StringTie	transcript	70934521	71115541	1000	+	.	gene_id "MSTRG.58572"; transcript_id "MSTRG.58572.27";
chr14	StringTie	exon	70934521	70934541	1000	+	.	gene_id "MSTRG.58572"; transcript_id "MSTRG.58572.27"; exon_number "1";
chr14	StringTie	exon	70946915	70947123	1000	+	.	gene_id "MSTRG.58572"; transcript_id "MSTRG.58572.27"; exon_number "2";
chr14	StringTie	exon	70962226	70962331	1000	+	.	gene_id "MSTRG.58572"; transcript_id "MSTRG.58572.27"; exon_number "3";
chr14	StringTie	exon	70968198	70968243	1000	+	.	gene_id "MSTRG.58572"; transcript_id "MSTRG.58572.27"; exon_number "4";
chr14	StringTie	exon	70969021	70969110	1000	+	.	gene_id "MSTRG.58572"; transcript_id "MSTRG.58572.27"; exon_number "5";
chr14	StringTie	exon	70976942	70978648	1000	+	.	gene_id "MSTRG.58572"; transcript_id "MSTRG.58572.27"; exon_number "6";
chr14	StringTie	exon	70988567	70988699	1000	+	.	gene_id "MSTRG.58572"; transcript_id "MSTRG.58572.27"; exon_number "7";
chr14	StringTie	exon	70995741	70995925	1000	+	.	gene_id "MSTRG.58572"; transcript_id "MSTRG.58572.27"; exon_number "8";
chr14	StringTie	exon	71009634	71009724	1000	+	.	gene_id "MSTRG.58572"; transcript_id "MSTRG.58572.27"; exon_number "9";
chr14	StringTie	exon	71011492	71011549	1000	+	.	gene_id "MSTRG.58572"; transcript_id "MSTRG.58572.27"; exon_number "10";
chr14	StringTie	exon	71012985	71013202	1000	+	.	gene_id "MSTRG.58572"; transcript_id "MSTRG.58572.27"; exon_number "11";
chr14	StringTie	exon	71019009	71019162	1000	+	.	gene_id "MSTRG.58572"; transcript_id "MSTRG.58572.27"; exon_number "12";
chr14	StringTie	exon	71023200	71023232	1000	+	.	gene_id "MSTRG.58572"; transcript_id "MSTRG.58572.27"; exon_number "13";
chr14	StringTie	exon	71026117	71026288	1000	+	.	gene_id "MSTRG.58572"; transcript_id "MSTRG.58572.27"; exon_number "14";
chr14	StringTie	exon	71026772	71026882	1000	+	.	gene_id "MSTRG.58572"; transcript_id "MSTRG.58572.27"; exon_number "15";
chr14	StringTie	exon	71028700	71028791	1000	+	.	gene_id "MSTRG.58572"; transcript_id "MSTRG.58572.27"; exon_number "16";
chr14	StringTie	exon	71033429	71033538	1000	+	.	gene_id "MSTRG.58572"; transcript_id "MSTRG.58572.27"; exon_number "17";
chr14	StringTie	exon	71033931	71034036	1000	+	.	gene_id "MSTRG.58572"; transcript_id "MSTRG.58572.27"; exon_number "18";
chr14	StringTie	exon	71036065	71036157	1000	+	.	gene_id "MSTRG.58572"; transcript_id "MSTRG.58572.27"; exon_number "19";
chr14	StringTie	exon	71045133	71045283	1000	+	.	gene_id "MSTRG.58572"; transcript_id "MSTRG.58572.27"; exon_number "20";
chr14	StringTie	exon	71046964	71047105	1000	+	.	gene_id "MSTRG.58572"; transcript_id "MSTRG.58572.27"; exon_number "21";
chr14	StringTie	exon	71047807	71047984	1000	+	.	gene_id "MSTRG.58572"; transcript_id "MSTRG.58572.27"; exon_number "22";
chr14	StringTie	exon	71048990	71049145	1000	+	.	gene_id "MSTRG.58572"; transcript_id "MSTRG.58572.27"; exon_number "23";
chr14	StringTie	exon	71050652	71050760	1000	+	.	gene_id "MSTRG.58572"; transcript_id "MSTRG.58572.27"; exon_number "24";
chr14	StringTie	exon	71051883	71052012	1000	+	.	gene_id "MSTRG.58572"; transcript_id "MSTRG.58572.27"; exon_number "25";
chr14	StringTie	exon	71055504	71055562	1000	+	.	gene_id "MSTRG.58572"; transcript_id "MSTRG.58572.27"; exon_number "26";
chr14	StringTie	exon	71057509	71057724	1000	+	.	gene_id "MSTRG.58572"; transcript_id "MSTRG.58572.27"; exon_number "27";
chr14	StringTie	exon	71073545	71073798	1000	+	.	gene_id "MSTRG.58572"; transcript_id "MSTRG.58572.27"; exon_number "28";
chr14	StringTie	exon	71076189	71076419	1000	+	.	gene_id "MSTRG.58572"; transcript_id "MSTRG.58572.27"; exon_number "29";
chr14	StringTie	exon	71088330	71088430	1000	+	.	gene_id "MSTRG.58572"; transcript_id "MSTRG.58572.27"; exon_number "30";
chr14	StringTie	exon	71089192	71089342	1000	+	.	gene_id "MSTRG.58572"; transcript_id "MSTRG.58572.27"; exon_number "31";
chr14	StringTie	exon	71101990	71102220	1000	+	.	gene_id "MSTRG.58572"; transcript_id "MSTRG.58572.27"; exon_number "32";
chr14	StringTie	exon	71103395	71103669	1000	+	.	gene_id "MSTRG.58572"; transcript_id "MSTRG.58572.27"; exon_number "33";
chr14	StringTie	exon	71105235	71105440	1000	+	.	gene_id "MSTRG.58572"; transcript_id "MSTRG.58572.27"; exon_number "34";
chr14	StringTie	exon	71108604	71109046	1000	+	.	gene_id "MSTRG.58572"; transcript_id "MSTRG.58572.27"; exon_number "35";
chr14	StringTie	exon	71109452	71109592	1000	+	.	gene_id "MSTRG.58572"; transcript_id "MSTRG.58572.27"; exon_number "36";
chr14	StringTie	exon	71109795	71115541	1000	+	.	gene_id "MSTRG.58572"; transcript_id "MSTRG.58572.27"; exon_number "37";
chr14	StringTie	transcript	70935451	71135379	1000	+	.	gene_id "MSTRG.58572"; transcript_id "MSTRG.58572.28";
chr14	StringTie	exon	70935451	70945285	1000	+	.	gene_id "MSTRG.58572"; transcript_id "MSTRG.58572.28"; exon_number "1";
chr14	StringTie	exon	70946915	70947123	1000	+	.	gene_id "MSTRG.58572"; transcript_id "MSTRG.58572.28"; exon_number "2";
chr14	StringTie	exon	70962226	70962331	1000	+	.	gene_id "MSTRG.58572"; transcript_id "MSTRG.58572.28"; exon_number "3";
chr14	StringTie	exon	70968198	70968243	1000	+	.	gene_id "MSTRG.58572"; transcript_id "MSTRG.58572.28"; exon_number "4";
chr14	StringTie	exon	70969021	70969110	1000	+	.	gene_id "MSTRG.58572"; transcript_id "MSTRG.58572.28"; exon_number "5";
chr14	StringTie	exon	70976942	70978648	1000	+	.	gene_id "MSTRG.58572"; transcript_id "MSTRG.58572.28"; exon_number "6";
chr14	StringTie	exon	70988567	70988699	1000	+	.	gene_id "MSTRG.58572"; transcript_id "MSTRG.58572.28"; exon_number "7";
chr14	StringTie	exon	70995741	70995925	1000	+	.	gene_id "MSTRG.58572"; transcript_id "MSTRG.58572.28"; exon_number "8";
chr14	StringTie	exon	71009634	71009724	1000	+	.	gene_id "MSTRG.58572"; transcript_id "MSTRG.58572.28"; exon_number "9";
chr14	StringTie	exon	71011492	71011549	1000	+	.	gene_id "MSTRG.58572"; transcript_id "MSTRG.58572.28"; exon_number "10";
chr14	StringTie	exon	71012985	71013202	1000	+	.	gene_id "MSTRG.58572"; transcript_id "MSTRG.58572.28"; exon_number "11";
chr14	StringTie	exon	71019009	71019162	1000	+	.	gene_id "MSTRG.58572"; transcript_id "MSTRG.58572.28"; exon_number "12";
chr14	StringTie	exon	71023200	71023232	1000	+	.	gene_id "MSTRG.58572"; transcript_id "MSTRG.58572.28"; exon_number "13";
chr14	StringTie	exon	71026117	71026288	1000	+	.	gene_id "MSTRG.58572"; transcript_id "MSTRG.58572.28"; exon_number "14";
chr14	StringTie	exon	71026772	71026882	1000	+	.	gene_id "MSTRG.58572"; transcript_id "MSTRG.58572.28"; exon_number "15";
chr14	StringTie	exon	71028700	71028791	1000	+	.	gene_id "MSTRG.58572"; transcript_id "MSTRG.58572.28"; exon_number "16";
chr14	StringTie	exon	71033429	71033538	1000	+	.	gene_id "MSTRG.58572"; transcript_id "MSTRG.58572.28"; exon_number "17";
chr14	StringTie	exon	71033931	71034036	1000	+	.	gene_id "MSTRG.58572"; transcript_id "MSTRG.58572.28"; exon_number "18";
chr14	StringTie	exon	71036065	71036157	1000	+	.	gene_id "MSTRG.58572"; transcript_id "MSTRG.58572.28"; exon_number "19";
chr14	StringTie	exon	71045133	71045283	1000	+	.	gene_id "MSTRG.58572"; transcript_id "MSTRG.58572.28"; exon_number "20";
chr14	StringTie	exon	71046964	71047105	1000	+	.	gene_id "MSTRG.58572"; transcript_id "MSTRG.58572.28"; exon_number "21";
chr14	StringTie	exon	71047807	71047984	1000	+	.	gene_id "MSTRG.58572"; transcript_id "MSTRG.58572.28"; exon_number "22";
chr14	StringTie	exon	71050652	71050760	1000	+	.	gene_id "MSTRG.58572"; transcript_id "MSTRG.58572.28"; exon_number "23";
chr14	StringTie	exon	71051883	71052012	1000	+	.	gene_id "MSTRG.58572"; transcript_id "MSTRG.58572.28"; exon_number "24";
chr14	StringTie	exon	71055504	71055562	1000	+	.	gene_id "MSTRG.58572"; transcript_id "MSTRG.58572.28"; exon_number "25";
chr14	StringTie	exon	71057509	71057724	1000	+	.	gene_id "MSTRG.58572"; transcript_id "MSTRG.58572.28"; exon_number "26";
chr14	StringTie	exon	71073545	71073798	1000	+	.	gene_id "MSTRG.58572"; transcript_id "MSTRG.58572.28"; exon_number "27";
chr14	StringTie	exon	71076189	71076419	1000	+	.	gene_id "MSTRG.58572"; transcript_id "MSTRG.58572.28"; exon_number "28";
chr14	StringTie	exon	71088330	71088430	1000	+	.	gene_id "MSTRG.58572"; transcript_id "MSTRG.58572.28"; exon_number "29";
chr14	StringTie	exon	71089192	71089342	1000	+	.	gene_id "MSTRG.58572"; transcript_id "MSTRG.58572.28"; exon_number "30";
chr14	StringTie	exon	71101990	71102220	1000	+	.	gene_id "MSTRG.58572"; transcript_id "MSTRG.58572.28"; exon_number "31";
chr14	StringTie	exon	71103395	71103669	1000	+	.	gene_id "MSTRG.58572"; transcript_id "MSTRG.58572.28"; exon_number "32";
chr14	StringTie	exon	71105235	71105440	1000	+	.	gene_id "MSTRG.58572"; transcript_id "MSTRG.58572.28"; exon_number "33";
chr14	StringTie	exon	71108604	71109046	1000	+	.	gene_id "MSTRG.58572"; transcript_id "MSTRG.58572.28"; exon_number "34";
chr14	StringTie	exon	71109452	71109592	1000	+	.	gene_id "MSTRG.58572"; transcript_id "MSTRG.58572.28"; exon_number "35";
chr14	StringTie	exon	71109795	71135379	1000	+	.	gene_id "MSTRG.58572"; transcript_id "MSTRG.58572.28"; exon_number "36";
chr14	StringTie	transcript	70937902	71117431	1000	+	.	gene_id "MSTRG.58572"; transcript_id "MSTRG.58572.29";
chr14	StringTie	exon	70937902	70945285	1000	+	.	gene_id "MSTRG.58572"; transcript_id "MSTRG.58572.29"; exon_number "1";
chr14	StringTie	exon	70946915	70947123	1000	+	.	gene_id "MSTRG.58572"; transcript_id "MSTRG.58572.29"; exon_number "2";
chr14	StringTie	exon	70962226	70962331	1000	+	.	gene_id "MSTRG.58572"; transcript_id "MSTRG.58572.29"; exon_number "3";
chr14	StringTie	exon	70968198	70968243	1000	+	.	gene_id "MSTRG.58572"; transcript_id "MSTRG.58572.29"; exon_number "4";
chr14	StringTie	exon	70969021	70969110	1000	+	.	gene_id "MSTRG.58572"; transcript_id "MSTRG.58572.29"; exon_number "5";
chr14	StringTie	exon	70976942	70978648	1000	+	.	gene_id "MSTRG.58572"; transcript_id "MSTRG.58572.29"; exon_number "6";
chr14	StringTie	exon	70988570	70988699	1000	+	.	gene_id "MSTRG.58572"; transcript_id "MSTRG.58572.29"; exon_number "7";
chr14	StringTie	exon	70995741	70995925	1000	+	.	gene_id "MSTRG.58572"; transcript_id "MSTRG.58572.29"; exon_number "8";
chr14	StringTie	exon	71009634	71009724	1000	+	.	gene_id "MSTRG.58572"; transcript_id "MSTRG.58572.29"; exon_number "9";
chr14	StringTie	exon	71011492	71011549	1000	+	.	gene_id "MSTRG.58572"; transcript_id "MSTRG.58572.29"; exon_number "10";
chr14	StringTie	exon	71012985	71013202	1000	+	.	gene_id "MSTRG.58572"; transcript_id "MSTRG.58572.29"; exon_number "11";
chr14	StringTie	exon	71019009	71019162	1000	+	.	gene_id "MSTRG.58572"; transcript_id "MSTRG.58572.29"; exon_number "12";
chr14	StringTie	exon	71023200	71023232	1000	+	.	gene_id "MSTRG.58572"; transcript_id "MSTRG.58572.29"; exon_number "13";
chr14	StringTie	exon	71026117	71026288	1000	+	.	gene_id "MSTRG.58572"; transcript_id "MSTRG.58572.29"; exon_number "14";
chr14	StringTie	exon	71026822	71026882	1000	+	.	gene_id "MSTRG.58572"; transcript_id "MSTRG.58572.29"; exon_number "15";
chr14	StringTie	exon	71028700	71028791	1000	+	.	gene_id "MSTRG.58572"; transcript_id "MSTRG.58572.29"; exon_number "16";
chr14	StringTie	exon	71033429	71033538	1000	+	.	gene_id "MSTRG.58572"; transcript_id "MSTRG.58572.29"; exon_number "17";
chr14	StringTie	exon	71033931	71034036	1000	+	.	gene_id "MSTRG.58572"; transcript_id "MSTRG.58572.29"; exon_number "18";
chr14	StringTie	exon	71036065	71036157	1000	+	.	gene_id "MSTRG.58572"; transcript_id "MSTRG.58572.29"; exon_number "19";
chr14	StringTie	exon	71045133	71045283	1000	+	.	gene_id "MSTRG.58572"; transcript_id "MSTRG.58572.29"; exon_number "20";
chr14	StringTie	exon	71046964	71047105	1000	+	.	gene_id "MSTRG.58572"; transcript_id "MSTRG.58572.29"; exon_number "21";
chr14	StringTie	exon	71047807	71047984	1000	+	.	gene_id "MSTRG.58572"; transcript_id "MSTRG.58572.29"; exon_number "22";
chr14	StringTie	exon	71048990	71049145	1000	+	.	gene_id "MSTRG.58572"; transcript_id "MSTRG.58572.29"; exon_number "23";
chr14	StringTie	exon	71050652	71050760	1000	+	.	gene_id "MSTRG.58572"; transcript_id "MSTRG.58572.29"; exon_number "24";
chr14	StringTie	exon	71051883	71052012	1000	+	.	gene_id "MSTRG.58572"; transcript_id "MSTRG.58572.29"; exon_number "25";
chr14	StringTie	exon	71055504	71055562	1000	+	.	gene_id "MSTRG.58572"; transcript_id "MSTRG.58572.29"; exon_number "26";
chr14	StringTie	exon	71057509	71057724	1000	+	.	gene_id "MSTRG.58572"; transcript_id "MSTRG.58572.29"; exon_number "27";
chr14	StringTie	exon	71073545	71073798	1000	+	.	gene_id "MSTRG.58572"; transcript_id "MSTRG.58572.29"; exon_number "28";
chr14	StringTie	exon	71076189	71076419	1000	+	.	gene_id "MSTRG.58572"; transcript_id "MSTRG.58572.29"; exon_number "29";
chr14	StringTie	exon	71088330	71088430	1000	+	.	gene_id "MSTRG.58572"; transcript_id "MSTRG.58572.29"; exon_number "30";
chr14	StringTie	exon	71089192	71089342	1000	+	.	gene_id "MSTRG.58572"; transcript_id "MSTRG.58572.29"; exon_number "31";
chr14	StringTie	exon	71101990	71102220	1000	+	.	gene_id "MSTRG.58572"; transcript_id "MSTRG.58572.29"; exon_number "32";
chr14	StringTie	exon	71103395	71103669	1000	+	.	gene_id "MSTRG.58572"; transcript_id "MSTRG.58572.29"; exon_number "33";
chr14	StringTie	exon	71105235	71105440	1000	+	.	gene_id "MSTRG.58572"; transcript_id "MSTRG.58572.29"; exon_number "34";
chr14	StringTie	exon	71108604	71109046	1000	+	.	gene_id "MSTRG.58572"; transcript_id "MSTRG.58572.29"; exon_number "35";
chr14	StringTie	exon	71109452	71109592	1000	+	.	gene_id "MSTRG.58572"; transcript_id "MSTRG.58572.29"; exon_number "36";
chr14	StringTie	exon	71109795	71117431	1000	+	.	gene_id "MSTRG.58572"; transcript_id "MSTRG.58572.29"; exon_number "37";
chr14	StringTie	transcript	70907108	71115462	1000	+	.	gene_id "MSTRG.58572"; transcript_id "MSTRG.58572.3";
chr14	StringTie	exon	70907108	70908003	1000	+	.	gene_id "MSTRG.58572"; transcript_id "MSTRG.58572.3"; exon_number "1";
chr14	StringTie	exon	70946915	70947123	1000	+	.	gene_id "MSTRG.58572"; transcript_id "MSTRG.58572.3"; exon_number "2";
chr14	StringTie	exon	70962226	70962331	1000	+	.	gene_id "MSTRG.58572"; transcript_id "MSTRG.58572.3"; exon_number "3";
chr14	StringTie	exon	70968198	70968243	1000	+	.	gene_id "MSTRG.58572"; transcript_id "MSTRG.58572.3"; exon_number "4";
chr14	StringTie	exon	70969021	70969110	1000	+	.	gene_id "MSTRG.58572"; transcript_id "MSTRG.58572.3"; exon_number "5";
chr14	StringTie	exon	70976942	70978648	1000	+	.	gene_id "MSTRG.58572"; transcript_id "MSTRG.58572.3"; exon_number "6";
chr14	StringTie	exon	70988570	70988699	1000	+	.	gene_id "MSTRG.58572"; transcript_id "MSTRG.58572.3"; exon_number "7";
chr14	StringTie	exon	70995741	70995925	1000	+	.	gene_id "MSTRG.58572"; transcript_id "MSTRG.58572.3"; exon_number "8";
chr14	StringTie	exon	71009634	71009724	1000	+	.	gene_id "MSTRG.58572"; transcript_id "MSTRG.58572.3"; exon_number "9";
chr14	StringTie	exon	71011492	71011549	1000	+	.	gene_id "MSTRG.58572"; transcript_id "MSTRG.58572.3"; exon_number "10";
chr14	StringTie	exon	71012985	71013202	1000	+	.	gene_id "MSTRG.58572"; transcript_id "MSTRG.58572.3"; exon_number "11";
chr14	StringTie	exon	71019009	71019162	1000	+	.	gene_id "MSTRG.58572"; transcript_id "MSTRG.58572.3"; exon_number "12";
chr14	StringTie	exon	71023200	71023232	1000	+	.	gene_id "MSTRG.58572"; transcript_id "MSTRG.58572.3"; exon_number "13";
chr14	StringTie	exon	71026117	71026288	1000	+	.	gene_id "MSTRG.58572"; transcript_id "MSTRG.58572.3"; exon_number "14";
chr14	StringTie	exon	71026772	71026882	1000	+	.	gene_id "MSTRG.58572"; transcript_id "MSTRG.58572.3"; exon_number "15";
chr14	StringTie	exon	71028700	71028791	1000	+	.	gene_id "MSTRG.58572"; transcript_id "MSTRG.58572.3"; exon_number "16";
chr14	StringTie	exon	71033429	71033538	1000	+	.	gene_id "MSTRG.58572"; transcript_id "MSTRG.58572.3"; exon_number "17";
chr14	StringTie	exon	71033931	71034036	1000	+	.	gene_id "MSTRG.58572"; transcript_id "MSTRG.58572.3"; exon_number "18";
chr14	StringTie	exon	71036065	71036157	1000	+	.	gene_id "MSTRG.58572"; transcript_id "MSTRG.58572.3"; exon_number "19";
chr14	StringTie	exon	71045133	71045283	1000	+	.	gene_id "MSTRG.58572"; transcript_id "MSTRG.58572.3"; exon_number "20";
chr14	StringTie	exon	71046964	71047105	1000	+	.	gene_id "MSTRG.58572"; transcript_id "MSTRG.58572.3"; exon_number "21";
chr14	StringTie	exon	71047807	71047984	1000	+	.	gene_id "MSTRG.58572"; transcript_id "MSTRG.58572.3"; exon_number "22";
chr14	StringTie	exon	71050652	71050760	1000	+	.	gene_id "MSTRG.58572"; transcript_id "MSTRG.58572.3"; exon_number "23";
chr14	StringTie	exon	71051883	71052012	1000	+	.	gene_id "MSTRG.58572"; transcript_id "MSTRG.58572.3"; exon_number "24";
chr14	StringTie	exon	71055504	71055562	1000	+	.	gene_id "MSTRG.58572"; transcript_id "MSTRG.58572.3"; exon_number "25";
chr14	StringTie	exon	71057509	71057724	1000	+	.	gene_id "MSTRG.58572"; transcript_id "MSTRG.58572.3"; exon_number "26";
chr14	StringTie	exon	71073545	71073798	1000	+	.	gene_id "MSTRG.58572"; transcript_id "MSTRG.58572.3"; exon_number "27";
chr14	StringTie	exon	71076189	71076419	1000	+	.	gene_id "MSTRG.58572"; transcript_id "MSTRG.58572.3"; exon_number "28";
chr14	StringTie	exon	71088330	71088430	1000	+	.	gene_id "MSTRG.58572"; transcript_id "MSTRG.58572.3"; exon_number "29";
chr14	StringTie	exon	71089192	71089342	1000	+	.	gene_id "MSTRG.58572"; transcript_id "MSTRG.58572.3"; exon_number "30";
chr14	StringTie	exon	71101990	71102220	1000	+	.	gene_id "MSTRG.58572"; transcript_id "MSTRG.58572.3"; exon_number "31";
chr14	StringTie	exon	71103395	71103669	1000	+	.	gene_id "MSTRG.58572"; transcript_id "MSTRG.58572.3"; exon_number "32";
chr14	StringTie	exon	71105235	71105440	1000	+	.	gene_id "MSTRG.58572"; transcript_id "MSTRG.58572.3"; exon_number "33";
chr14	StringTie	exon	71108604	71109046	1000	+	.	gene_id "MSTRG.58572"; transcript_id "MSTRG.58572.3"; exon_number "34";
chr14	StringTie	exon	71109452	71109592	1000	+	.	gene_id "MSTRG.58572"; transcript_id "MSTRG.58572.3"; exon_number "35";
chr14	StringTie	exon	71109795	71115462	1000	+	.	gene_id "MSTRG.58572"; transcript_id "MSTRG.58572.3"; exon_number "36";
chr14	StringTie	transcript	70939701	71110153	1000	+	.	gene_id "MSTRG.58572"; transcript_id "MSTRG.58572.30";
chr14	StringTie	exon	70939701	70945285	1000	+	.	gene_id "MSTRG.58572"; transcript_id "MSTRG.58572.30"; exon_number "1";
chr14	StringTie	exon	70946915	70947123	1000	+	.	gene_id "MSTRG.58572"; transcript_id "MSTRG.58572.30"; exon_number "2";
chr14	StringTie	exon	70962226	70962331	1000	+	.	gene_id "MSTRG.58572"; transcript_id "MSTRG.58572.30"; exon_number "3";
chr14	StringTie	exon	70968198	70968243	1000	+	.	gene_id "MSTRG.58572"; transcript_id "MSTRG.58572.30"; exon_number "4";
chr14	StringTie	exon	70969021	70969110	1000	+	.	gene_id "MSTRG.58572"; transcript_id "MSTRG.58572.30"; exon_number "5";
chr14	StringTie	exon	70976942	70978648	1000	+	.	gene_id "MSTRG.58572"; transcript_id "MSTRG.58572.30"; exon_number "6";
chr14	StringTie	exon	70995741	70995925	1000	+	.	gene_id "MSTRG.58572"; transcript_id "MSTRG.58572.30"; exon_number "7";
chr14	StringTie	exon	71009634	71009724	1000	+	.	gene_id "MSTRG.58572"; transcript_id "MSTRG.58572.30"; exon_number "8";
chr14	StringTie	exon	71011492	71011549	1000	+	.	gene_id "MSTRG.58572"; transcript_id "MSTRG.58572.30"; exon_number "9";
chr14	StringTie	exon	71012985	71013202	1000	+	.	gene_id "MSTRG.58572"; transcript_id "MSTRG.58572.30"; exon_number "10";
chr14	StringTie	exon	71019009	71019162	1000	+	.	gene_id "MSTRG.58572"; transcript_id "MSTRG.58572.30"; exon_number "11";
chr14	StringTie	exon	71023200	71023232	1000	+	.	gene_id "MSTRG.58572"; transcript_id "MSTRG.58572.30"; exon_number "12";
chr14	StringTie	exon	71026117	71026288	1000	+	.	gene_id "MSTRG.58572"; transcript_id "MSTRG.58572.30"; exon_number "13";
chr14	StringTie	exon	71026772	71026882	1000	+	.	gene_id "MSTRG.58572"; transcript_id "MSTRG.58572.30"; exon_number "14";
chr14	StringTie	exon	71028700	71028791	1000	+	.	gene_id "MSTRG.58572"; transcript_id "MSTRG.58572.30"; exon_number "15";
chr14	StringTie	exon	71033429	71033538	1000	+	.	gene_id "MSTRG.58572"; transcript_id "MSTRG.58572.30"; exon_number "16";
chr14	StringTie	exon	71033931	71034036	1000	+	.	gene_id "MSTRG.58572"; transcript_id "MSTRG.58572.30"; exon_number "17";
chr14	StringTie	exon	71036065	71036157	1000	+	.	gene_id "MSTRG.58572"; transcript_id "MSTRG.58572.30"; exon_number "18";
chr14	StringTie	exon	71045133	71045283	1000	+	.	gene_id "MSTRG.58572"; transcript_id "MSTRG.58572.30"; exon_number "19";
chr14	StringTie	exon	71046964	71047105	1000	+	.	gene_id "MSTRG.58572"; transcript_id "MSTRG.58572.30"; exon_number "20";
chr14	StringTie	exon	71047807	71047984	1000	+	.	gene_id "MSTRG.58572"; transcript_id "MSTRG.58572.30"; exon_number "21";
chr14	StringTie	exon	71050652	71050760	1000	+	.	gene_id "MSTRG.58572"; transcript_id "MSTRG.58572.30"; exon_number "22";
chr14	StringTie	exon	71051883	71052012	1000	+	.	gene_id "MSTRG.58572"; transcript_id "MSTRG.58572.30"; exon_number "23";
chr14	StringTie	exon	71055504	71055562	1000	+	.	gene_id "MSTRG.58572"; transcript_id "MSTRG.58572.30"; exon_number "24";
chr14	StringTie	exon	71073545	71073798	1000	+	.	gene_id "MSTRG.58572"; transcript_id "MSTRG.58572.30"; exon_number "25";
chr14	StringTie	exon	71076189	71076419	1000	+	.	gene_id "MSTRG.58572"; transcript_id "MSTRG.58572.30"; exon_number "26";
chr14	StringTie	exon	71088330	71088430	1000	+	.	gene_id "MSTRG.58572"; transcript_id "MSTRG.58572.30"; exon_number "27";
chr14	StringTie	exon	71089192	71089342	1000	+	.	gene_id "MSTRG.58572"; transcript_id "MSTRG.58572.30"; exon_number "28";
chr14	StringTie	exon	71101990	71102220	1000	+	.	gene_id "MSTRG.58572"; transcript_id "MSTRG.58572.30"; exon_number "29";
chr14	StringTie	exon	71103395	71103669	1000	+	.	gene_id "MSTRG.58572"; transcript_id "MSTRG.58572.30"; exon_number "30";
chr14	StringTie	exon	71105235	71105440	1000	+	.	gene_id "MSTRG.58572"; transcript_id "MSTRG.58572.30"; exon_number "31";
chr14	StringTie	exon	71108604	71109046	1000	+	.	gene_id "MSTRG.58572"; transcript_id "MSTRG.58572.30"; exon_number "32";
chr14	StringTie	exon	71109452	71109592	1000	+	.	gene_id "MSTRG.58572"; transcript_id "MSTRG.58572.30"; exon_number "33";
chr14	StringTie	exon	71109795	71110153	1000	+	.	gene_id "MSTRG.58572"; transcript_id "MSTRG.58572.30"; exon_number "34";
chr14	StringTie	transcript	70943652	71115530	1000	+	.	gene_id "MSTRG.58572"; transcript_id "MSTRG.58572.31";
chr14	StringTie	exon	70943652	70945285	1000	+	.	gene_id "MSTRG.58572"; transcript_id "MSTRG.58572.31"; exon_number "1";
chr14	StringTie	exon	70946915	70947123	1000	+	.	gene_id "MSTRG.58572"; transcript_id "MSTRG.58572.31"; exon_number "2";
chr14	StringTie	exon	70962226	70962331	1000	+	.	gene_id "MSTRG.58572"; transcript_id "MSTRG.58572.31"; exon_number "3";
chr14	StringTie	exon	70968198	70968243	1000	+	.	gene_id "MSTRG.58572"; transcript_id "MSTRG.58572.31"; exon_number "4";
chr14	StringTie	exon	70969021	70969110	1000	+	.	gene_id "MSTRG.58572"; transcript_id "MSTRG.58572.31"; exon_number "5";
chr14	StringTie	exon	70976942	70978648	1000	+	.	gene_id "MSTRG.58572"; transcript_id "MSTRG.58572.31"; exon_number "6";
chr14	StringTie	exon	70995741	70995925	1000	+	.	gene_id "MSTRG.58572"; transcript_id "MSTRG.58572.31"; exon_number "7";
chr14	StringTie	exon	71009634	71009724	1000	+	.	gene_id "MSTRG.58572"; transcript_id "MSTRG.58572.31"; exon_number "8";
chr14	StringTie	exon	71011492	71011549	1000	+	.	gene_id "MSTRG.58572"; transcript_id "MSTRG.58572.31"; exon_number "9";
chr14	StringTie	exon	71013000	71013202	1000	+	.	gene_id "MSTRG.58572"; transcript_id "MSTRG.58572.31"; exon_number "10";
chr14	StringTie	exon	71019009	71019162	1000	+	.	gene_id "MSTRG.58572"; transcript_id "MSTRG.58572.31"; exon_number "11";
chr14	StringTie	exon	71023200	71023232	1000	+	.	gene_id "MSTRG.58572"; transcript_id "MSTRG.58572.31"; exon_number "12";
chr14	StringTie	exon	71026117	71026288	1000	+	.	gene_id "MSTRG.58572"; transcript_id "MSTRG.58572.31"; exon_number "13";
chr14	StringTie	exon	71026772	71026882	1000	+	.	gene_id "MSTRG.58572"; transcript_id "MSTRG.58572.31"; exon_number "14";
chr14	StringTie	exon	71028700	71028791	1000	+	.	gene_id "MSTRG.58572"; transcript_id "MSTRG.58572.31"; exon_number "15";
chr14	StringTie	exon	71033429	71033538	1000	+	.	gene_id "MSTRG.58572"; transcript_id "MSTRG.58572.31"; exon_number "16";
chr14	StringTie	exon	71033931	71034036	1000	+	.	gene_id "MSTRG.58572"; transcript_id "MSTRG.58572.31"; exon_number "17";
chr14	StringTie	exon	71036065	71036157	1000	+	.	gene_id "MSTRG.58572"; transcript_id "MSTRG.58572.31"; exon_number "18";
chr14	StringTie	exon	71045133	71045283	1000	+	.	gene_id "MSTRG.58572"; transcript_id "MSTRG.58572.31"; exon_number "19";
chr14	StringTie	exon	71046964	71047105	1000	+	.	gene_id "MSTRG.58572"; transcript_id "MSTRG.58572.31"; exon_number "20";
chr14	StringTie	exon	71047807	71047984	1000	+	.	gene_id "MSTRG.58572"; transcript_id "MSTRG.58572.31"; exon_number "21";
chr14	StringTie	exon	71050652	71050760	1000	+	.	gene_id "MSTRG.58572"; transcript_id "MSTRG.58572.31"; exon_number "22";
chr14	StringTie	exon	71051883	71052012	1000	+	.	gene_id "MSTRG.58572"; transcript_id "MSTRG.58572.31"; exon_number "23";
chr14	StringTie	exon	71055504	71055562	1000	+	.	gene_id "MSTRG.58572"; transcript_id "MSTRG.58572.31"; exon_number "24";
chr14	StringTie	exon	71057509	71057724	1000	+	.	gene_id "MSTRG.58572"; transcript_id "MSTRG.58572.31"; exon_number "25";
chr14	StringTie	exon	71073545	71073798	1000	+	.	gene_id "MSTRG.58572"; transcript_id "MSTRG.58572.31"; exon_number "26";
chr14	StringTie	exon	71076189	71076419	1000	+	.	gene_id "MSTRG.58572"; transcript_id "MSTRG.58572.31"; exon_number "27";
chr14	StringTie	exon	71088330	71088430	1000	+	.	gene_id "MSTRG.58572"; transcript_id "MSTRG.58572.31"; exon_number "28";
chr14	StringTie	exon	71089192	71089342	1000	+	.	gene_id "MSTRG.58572"; transcript_id "MSTRG.58572.31"; exon_number "29";
chr14	StringTie	exon	71101990	71102220	1000	+	.	gene_id "MSTRG.58572"; transcript_id "MSTRG.58572.31"; exon_number "30";
chr14	StringTie	exon	71103395	71103669	1000	+	.	gene_id "MSTRG.58572"; transcript_id "MSTRG.58572.31"; exon_number "31";
chr14	StringTie	exon	71105235	71105440	1000	+	.	gene_id "MSTRG.58572"; transcript_id "MSTRG.58572.31"; exon_number "32";
chr14	StringTie	exon	71108604	71109046	1000	+	.	gene_id "MSTRG.58572"; transcript_id "MSTRG.58572.31"; exon_number "33";
chr14	StringTie	exon	71109452	71109592	1000	+	.	gene_id "MSTRG.58572"; transcript_id "MSTRG.58572.31"; exon_number "34";
chr14	StringTie	exon	71109795	71115530	1000	+	.	gene_id "MSTRG.58572"; transcript_id "MSTRG.58572.31"; exon_number "35";
chr14	StringTie	transcript	70944061	71115763	1000	+	.	gene_id "MSTRG.58572"; transcript_id "MSTRG.58572.32";
chr14	StringTie	exon	70944061	70945285	1000	+	.	gene_id "MSTRG.58572"; transcript_id "MSTRG.58572.32"; exon_number "1";
chr14	StringTie	exon	70946915	70947123	1000	+	.	gene_id "MSTRG.58572"; transcript_id "MSTRG.58572.32"; exon_number "2";
chr14	StringTie	exon	70962226	70962331	1000	+	.	gene_id "MSTRG.58572"; transcript_id "MSTRG.58572.32"; exon_number "3";
chr14	StringTie	exon	70968198	70968243	1000	+	.	gene_id "MSTRG.58572"; transcript_id "MSTRG.58572.32"; exon_number "4";
chr14	StringTie	exon	70969021	70969110	1000	+	.	gene_id "MSTRG.58572"; transcript_id "MSTRG.58572.32"; exon_number "5";
chr14	StringTie	exon	70976942	70978648	1000	+	.	gene_id "MSTRG.58572"; transcript_id "MSTRG.58572.32"; exon_number "6";
chr14	StringTie	exon	70988567	70988699	1000	+	.	gene_id "MSTRG.58572"; transcript_id "MSTRG.58572.32"; exon_number "7";
chr14	StringTie	exon	70995741	70995925	1000	+	.	gene_id "MSTRG.58572"; transcript_id "MSTRG.58572.32"; exon_number "8";
chr14	StringTie	exon	71009634	71009724	1000	+	.	gene_id "MSTRG.58572"; transcript_id "MSTRG.58572.32"; exon_number "9";
chr14	StringTie	exon	71011492	71011549	1000	+	.	gene_id "MSTRG.58572"; transcript_id "MSTRG.58572.32"; exon_number "10";
chr14	StringTie	exon	71012985	71013202	1000	+	.	gene_id "MSTRG.58572"; transcript_id "MSTRG.58572.32"; exon_number "11";
chr14	StringTie	exon	71019009	71019162	1000	+	.	gene_id "MSTRG.58572"; transcript_id "MSTRG.58572.32"; exon_number "12";
chr14	StringTie	exon	71023200	71023232	1000	+	.	gene_id "MSTRG.58572"; transcript_id "MSTRG.58572.32"; exon_number "13";
chr14	StringTie	exon	71026117	71026288	1000	+	.	gene_id "MSTRG.58572"; transcript_id "MSTRG.58572.32"; exon_number "14";
chr14	StringTie	exon	71026772	71026882	1000	+	.	gene_id "MSTRG.58572"; transcript_id "MSTRG.58572.32"; exon_number "15";
chr14	StringTie	exon	71028700	71028791	1000	+	.	gene_id "MSTRG.58572"; transcript_id "MSTRG.58572.32"; exon_number "16";
chr14	StringTie	exon	71033429	71033538	1000	+	.	gene_id "MSTRG.58572"; transcript_id "MSTRG.58572.32"; exon_number "17";
chr14	StringTie	exon	71033931	71034036	1000	+	.	gene_id "MSTRG.58572"; transcript_id "MSTRG.58572.32"; exon_number "18";
chr14	StringTie	exon	71036065	71036157	1000	+	.	gene_id "MSTRG.58572"; transcript_id "MSTRG.58572.32"; exon_number "19";
chr14	StringTie	exon	71045133	71045283	1000	+	.	gene_id "MSTRG.58572"; transcript_id "MSTRG.58572.32"; exon_number "20";
chr14	StringTie	exon	71046964	71047105	1000	+	.	gene_id "MSTRG.58572"; transcript_id "MSTRG.58572.32"; exon_number "21";
chr14	StringTie	exon	71047807	71047984	1000	+	.	gene_id "MSTRG.58572"; transcript_id "MSTRG.58572.32"; exon_number "22";
chr14	StringTie	exon	71048990	71049145	1000	+	.	gene_id "MSTRG.58572"; transcript_id "MSTRG.58572.32"; exon_number "23";
chr14	StringTie	exon	71050652	71050760	1000	+	.	gene_id "MSTRG.58572"; transcript_id "MSTRG.58572.32"; exon_number "24";
chr14	StringTie	exon	71051883	71052012	1000	+	.	gene_id "MSTRG.58572"; transcript_id "MSTRG.58572.32"; exon_number "25";
chr14	StringTie	exon	71055504	71055562	1000	+	.	gene_id "MSTRG.58572"; transcript_id "MSTRG.58572.32"; exon_number "26";
chr14	StringTie	exon	71057509	71057724	1000	+	.	gene_id "MSTRG.58572"; transcript_id "MSTRG.58572.32"; exon_number "27";
chr14	StringTie	exon	71073545	71073798	1000	+	.	gene_id "MSTRG.58572"; transcript_id "MSTRG.58572.32"; exon_number "28";
chr14	StringTie	exon	71076189	71076419	1000	+	.	gene_id "MSTRG.58572"; transcript_id "MSTRG.58572.32"; exon_number "29";
chr14	StringTie	exon	71088330	71088430	1000	+	.	gene_id "MSTRG.58572"; transcript_id "MSTRG.58572.32"; exon_number "30";
chr14	StringTie	exon	71089192	71089342	1000	+	.	gene_id "MSTRG.58572"; transcript_id "MSTRG.58572.32"; exon_number "31";
chr14	StringTie	exon	71101990	71102220	1000	+	.	gene_id "MSTRG.58572"; transcript_id "MSTRG.58572.32"; exon_number "32";
chr14	StringTie	exon	71103395	71103669	1000	+	.	gene_id "MSTRG.58572"; transcript_id "MSTRG.58572.32"; exon_number "33";
chr14	StringTie	exon	71105235	71105440	1000	+	.	gene_id "MSTRG.58572"; transcript_id "MSTRG.58572.32"; exon_number "34";
chr14	StringTie	exon	71108604	71109046	1000	+	.	gene_id "MSTRG.58572"; transcript_id "MSTRG.58572.32"; exon_number "35";
chr14	StringTie	exon	71109452	71109592	1000	+	.	gene_id "MSTRG.58572"; transcript_id "MSTRG.58572.32"; exon_number "36";
chr14	StringTie	exon	71109795	71115763	1000	+	.	gene_id "MSTRG.58572"; transcript_id "MSTRG.58572.32"; exon_number "37";
chr14	StringTie	transcript	70944231	71116255	1000	+	.	gene_id "MSTRG.58572"; transcript_id "MSTRG.58572.33";
chr14	StringTie	exon	70944231	70945285	1000	+	.	gene_id "MSTRG.58572"; transcript_id "MSTRG.58572.33"; exon_number "1";
chr14	StringTie	exon	70946915	70947123	1000	+	.	gene_id "MSTRG.58572"; transcript_id "MSTRG.58572.33"; exon_number "2";
chr14	StringTie	exon	70962226	70962331	1000	+	.	gene_id "MSTRG.58572"; transcript_id "MSTRG.58572.33"; exon_number "3";
chr14	StringTie	exon	70968198	70968243	1000	+	.	gene_id "MSTRG.58572"; transcript_id "MSTRG.58572.33"; exon_number "4";
chr14	StringTie	exon	70969021	70969110	1000	+	.	gene_id "MSTRG.58572"; transcript_id "MSTRG.58572.33"; exon_number "5";
chr14	StringTie	exon	70976942	70978648	1000	+	.	gene_id "MSTRG.58572"; transcript_id "MSTRG.58572.33"; exon_number "6";
chr14	StringTie	exon	70988567	70988699	1000	+	.	gene_id "MSTRG.58572"; transcript_id "MSTRG.58572.33"; exon_number "7";
chr14	StringTie	exon	70995741	70995925	1000	+	.	gene_id "MSTRG.58572"; transcript_id "MSTRG.58572.33"; exon_number "8";
chr14	StringTie	exon	71009634	71009724	1000	+	.	gene_id "MSTRG.58572"; transcript_id "MSTRG.58572.33"; exon_number "9";
chr14	StringTie	exon	71011492	71011549	1000	+	.	gene_id "MSTRG.58572"; transcript_id "MSTRG.58572.33"; exon_number "10";
chr14	StringTie	exon	71013000	71013202	1000	+	.	gene_id "MSTRG.58572"; transcript_id "MSTRG.58572.33"; exon_number "11";
chr14	StringTie	exon	71019009	71019162	1000	+	.	gene_id "MSTRG.58572"; transcript_id "MSTRG.58572.33"; exon_number "12";
chr14	StringTie	exon	71023200	71023232	1000	+	.	gene_id "MSTRG.58572"; transcript_id "MSTRG.58572.33"; exon_number "13";
chr14	StringTie	exon	71026117	71026288	1000	+	.	gene_id "MSTRG.58572"; transcript_id "MSTRG.58572.33"; exon_number "14";
chr14	StringTie	exon	71026772	71026882	1000	+	.	gene_id "MSTRG.58572"; transcript_id "MSTRG.58572.33"; exon_number "15";
chr14	StringTie	exon	71028700	71028791	1000	+	.	gene_id "MSTRG.58572"; transcript_id "MSTRG.58572.33"; exon_number "16";
chr14	StringTie	exon	71033429	71033538	1000	+	.	gene_id "MSTRG.58572"; transcript_id "MSTRG.58572.33"; exon_number "17";
chr14	StringTie	exon	71033931	71034036	1000	+	.	gene_id "MSTRG.58572"; transcript_id "MSTRG.58572.33"; exon_number "18";
chr14	StringTie	exon	71036065	71036157	1000	+	.	gene_id "MSTRG.58572"; transcript_id "MSTRG.58572.33"; exon_number "19";
chr14	StringTie	exon	71045133	71045283	1000	+	.	gene_id "MSTRG.58572"; transcript_id "MSTRG.58572.33"; exon_number "20";
chr14	StringTie	exon	71046964	71047105	1000	+	.	gene_id "MSTRG.58572"; transcript_id "MSTRG.58572.33"; exon_number "21";
chr14	StringTie	exon	71047807	71047984	1000	+	.	gene_id "MSTRG.58572"; transcript_id "MSTRG.58572.33"; exon_number "22";
chr14	StringTie	exon	71050652	71050760	1000	+	.	gene_id "MSTRG.58572"; transcript_id "MSTRG.58572.33"; exon_number "23";
chr14	StringTie	exon	71051883	71052012	1000	+	.	gene_id "MSTRG.58572"; transcript_id "MSTRG.58572.33"; exon_number "24";
chr14	StringTie	exon	71055504	71055562	1000	+	.	gene_id "MSTRG.58572"; transcript_id "MSTRG.58572.33"; exon_number "25";
chr14	StringTie	exon	71057509	71057724	1000	+	.	gene_id "MSTRG.58572"; transcript_id "MSTRG.58572.33"; exon_number "26";
chr14	StringTie	exon	71073545	71073798	1000	+	.	gene_id "MSTRG.58572"; transcript_id "MSTRG.58572.33"; exon_number "27";
chr14	StringTie	exon	71076189	71076419	1000	+	.	gene_id "MSTRG.58572"; transcript_id "MSTRG.58572.33"; exon_number "28";
chr14	StringTie	exon	71088330	71088430	1000	+	.	gene_id "MSTRG.58572"; transcript_id "MSTRG.58572.33"; exon_number "29";
chr14	StringTie	exon	71089192	71089342	1000	+	.	gene_id "MSTRG.58572"; transcript_id "MSTRG.58572.33"; exon_number "30";
chr14	StringTie	exon	71101990	71102220	1000	+	.	gene_id "MSTRG.58572"; transcript_id "MSTRG.58572.33"; exon_number "31";
chr14	StringTie	exon	71103395	71103669	1000	+	.	gene_id "MSTRG.58572"; transcript_id "MSTRG.58572.33"; exon_number "32";
chr14	StringTie	exon	71105235	71105440	1000	+	.	gene_id "MSTRG.58572"; transcript_id "MSTRG.58572.33"; exon_number "33";
chr14	StringTie	exon	71108604	71109046	1000	+	.	gene_id "MSTRG.58572"; transcript_id "MSTRG.58572.33"; exon_number "34";
chr14	StringTie	exon	71109452	71109592	1000	+	.	gene_id "MSTRG.58572"; transcript_id "MSTRG.58572.33"; exon_number "35";
chr14	StringTie	exon	71109795	71116255	1000	+	.	gene_id "MSTRG.58572"; transcript_id "MSTRG.58572.33"; exon_number "36";
chr14	StringTie	transcript	70945094	71115543	1000	+	.	gene_id "MSTRG.58572"; transcript_id "MSTRG.58572.34";
chr14	StringTie	exon	70945094	70945285	1000	+	.	gene_id "MSTRG.58572"; transcript_id "MSTRG.58572.34"; exon_number "1";
chr14	StringTie	exon	70946915	70947123	1000	+	.	gene_id "MSTRG.58572"; transcript_id "MSTRG.58572.34"; exon_number "2";
chr14	StringTie	exon	70962226	70962331	1000	+	.	gene_id "MSTRG.58572"; transcript_id "MSTRG.58572.34"; exon_number "3";
chr14	StringTie	exon	70968198	70968243	1000	+	.	gene_id "MSTRG.58572"; transcript_id "MSTRG.58572.34"; exon_number "4";
chr14	StringTie	exon	70969021	70969110	1000	+	.	gene_id "MSTRG.58572"; transcript_id "MSTRG.58572.34"; exon_number "5";
chr14	StringTie	exon	70976942	70978648	1000	+	.	gene_id "MSTRG.58572"; transcript_id "MSTRG.58572.34"; exon_number "6";
chr14	StringTie	exon	70988567	70988699	1000	+	.	gene_id "MSTRG.58572"; transcript_id "MSTRG.58572.34"; exon_number "7";
chr14	StringTie	exon	70995741	70995925	1000	+	.	gene_id "MSTRG.58572"; transcript_id "MSTRG.58572.34"; exon_number "8";
chr14	StringTie	exon	71009634	71009724	1000	+	.	gene_id "MSTRG.58572"; transcript_id "MSTRG.58572.34"; exon_number "9";
chr14	StringTie	exon	71011492	71011549	1000	+	.	gene_id "MSTRG.58572"; transcript_id "MSTRG.58572.34"; exon_number "10";
chr14	StringTie	exon	71012985	71013202	1000	+	.	gene_id "MSTRG.58572"; transcript_id "MSTRG.58572.34"; exon_number "11";
chr14	StringTie	exon	71019009	71019162	1000	+	.	gene_id "MSTRG.58572"; transcript_id "MSTRG.58572.34"; exon_number "12";
chr14	StringTie	exon	71023200	71023232	1000	+	.	gene_id "MSTRG.58572"; transcript_id "MSTRG.58572.34"; exon_number "13";
chr14	StringTie	exon	71026117	71026288	1000	+	.	gene_id "MSTRG.58572"; transcript_id "MSTRG.58572.34"; exon_number "14";
chr14	StringTie	exon	71026772	71026882	1000	+	.	gene_id "MSTRG.58572"; transcript_id "MSTRG.58572.34"; exon_number "15";
chr14	StringTie	exon	71028700	71028791	1000	+	.	gene_id "MSTRG.58572"; transcript_id "MSTRG.58572.34"; exon_number "16";
chr14	StringTie	exon	71033429	71033538	1000	+	.	gene_id "MSTRG.58572"; transcript_id "MSTRG.58572.34"; exon_number "17";
chr14	StringTie	exon	71033931	71034036	1000	+	.	gene_id "MSTRG.58572"; transcript_id "MSTRG.58572.34"; exon_number "18";
chr14	StringTie	exon	71036065	71036157	1000	+	.	gene_id "MSTRG.58572"; transcript_id "MSTRG.58572.34"; exon_number "19";
chr14	StringTie	exon	71045133	71045283	1000	+	.	gene_id "MSTRG.58572"; transcript_id "MSTRG.58572.34"; exon_number "20";
chr14	StringTie	exon	71046964	71047105	1000	+	.	gene_id "MSTRG.58572"; transcript_id "MSTRG.58572.34"; exon_number "21";
chr14	StringTie	exon	71047807	71047984	1000	+	.	gene_id "MSTRG.58572"; transcript_id "MSTRG.58572.34"; exon_number "22";
chr14	StringTie	exon	71050652	71050760	1000	+	.	gene_id "MSTRG.58572"; transcript_id "MSTRG.58572.34"; exon_number "23";
chr14	StringTie	exon	71051883	71052012	1000	+	.	gene_id "MSTRG.58572"; transcript_id "MSTRG.58572.34"; exon_number "24";
chr14	StringTie	exon	71055504	71055562	1000	+	.	gene_id "MSTRG.58572"; transcript_id "MSTRG.58572.34"; exon_number "25";
chr14	StringTie	exon	71073545	71073798	1000	+	.	gene_id "MSTRG.58572"; transcript_id "MSTRG.58572.34"; exon_number "26";
chr14	StringTie	exon	71076189	71076419	1000	+	.	gene_id "MSTRG.58572"; transcript_id "MSTRG.58572.34"; exon_number "27";
chr14	StringTie	exon	71088330	71088430	1000	+	.	gene_id "MSTRG.58572"; transcript_id "MSTRG.58572.34"; exon_number "28";
chr14	StringTie	exon	71089192	71089342	1000	+	.	gene_id "MSTRG.58572"; transcript_id "MSTRG.58572.34"; exon_number "29";
chr14	StringTie	exon	71101990	71102220	1000	+	.	gene_id "MSTRG.58572"; transcript_id "MSTRG.58572.34"; exon_number "30";
chr14	StringTie	exon	71103395	71103669	1000	+	.	gene_id "MSTRG.58572"; transcript_id "MSTRG.58572.34"; exon_number "31";
chr14	StringTie	exon	71105235	71105440	1000	+	.	gene_id "MSTRG.58572"; transcript_id "MSTRG.58572.34"; exon_number "32";
chr14	StringTie	exon	71108604	71109046	1000	+	.	gene_id "MSTRG.58572"; transcript_id "MSTRG.58572.34"; exon_number "33";
chr14	StringTie	exon	71109452	71109592	1000	+	.	gene_id "MSTRG.58572"; transcript_id "MSTRG.58572.34"; exon_number "34";
chr14	StringTie	exon	71109795	71115543	1000	+	.	gene_id "MSTRG.58572"; transcript_id "MSTRG.58572.34"; exon_number "35";
chr14	StringTie	transcript	70945125	71117431	1000	+	.	gene_id "MSTRG.58572"; transcript_id "MSTRG.58572.35";
chr14	StringTie	exon	70945125	70945285	1000	+	.	gene_id "MSTRG.58572"; transcript_id "MSTRG.58572.35"; exon_number "1";
chr14	StringTie	exon	70946915	70947123	1000	+	.	gene_id "MSTRG.58572"; transcript_id "MSTRG.58572.35"; exon_number "2";
chr14	StringTie	exon	70962226	70962331	1000	+	.	gene_id "MSTRG.58572"; transcript_id "MSTRG.58572.35"; exon_number "3";
chr14	StringTie	exon	70968198	70968243	1000	+	.	gene_id "MSTRG.58572"; transcript_id "MSTRG.58572.35"; exon_number "4";
chr14	StringTie	exon	70969021	70969110	1000	+	.	gene_id "MSTRG.58572"; transcript_id "MSTRG.58572.35"; exon_number "5";
chr14	StringTie	exon	70976942	70978648	1000	+	.	gene_id "MSTRG.58572"; transcript_id "MSTRG.58572.35"; exon_number "6";
chr14	StringTie	exon	70988567	70988699	1000	+	.	gene_id "MSTRG.58572"; transcript_id "MSTRG.58572.35"; exon_number "7";
chr14	StringTie	exon	70995741	70995925	1000	+	.	gene_id "MSTRG.58572"; transcript_id "MSTRG.58572.35"; exon_number "8";
chr14	StringTie	exon	71009634	71009724	1000	+	.	gene_id "MSTRG.58572"; transcript_id "MSTRG.58572.35"; exon_number "9";
chr14	StringTie	exon	71011492	71011549	1000	+	.	gene_id "MSTRG.58572"; transcript_id "MSTRG.58572.35"; exon_number "10";
chr14	StringTie	exon	71013000	71013202	1000	+	.	gene_id "MSTRG.58572"; transcript_id "MSTRG.58572.35"; exon_number "11";
chr14	StringTie	exon	71019009	71019162	1000	+	.	gene_id "MSTRG.58572"; transcript_id "MSTRG.58572.35"; exon_number "12";
chr14	StringTie	exon	71023200	71023232	1000	+	.	gene_id "MSTRG.58572"; transcript_id "MSTRG.58572.35"; exon_number "13";
chr14	StringTie	exon	71026117	71026288	1000	+	.	gene_id "MSTRG.58572"; transcript_id "MSTRG.58572.35"; exon_number "14";
chr14	StringTie	exon	71026772	71026882	1000	+	.	gene_id "MSTRG.58572"; transcript_id "MSTRG.58572.35"; exon_number "15";
chr14	StringTie	exon	71028700	71028791	1000	+	.	gene_id "MSTRG.58572"; transcript_id "MSTRG.58572.35"; exon_number "16";
chr14	StringTie	exon	71033429	71033538	1000	+	.	gene_id "MSTRG.58572"; transcript_id "MSTRG.58572.35"; exon_number "17";
chr14	StringTie	exon	71033931	71034036	1000	+	.	gene_id "MSTRG.58572"; transcript_id "MSTRG.58572.35"; exon_number "18";
chr14	StringTie	exon	71036065	71036157	1000	+	.	gene_id "MSTRG.58572"; transcript_id "MSTRG.58572.35"; exon_number "19";
chr14	StringTie	exon	71045133	71045283	1000	+	.	gene_id "MSTRG.58572"; transcript_id "MSTRG.58572.35"; exon_number "20";
chr14	StringTie	exon	71046964	71047105	1000	+	.	gene_id "MSTRG.58572"; transcript_id "MSTRG.58572.35"; exon_number "21";
chr14	StringTie	exon	71047807	71047984	1000	+	.	gene_id "MSTRG.58572"; transcript_id "MSTRG.58572.35"; exon_number "22";
chr14	StringTie	exon	71048990	71049145	1000	+	.	gene_id "MSTRG.58572"; transcript_id "MSTRG.58572.35"; exon_number "23";
chr14	StringTie	exon	71050652	71050760	1000	+	.	gene_id "MSTRG.58572"; transcript_id "MSTRG.58572.35"; exon_number "24";
chr14	StringTie	exon	71051883	71052012	1000	+	.	gene_id "MSTRG.58572"; transcript_id "MSTRG.58572.35"; exon_number "25";
chr14	StringTie	exon	71055504	71055562	1000	+	.	gene_id "MSTRG.58572"; transcript_id "MSTRG.58572.35"; exon_number "26";
chr14	StringTie	exon	71057509	71057724	1000	+	.	gene_id "MSTRG.58572"; transcript_id "MSTRG.58572.35"; exon_number "27";
chr14	StringTie	exon	71073545	71073798	1000	+	.	gene_id "MSTRG.58572"; transcript_id "MSTRG.58572.35"; exon_number "28";
chr14	StringTie	exon	71076189	71076419	1000	+	.	gene_id "MSTRG.58572"; transcript_id "MSTRG.58572.35"; exon_number "29";
chr14	StringTie	exon	71088330	71088430	1000	+	.	gene_id "MSTRG.58572"; transcript_id "MSTRG.58572.35"; exon_number "30";
chr14	StringTie	exon	71089192	71089342	1000	+	.	gene_id "MSTRG.58572"; transcript_id "MSTRG.58572.35"; exon_number "31";
chr14	StringTie	exon	71101990	71102220	1000	+	.	gene_id "MSTRG.58572"; transcript_id "MSTRG.58572.35"; exon_number "32";
chr14	StringTie	exon	71103395	71103669	1000	+	.	gene_id "MSTRG.58572"; transcript_id "MSTRG.58572.35"; exon_number "33";
chr14	StringTie	exon	71105235	71105440	1000	+	.	gene_id "MSTRG.58572"; transcript_id "MSTRG.58572.35"; exon_number "34";
chr14	StringTie	exon	71108604	71109046	1000	+	.	gene_id "MSTRG.58572"; transcript_id "MSTRG.58572.35"; exon_number "35";
chr14	StringTie	exon	71109452	71109592	1000	+	.	gene_id "MSTRG.58572"; transcript_id "MSTRG.58572.35"; exon_number "36";
chr14	StringTie	exon	71109795	71117431	1000	+	.	gene_id "MSTRG.58572"; transcript_id "MSTRG.58572.35"; exon_number "37";
chr14	StringTie	transcript	70945258	71115613	1000	+	.	gene_id "MSTRG.58572"; transcript_id "MSTRG.58572.36";
chr14	StringTie	exon	70945258	70945285	1000	+	.	gene_id "MSTRG.58572"; transcript_id "MSTRG.58572.36"; exon_number "1";
chr14	StringTie	exon	70946915	70947123	1000	+	.	gene_id "MSTRG.58572"; transcript_id "MSTRG.58572.36"; exon_number "2";
chr14	StringTie	exon	70962226	70962331	1000	+	.	gene_id "MSTRG.58572"; transcript_id "MSTRG.58572.36"; exon_number "3";
chr14	StringTie	exon	70968198	70968243	1000	+	.	gene_id "MSTRG.58572"; transcript_id "MSTRG.58572.36"; exon_number "4";
chr14	StringTie	exon	70969021	70969110	1000	+	.	gene_id "MSTRG.58572"; transcript_id "MSTRG.58572.36"; exon_number "5";
chr14	StringTie	exon	70976942	70978648	1000	+	.	gene_id "MSTRG.58572"; transcript_id "MSTRG.58572.36"; exon_number "6";
chr14	StringTie	exon	70988570	70988699	1000	+	.	gene_id "MSTRG.58572"; transcript_id "MSTRG.58572.36"; exon_number "7";
chr14	StringTie	exon	70995741	70995925	1000	+	.	gene_id "MSTRG.58572"; transcript_id "MSTRG.58572.36"; exon_number "8";
chr14	StringTie	exon	71009634	71009724	1000	+	.	gene_id "MSTRG.58572"; transcript_id "MSTRG.58572.36"; exon_number "9";
chr14	StringTie	exon	71011492	71011549	1000	+	.	gene_id "MSTRG.58572"; transcript_id "MSTRG.58572.36"; exon_number "10";
chr14	StringTie	exon	71013000	71013202	1000	+	.	gene_id "MSTRG.58572"; transcript_id "MSTRG.58572.36"; exon_number "11";
chr14	StringTie	exon	71019009	71019162	1000	+	.	gene_id "MSTRG.58572"; transcript_id "MSTRG.58572.36"; exon_number "12";
chr14	StringTie	exon	71023200	71023232	1000	+	.	gene_id "MSTRG.58572"; transcript_id "MSTRG.58572.36"; exon_number "13";
chr14	StringTie	exon	71026117	71026288	1000	+	.	gene_id "MSTRG.58572"; transcript_id "MSTRG.58572.36"; exon_number "14";
chr14	StringTie	exon	71026772	71026882	1000	+	.	gene_id "MSTRG.58572"; transcript_id "MSTRG.58572.36"; exon_number "15";
chr14	StringTie	exon	71028700	71028791	1000	+	.	gene_id "MSTRG.58572"; transcript_id "MSTRG.58572.36"; exon_number "16";
chr14	StringTie	exon	71033429	71033538	1000	+	.	gene_id "MSTRG.58572"; transcript_id "MSTRG.58572.36"; exon_number "17";
chr14	StringTie	exon	71033931	71034036	1000	+	.	gene_id "MSTRG.58572"; transcript_id "MSTRG.58572.36"; exon_number "18";
chr14	StringTie	exon	71036065	71036157	1000	+	.	gene_id "MSTRG.58572"; transcript_id "MSTRG.58572.36"; exon_number "19";
chr14	StringTie	exon	71045133	71045283	1000	+	.	gene_id "MSTRG.58572"; transcript_id "MSTRG.58572.36"; exon_number "20";
chr14	StringTie	exon	71046964	71047105	1000	+	.	gene_id "MSTRG.58572"; transcript_id "MSTRG.58572.36"; exon_number "21";
chr14	StringTie	exon	71047807	71047984	1000	+	.	gene_id "MSTRG.58572"; transcript_id "MSTRG.58572.36"; exon_number "22";
chr14	StringTie	exon	71050652	71050760	1000	+	.	gene_id "MSTRG.58572"; transcript_id "MSTRG.58572.36"; exon_number "23";
chr14	StringTie	exon	71051883	71052012	1000	+	.	gene_id "MSTRG.58572"; transcript_id "MSTRG.58572.36"; exon_number "24";
chr14	StringTie	exon	71055504	71055562	1000	+	.	gene_id "MSTRG.58572"; transcript_id "MSTRG.58572.36"; exon_number "25";
chr14	StringTie	exon	71057509	71057724	1000	+	.	gene_id "MSTRG.58572"; transcript_id "MSTRG.58572.36"; exon_number "26";
chr14	StringTie	exon	71073545	71073798	1000	+	.	gene_id "MSTRG.58572"; transcript_id "MSTRG.58572.36"; exon_number "27";
chr14	StringTie	exon	71076189	71076419	1000	+	.	gene_id "MSTRG.58572"; transcript_id "MSTRG.58572.36"; exon_number "28";
chr14	StringTie	exon	71088330	71088430	1000	+	.	gene_id "MSTRG.58572"; transcript_id "MSTRG.58572.36"; exon_number "29";
chr14	StringTie	exon	71089192	71089342	1000	+	.	gene_id "MSTRG.58572"; transcript_id "MSTRG.58572.36"; exon_number "30";
chr14	StringTie	exon	71101990	71102220	1000	+	.	gene_id "MSTRG.58572"; transcript_id "MSTRG.58572.36"; exon_number "31";
chr14	StringTie	exon	71103395	71103669	1000	+	.	gene_id "MSTRG.58572"; transcript_id "MSTRG.58572.36"; exon_number "32";
chr14	StringTie	exon	71105235	71105440	1000	+	.	gene_id "MSTRG.58572"; transcript_id "MSTRG.58572.36"; exon_number "33";
chr14	StringTie	exon	71108604	71109046	1000	+	.	gene_id "MSTRG.58572"; transcript_id "MSTRG.58572.36"; exon_number "34";
chr14	StringTie	exon	71109452	71109592	1000	+	.	gene_id "MSTRG.58572"; transcript_id "MSTRG.58572.36"; exon_number "35";
chr14	StringTie	exon	71109795	71115613	1000	+	.	gene_id "MSTRG.58572"; transcript_id "MSTRG.58572.36"; exon_number "36";
chr14	StringTie	transcript	70946822	71115524	1000	+	.	gene_id "MSTRG.58572"; transcript_id "MSTRG.58572.37";
chr14	StringTie	exon	70946822	70947123	1000	+	.	gene_id "MSTRG.58572"; transcript_id "MSTRG.58572.37"; exon_number "1";
chr14	StringTie	exon	70962226	70962331	1000	+	.	gene_id "MSTRG.58572"; transcript_id "MSTRG.58572.37"; exon_number "2";
chr14	StringTie	exon	70968198	70968243	1000	+	.	gene_id "MSTRG.58572"; transcript_id "MSTRG.58572.37"; exon_number "3";
chr14	StringTie	exon	70969021	70969110	1000	+	.	gene_id "MSTRG.58572"; transcript_id "MSTRG.58572.37"; exon_number "4";
chr14	StringTie	exon	70976942	70978648	1000	+	.	gene_id "MSTRG.58572"; transcript_id "MSTRG.58572.37"; exon_number "5";
chr14	StringTie	exon	70988570	70988699	1000	+	.	gene_id "MSTRG.58572"; transcript_id "MSTRG.58572.37"; exon_number "6";
chr14	StringTie	exon	70995741	70995925	1000	+	.	gene_id "MSTRG.58572"; transcript_id "MSTRG.58572.37"; exon_number "7";
chr14	StringTie	exon	71009634	71009724	1000	+	.	gene_id "MSTRG.58572"; transcript_id "MSTRG.58572.37"; exon_number "8";
chr14	StringTie	exon	71011492	71011549	1000	+	.	gene_id "MSTRG.58572"; transcript_id "MSTRG.58572.37"; exon_number "9";
chr14	StringTie	exon	71012985	71013202	1000	+	.	gene_id "MSTRG.58572"; transcript_id "MSTRG.58572.37"; exon_number "10";
chr14	StringTie	exon	71019009	71019162	1000	+	.	gene_id "MSTRG.58572"; transcript_id "MSTRG.58572.37"; exon_number "11";
chr14	StringTie	exon	71023200	71023232	1000	+	.	gene_id "MSTRG.58572"; transcript_id "MSTRG.58572.37"; exon_number "12";
chr14	StringTie	exon	71026117	71026288	1000	+	.	gene_id "MSTRG.58572"; transcript_id "MSTRG.58572.37"; exon_number "13";
chr14	StringTie	exon	71026772	71026882	1000	+	.	gene_id "MSTRG.58572"; transcript_id "MSTRG.58572.37"; exon_number "14";
chr14	StringTie	exon	71028700	71028791	1000	+	.	gene_id "MSTRG.58572"; transcript_id "MSTRG.58572.37"; exon_number "15";
chr14	StringTie	exon	71033429	71033538	1000	+	.	gene_id "MSTRG.58572"; transcript_id "MSTRG.58572.37"; exon_number "16";
chr14	StringTie	exon	71033931	71034036	1000	+	.	gene_id "MSTRG.58572"; transcript_id "MSTRG.58572.37"; exon_number "17";
chr14	StringTie	exon	71036065	71036157	1000	+	.	gene_id "MSTRG.58572"; transcript_id "MSTRG.58572.37"; exon_number "18";
chr14	StringTie	exon	71045133	71045283	1000	+	.	gene_id "MSTRG.58572"; transcript_id "MSTRG.58572.37"; exon_number "19";
chr14	StringTie	exon	71046964	71047105	1000	+	.	gene_id "MSTRG.58572"; transcript_id "MSTRG.58572.37"; exon_number "20";
chr14	StringTie	exon	71047807	71047984	1000	+	.	gene_id "MSTRG.58572"; transcript_id "MSTRG.58572.37"; exon_number "21";
chr14	StringTie	exon	71050652	71050760	1000	+	.	gene_id "MSTRG.58572"; transcript_id "MSTRG.58572.37"; exon_number "22";
chr14	StringTie	exon	71051883	71052012	1000	+	.	gene_id "MSTRG.58572"; transcript_id "MSTRG.58572.37"; exon_number "23";
chr14	StringTie	exon	71055504	71055562	1000	+	.	gene_id "MSTRG.58572"; transcript_id "MSTRG.58572.37"; exon_number "24";
chr14	StringTie	exon	71073545	71073798	1000	+	.	gene_id "MSTRG.58572"; transcript_id "MSTRG.58572.37"; exon_number "25";
chr14	StringTie	exon	71076189	71076419	1000	+	.	gene_id "MSTRG.58572"; transcript_id "MSTRG.58572.37"; exon_number "26";
chr14	StringTie	exon	71088330	71088430	1000	+	.	gene_id "MSTRG.58572"; transcript_id "MSTRG.58572.37"; exon_number "27";
chr14	StringTie	exon	71089192	71089342	1000	+	.	gene_id "MSTRG.58572"; transcript_id "MSTRG.58572.37"; exon_number "28";
chr14	StringTie	exon	71101990	71102220	1000	+	.	gene_id "MSTRG.58572"; transcript_id "MSTRG.58572.37"; exon_number "29";
chr14	StringTie	exon	71103395	71103669	1000	+	.	gene_id "MSTRG.58572"; transcript_id "MSTRG.58572.37"; exon_number "30";
chr14	StringTie	exon	71105235	71105440	1000	+	.	gene_id "MSTRG.58572"; transcript_id "MSTRG.58572.37"; exon_number "31";
chr14	StringTie	exon	71108604	71109046	1000	+	.	gene_id "MSTRG.58572"; transcript_id "MSTRG.58572.37"; exon_number "32";
chr14	StringTie	exon	71109452	71109592	1000	+	.	gene_id "MSTRG.58572"; transcript_id "MSTRG.58572.37"; exon_number "33";
chr14	StringTie	exon	71109795	71115524	1000	+	.	gene_id "MSTRG.58572"; transcript_id "MSTRG.58572.37"; exon_number "34";
chr14	StringTie	transcript	70946889	71115524	1000	+	.	gene_id "MSTRG.58572"; transcript_id "MSTRG.58572.39";
chr14	StringTie	exon	70946889	70947123	1000	+	.	gene_id "MSTRG.58572"; transcript_id "MSTRG.58572.39"; exon_number "1";
chr14	StringTie	exon	70962226	70962331	1000	+	.	gene_id "MSTRG.58572"; transcript_id "MSTRG.58572.39"; exon_number "2";
chr14	StringTie	exon	70968198	70968243	1000	+	.	gene_id "MSTRG.58572"; transcript_id "MSTRG.58572.39"; exon_number "3";
chr14	StringTie	exon	70969021	70969110	1000	+	.	gene_id "MSTRG.58572"; transcript_id "MSTRG.58572.39"; exon_number "4";
chr14	StringTie	exon	70976942	70978648	1000	+	.	gene_id "MSTRG.58572"; transcript_id "MSTRG.58572.39"; exon_number "5";
chr14	StringTie	exon	70988567	70988699	1000	+	.	gene_id "MSTRG.58572"; transcript_id "MSTRG.58572.39"; exon_number "6";
chr14	StringTie	exon	70995741	70995925	1000	+	.	gene_id "MSTRG.58572"; transcript_id "MSTRG.58572.39"; exon_number "7";
chr14	StringTie	exon	71009634	71009724	1000	+	.	gene_id "MSTRG.58572"; transcript_id "MSTRG.58572.39"; exon_number "8";
chr14	StringTie	exon	71011492	71011549	1000	+	.	gene_id "MSTRG.58572"; transcript_id "MSTRG.58572.39"; exon_number "9";
chr14	StringTie	exon	71012985	71013202	1000	+	.	gene_id "MSTRG.58572"; transcript_id "MSTRG.58572.39"; exon_number "10";
chr14	StringTie	exon	71019009	71019162	1000	+	.	gene_id "MSTRG.58572"; transcript_id "MSTRG.58572.39"; exon_number "11";
chr14	StringTie	exon	71023200	71023232	1000	+	.	gene_id "MSTRG.58572"; transcript_id "MSTRG.58572.39"; exon_number "12";
chr14	StringTie	exon	71026117	71026288	1000	+	.	gene_id "MSTRG.58572"; transcript_id "MSTRG.58572.39"; exon_number "13";
chr14	StringTie	exon	71026772	71026882	1000	+	.	gene_id "MSTRG.58572"; transcript_id "MSTRG.58572.39"; exon_number "14";
chr14	StringTie	exon	71028700	71028791	1000	+	.	gene_id "MSTRG.58572"; transcript_id "MSTRG.58572.39"; exon_number "15";
chr14	StringTie	exon	71033429	71033538	1000	+	.	gene_id "MSTRG.58572"; transcript_id "MSTRG.58572.39"; exon_number "16";
chr14	StringTie	exon	71033931	71034036	1000	+	.	gene_id "MSTRG.58572"; transcript_id "MSTRG.58572.39"; exon_number "17";
chr14	StringTie	exon	71036065	71036157	1000	+	.	gene_id "MSTRG.58572"; transcript_id "MSTRG.58572.39"; exon_number "18";
chr14	StringTie	exon	71045133	71045283	1000	+	.	gene_id "MSTRG.58572"; transcript_id "MSTRG.58572.39"; exon_number "19";
chr14	StringTie	exon	71046964	71047105	1000	+	.	gene_id "MSTRG.58572"; transcript_id "MSTRG.58572.39"; exon_number "20";
chr14	StringTie	exon	71047807	71047984	1000	+	.	gene_id "MSTRG.58572"; transcript_id "MSTRG.58572.39"; exon_number "21";
chr14	StringTie	exon	71050652	71050760	1000	+	.	gene_id "MSTRG.58572"; transcript_id "MSTRG.58572.39"; exon_number "22";
chr14	StringTie	exon	71051883	71052012	1000	+	.	gene_id "MSTRG.58572"; transcript_id "MSTRG.58572.39"; exon_number "23";
chr14	StringTie	exon	71055504	71055562	1000	+	.	gene_id "MSTRG.58572"; transcript_id "MSTRG.58572.39"; exon_number "24";
chr14	StringTie	exon	71057509	71057724	1000	+	.	gene_id "MSTRG.58572"; transcript_id "MSTRG.58572.39"; exon_number "25";
chr14	StringTie	exon	71073545	71073798	1000	+	.	gene_id "MSTRG.58572"; transcript_id "MSTRG.58572.39"; exon_number "26";
chr14	StringTie	exon	71076189	71076419	1000	+	.	gene_id "MSTRG.58572"; transcript_id "MSTRG.58572.39"; exon_number "27";
chr14	StringTie	exon	71088330	71088430	1000	+	.	gene_id "MSTRG.58572"; transcript_id "MSTRG.58572.39"; exon_number "28";
chr14	StringTie	exon	71089192	71089342	1000	+	.	gene_id "MSTRG.58572"; transcript_id "MSTRG.58572.39"; exon_number "29";
chr14	StringTie	exon	71102009	71102220	1000	+	.	gene_id "MSTRG.58572"; transcript_id "MSTRG.58572.39"; exon_number "30";
chr14	StringTie	exon	71103395	71103669	1000	+	.	gene_id "MSTRG.58572"; transcript_id "MSTRG.58572.39"; exon_number "31";
chr14	StringTie	exon	71105235	71105440	1000	+	.	gene_id "MSTRG.58572"; transcript_id "MSTRG.58572.39"; exon_number "32";
chr14	StringTie	exon	71108604	71109046	1000	+	.	gene_id "MSTRG.58572"; transcript_id "MSTRG.58572.39"; exon_number "33";
chr14	StringTie	exon	71109452	71109592	1000	+	.	gene_id "MSTRG.58572"; transcript_id "MSTRG.58572.39"; exon_number "34";
chr14	StringTie	exon	71109795	71115524	1000	+	.	gene_id "MSTRG.58572"; transcript_id "MSTRG.58572.39"; exon_number "35";
chr14	StringTie	transcript	70907108	71115646	1000	+	.	gene_id "MSTRG.58572"; transcript_id "MSTRG.58572.4";
chr14	StringTie	exon	70907108	70907342	1000	+	.	gene_id "MSTRG.58572"; transcript_id "MSTRG.58572.4"; exon_number "1";
chr14	StringTie	exon	70907414	70908003	1000	+	.	gene_id "MSTRG.58572"; transcript_id "MSTRG.58572.4"; exon_number "2";
chr14	StringTie	exon	70946915	70947123	1000	+	.	gene_id "MSTRG.58572"; transcript_id "MSTRG.58572.4"; exon_number "3";
chr14	StringTie	exon	70962226	70962331	1000	+	.	gene_id "MSTRG.58572"; transcript_id "MSTRG.58572.4"; exon_number "4";
chr14	StringTie	exon	70968198	70968243	1000	+	.	gene_id "MSTRG.58572"; transcript_id "MSTRG.58572.4"; exon_number "5";
chr14	StringTie	exon	70969021	70969110	1000	+	.	gene_id "MSTRG.58572"; transcript_id "MSTRG.58572.4"; exon_number "6";
chr14	StringTie	exon	70976942	70978648	1000	+	.	gene_id "MSTRG.58572"; transcript_id "MSTRG.58572.4"; exon_number "7";
chr14	StringTie	exon	70988567	70988699	1000	+	.	gene_id "MSTRG.58572"; transcript_id "MSTRG.58572.4"; exon_number "8";
chr14	StringTie	exon	70995741	70995925	1000	+	.	gene_id "MSTRG.58572"; transcript_id "MSTRG.58572.4"; exon_number "9";
chr14	StringTie	exon	71009634	71009724	1000	+	.	gene_id "MSTRG.58572"; transcript_id "MSTRG.58572.4"; exon_number "10";
chr14	StringTie	exon	71011492	71011549	1000	+	.	gene_id "MSTRG.58572"; transcript_id "MSTRG.58572.4"; exon_number "11";
chr14	StringTie	exon	71012985	71013202	1000	+	.	gene_id "MSTRG.58572"; transcript_id "MSTRG.58572.4"; exon_number "12";
chr14	StringTie	exon	71019009	71019162	1000	+	.	gene_id "MSTRG.58572"; transcript_id "MSTRG.58572.4"; exon_number "13";
chr14	StringTie	exon	71023200	71023232	1000	+	.	gene_id "MSTRG.58572"; transcript_id "MSTRG.58572.4"; exon_number "14";
chr14	StringTie	exon	71026117	71026288	1000	+	.	gene_id "MSTRG.58572"; transcript_id "MSTRG.58572.4"; exon_number "15";
chr14	StringTie	exon	71026772	71026882	1000	+	.	gene_id "MSTRG.58572"; transcript_id "MSTRG.58572.4"; exon_number "16";
chr14	StringTie	exon	71028700	71028791	1000	+	.	gene_id "MSTRG.58572"; transcript_id "MSTRG.58572.4"; exon_number "17";
chr14	StringTie	exon	71033429	71033538	1000	+	.	gene_id "MSTRG.58572"; transcript_id "MSTRG.58572.4"; exon_number "18";
chr14	StringTie	exon	71033931	71034036	1000	+	.	gene_id "MSTRG.58572"; transcript_id "MSTRG.58572.4"; exon_number "19";
chr14	StringTie	exon	71036065	71036157	1000	+	.	gene_id "MSTRG.58572"; transcript_id "MSTRG.58572.4"; exon_number "20";
chr14	StringTie	exon	71045133	71045283	1000	+	.	gene_id "MSTRG.58572"; transcript_id "MSTRG.58572.4"; exon_number "21";
chr14	StringTie	exon	71046964	71047105	1000	+	.	gene_id "MSTRG.58572"; transcript_id "MSTRG.58572.4"; exon_number "22";
chr14	StringTie	exon	71047807	71047984	1000	+	.	gene_id "MSTRG.58572"; transcript_id "MSTRG.58572.4"; exon_number "23";
chr14	StringTie	exon	71050652	71050760	1000	+	.	gene_id "MSTRG.58572"; transcript_id "MSTRG.58572.4"; exon_number "24";
chr14	StringTie	exon	71051883	71052012	1000	+	.	gene_id "MSTRG.58572"; transcript_id "MSTRG.58572.4"; exon_number "25";
chr14	StringTie	exon	71055504	71055562	1000	+	.	gene_id "MSTRG.58572"; transcript_id "MSTRG.58572.4"; exon_number "26";
chr14	StringTie	exon	71057509	71057724	1000	+	.	gene_id "MSTRG.58572"; transcript_id "MSTRG.58572.4"; exon_number "27";
chr14	StringTie	exon	71073545	71073798	1000	+	.	gene_id "MSTRG.58572"; transcript_id "MSTRG.58572.4"; exon_number "28";
chr14	StringTie	exon	71076189	71076419	1000	+	.	gene_id "MSTRG.58572"; transcript_id "MSTRG.58572.4"; exon_number "29";
chr14	StringTie	exon	71088330	71088430	1000	+	.	gene_id "MSTRG.58572"; transcript_id "MSTRG.58572.4"; exon_number "30";
chr14	StringTie	exon	71089192	71089342	1000	+	.	gene_id "MSTRG.58572"; transcript_id "MSTRG.58572.4"; exon_number "31";
chr14	StringTie	exon	71101990	71102220	1000	+	.	gene_id "MSTRG.58572"; transcript_id "MSTRG.58572.4"; exon_number "32";
chr14	StringTie	exon	71103395	71103669	1000	+	.	gene_id "MSTRG.58572"; transcript_id "MSTRG.58572.4"; exon_number "33";
chr14	StringTie	exon	71105235	71105440	1000	+	.	gene_id "MSTRG.58572"; transcript_id "MSTRG.58572.4"; exon_number "34";
chr14	StringTie	exon	71108604	71109046	1000	+	.	gene_id "MSTRG.58572"; transcript_id "MSTRG.58572.4"; exon_number "35";
chr14	StringTie	exon	71109452	71109592	1000	+	.	gene_id "MSTRG.58572"; transcript_id "MSTRG.58572.4"; exon_number "36";
chr14	StringTie	exon	71109795	71115646	1000	+	.	gene_id "MSTRG.58572"; transcript_id "MSTRG.58572.4"; exon_number "37";
chr14	StringTie	transcript	70946914	71115506	1000	+	.	gene_id "MSTRG.58572"; transcript_id "MSTRG.58572.40";
chr14	StringTie	exon	70946914	70947123	1000	+	.	gene_id "MSTRG.58572"; transcript_id "MSTRG.58572.40"; exon_number "1";
chr14	StringTie	exon	70962226	70962331	1000	+	.	gene_id "MSTRG.58572"; transcript_id "MSTRG.58572.40"; exon_number "2";
chr14	StringTie	exon	70968198	70968243	1000	+	.	gene_id "MSTRG.58572"; transcript_id "MSTRG.58572.40"; exon_number "3";
chr14	StringTie	exon	70969021	70969110	1000	+	.	gene_id "MSTRG.58572"; transcript_id "MSTRG.58572.40"; exon_number "4";
chr14	StringTie	exon	70976942	70978648	1000	+	.	gene_id "MSTRG.58572"; transcript_id "MSTRG.58572.40"; exon_number "5";
chr14	StringTie	exon	70995741	70995925	1000	+	.	gene_id "MSTRG.58572"; transcript_id "MSTRG.58572.40"; exon_number "6";
chr14	StringTie	exon	71009634	71009724	1000	+	.	gene_id "MSTRG.58572"; transcript_id "MSTRG.58572.40"; exon_number "7";
chr14	StringTie	exon	71011492	71011549	1000	+	.	gene_id "MSTRG.58572"; transcript_id "MSTRG.58572.40"; exon_number "8";
chr14	StringTie	exon	71012985	71013202	1000	+	.	gene_id "MSTRG.58572"; transcript_id "MSTRG.58572.40"; exon_number "9";
chr14	StringTie	exon	71019009	71019162	1000	+	.	gene_id "MSTRG.58572"; transcript_id "MSTRG.58572.40"; exon_number "10";
chr14	StringTie	exon	71023200	71023232	1000	+	.	gene_id "MSTRG.58572"; transcript_id "MSTRG.58572.40"; exon_number "11";
chr14	StringTie	exon	71026117	71026288	1000	+	.	gene_id "MSTRG.58572"; transcript_id "MSTRG.58572.40"; exon_number "12";
chr14	StringTie	exon	71026772	71026882	1000	+	.	gene_id "MSTRG.58572"; transcript_id "MSTRG.58572.40"; exon_number "13";
chr14	StringTie	exon	71028700	71028791	1000	+	.	gene_id "MSTRG.58572"; transcript_id "MSTRG.58572.40"; exon_number "14";
chr14	StringTie	exon	71033429	71033538	1000	+	.	gene_id "MSTRG.58572"; transcript_id "MSTRG.58572.40"; exon_number "15";
chr14	StringTie	exon	71033931	71034036	1000	+	.	gene_id "MSTRG.58572"; transcript_id "MSTRG.58572.40"; exon_number "16";
chr14	StringTie	exon	71036065	71036157	1000	+	.	gene_id "MSTRG.58572"; transcript_id "MSTRG.58572.40"; exon_number "17";
chr14	StringTie	exon	71045133	71045283	1000	+	.	gene_id "MSTRG.58572"; transcript_id "MSTRG.58572.40"; exon_number "18";
chr14	StringTie	exon	71046964	71047105	1000	+	.	gene_id "MSTRG.58572"; transcript_id "MSTRG.58572.40"; exon_number "19";
chr14	StringTie	exon	71047807	71047984	1000	+	.	gene_id "MSTRG.58572"; transcript_id "MSTRG.58572.40"; exon_number "20";
chr14	StringTie	exon	71048990	71049145	1000	+	.	gene_id "MSTRG.58572"; transcript_id "MSTRG.58572.40"; exon_number "21";
chr14	StringTie	exon	71050652	71050760	1000	+	.	gene_id "MSTRG.58572"; transcript_id "MSTRG.58572.40"; exon_number "22";
chr14	StringTie	exon	71051883	71052012	1000	+	.	gene_id "MSTRG.58572"; transcript_id "MSTRG.58572.40"; exon_number "23";
chr14	StringTie	exon	71055504	71055562	1000	+	.	gene_id "MSTRG.58572"; transcript_id "MSTRG.58572.40"; exon_number "24";
chr14	StringTie	exon	71057509	71057724	1000	+	.	gene_id "MSTRG.58572"; transcript_id "MSTRG.58572.40"; exon_number "25";
chr14	StringTie	exon	71073545	71073798	1000	+	.	gene_id "MSTRG.58572"; transcript_id "MSTRG.58572.40"; exon_number "26";
chr14	StringTie	exon	71076189	71076419	1000	+	.	gene_id "MSTRG.58572"; transcript_id "MSTRG.58572.40"; exon_number "27";
chr14	StringTie	exon	71088330	71088430	1000	+	.	gene_id "MSTRG.58572"; transcript_id "MSTRG.58572.40"; exon_number "28";
chr14	StringTie	exon	71089192	71089342	1000	+	.	gene_id "MSTRG.58572"; transcript_id "MSTRG.58572.40"; exon_number "29";
chr14	StringTie	exon	71101990	71102220	1000	+	.	gene_id "MSTRG.58572"; transcript_id "MSTRG.58572.40"; exon_number "30";
chr14	StringTie	exon	71103395	71103669	1000	+	.	gene_id "MSTRG.58572"; transcript_id "MSTRG.58572.40"; exon_number "31";
chr14	StringTie	exon	71105235	71105440	1000	+	.	gene_id "MSTRG.58572"; transcript_id "MSTRG.58572.40"; exon_number "32";
chr14	StringTie	exon	71108604	71109046	1000	+	.	gene_id "MSTRG.58572"; transcript_id "MSTRG.58572.40"; exon_number "33";
chr14	StringTie	exon	71109452	71109592	1000	+	.	gene_id "MSTRG.58572"; transcript_id "MSTRG.58572.40"; exon_number "34";
chr14	StringTie	exon	71109795	71115506	1000	+	.	gene_id "MSTRG.58572"; transcript_id "MSTRG.58572.40"; exon_number "35";
chr14	StringTie	transcript	70965365	71115777	1000	+	.	gene_id "MSTRG.58572"; transcript_id "MSTRG.58572.41";
chr14	StringTie	exon	70965365	70965432	1000	+	.	gene_id "MSTRG.58572"; transcript_id "MSTRG.58572.41"; exon_number "1";
chr14	StringTie	exon	70968198	70968243	1000	+	.	gene_id "MSTRG.58572"; transcript_id "MSTRG.58572.41"; exon_number "2";
chr14	StringTie	exon	70969021	70969110	1000	+	.	gene_id "MSTRG.58572"; transcript_id "MSTRG.58572.41"; exon_number "3";
chr14	StringTie	exon	70976942	70978648	1000	+	.	gene_id "MSTRG.58572"; transcript_id "MSTRG.58572.41"; exon_number "4";
chr14	StringTie	exon	70988567	70988699	1000	+	.	gene_id "MSTRG.58572"; transcript_id "MSTRG.58572.41"; exon_number "5";
chr14	StringTie	exon	70995741	70995925	1000	+	.	gene_id "MSTRG.58572"; transcript_id "MSTRG.58572.41"; exon_number "6";
chr14	StringTie	exon	71009634	71009724	1000	+	.	gene_id "MSTRG.58572"; transcript_id "MSTRG.58572.41"; exon_number "7";
chr14	StringTie	exon	71011492	71011549	1000	+	.	gene_id "MSTRG.58572"; transcript_id "MSTRG.58572.41"; exon_number "8";
chr14	StringTie	exon	71013000	71013202	1000	+	.	gene_id "MSTRG.58572"; transcript_id "MSTRG.58572.41"; exon_number "9";
chr14	StringTie	exon	71019009	71019162	1000	+	.	gene_id "MSTRG.58572"; transcript_id "MSTRG.58572.41"; exon_number "10";
chr14	StringTie	exon	71023200	71023232	1000	+	.	gene_id "MSTRG.58572"; transcript_id "MSTRG.58572.41"; exon_number "11";
chr14	StringTie	exon	71026117	71026288	1000	+	.	gene_id "MSTRG.58572"; transcript_id "MSTRG.58572.41"; exon_number "12";
chr14	StringTie	exon	71026772	71026882	1000	+	.	gene_id "MSTRG.58572"; transcript_id "MSTRG.58572.41"; exon_number "13";
chr14	StringTie	exon	71028700	71028791	1000	+	.	gene_id "MSTRG.58572"; transcript_id "MSTRG.58572.41"; exon_number "14";
chr14	StringTie	exon	71033429	71033538	1000	+	.	gene_id "MSTRG.58572"; transcript_id "MSTRG.58572.41"; exon_number "15";
chr14	StringTie	exon	71033931	71034036	1000	+	.	gene_id "MSTRG.58572"; transcript_id "MSTRG.58572.41"; exon_number "16";
chr14	StringTie	exon	71036065	71036157	1000	+	.	gene_id "MSTRG.58572"; transcript_id "MSTRG.58572.41"; exon_number "17";
chr14	StringTie	exon	71045133	71045283	1000	+	.	gene_id "MSTRG.58572"; transcript_id "MSTRG.58572.41"; exon_number "18";
chr14	StringTie	exon	71046964	71047105	1000	+	.	gene_id "MSTRG.58572"; transcript_id "MSTRG.58572.41"; exon_number "19";
chr14	StringTie	exon	71047807	71047984	1000	+	.	gene_id "MSTRG.58572"; transcript_id "MSTRG.58572.41"; exon_number "20";
chr14	StringTie	exon	71050652	71050760	1000	+	.	gene_id "MSTRG.58572"; transcript_id "MSTRG.58572.41"; exon_number "21";
chr14	StringTie	exon	71051883	71052012	1000	+	.	gene_id "MSTRG.58572"; transcript_id "MSTRG.58572.41"; exon_number "22";
chr14	StringTie	exon	71055504	71055562	1000	+	.	gene_id "MSTRG.58572"; transcript_id "MSTRG.58572.41"; exon_number "23";
chr14	StringTie	exon	71057509	71057724	1000	+	.	gene_id "MSTRG.58572"; transcript_id "MSTRG.58572.41"; exon_number "24";
chr14	StringTie	exon	71073545	71073798	1000	+	.	gene_id "MSTRG.58572"; transcript_id "MSTRG.58572.41"; exon_number "25";
chr14	StringTie	exon	71076189	71076419	1000	+	.	gene_id "MSTRG.58572"; transcript_id "MSTRG.58572.41"; exon_number "26";
chr14	StringTie	exon	71088330	71088430	1000	+	.	gene_id "MSTRG.58572"; transcript_id "MSTRG.58572.41"; exon_number "27";
chr14	StringTie	exon	71089192	71089342	1000	+	.	gene_id "MSTRG.58572"; transcript_id "MSTRG.58572.41"; exon_number "28";
chr14	StringTie	exon	71101990	71102220	1000	+	.	gene_id "MSTRG.58572"; transcript_id "MSTRG.58572.41"; exon_number "29";
chr14	StringTie	exon	71103395	71103669	1000	+	.	gene_id "MSTRG.58572"; transcript_id "MSTRG.58572.41"; exon_number "30";
chr14	StringTie	exon	71105235	71105440	1000	+	.	gene_id "MSTRG.58572"; transcript_id "MSTRG.58572.41"; exon_number "31";
chr14	StringTie	exon	71108604	71109046	1000	+	.	gene_id "MSTRG.58572"; transcript_id "MSTRG.58572.41"; exon_number "32";
chr14	StringTie	exon	71109452	71109592	1000	+	.	gene_id "MSTRG.58572"; transcript_id "MSTRG.58572.41"; exon_number "33";
chr14	StringTie	exon	71109795	71115777	1000	+	.	gene_id "MSTRG.58572"; transcript_id "MSTRG.58572.41"; exon_number "34";
chr14	StringTie	transcript	70965365	71115456	1000	+	.	gene_id "MSTRG.58572"; transcript_id "MSTRG.58572.42";
chr14	StringTie	exon	70965365	70965432	1000	+	.	gene_id "MSTRG.58572"; transcript_id "MSTRG.58572.42"; exon_number "1";
chr14	StringTie	exon	70968198	70968243	1000	+	.	gene_id "MSTRG.58572"; transcript_id "MSTRG.58572.42"; exon_number "2";
chr14	StringTie	exon	70969021	70969110	1000	+	.	gene_id "MSTRG.58572"; transcript_id "MSTRG.58572.42"; exon_number "3";
chr14	StringTie	exon	70976942	70978648	1000	+	.	gene_id "MSTRG.58572"; transcript_id "MSTRG.58572.42"; exon_number "4";
chr14	StringTie	exon	70988570	70988699	1000	+	.	gene_id "MSTRG.58572"; transcript_id "MSTRG.58572.42"; exon_number "5";
chr14	StringTie	exon	70995741	70995925	1000	+	.	gene_id "MSTRG.58572"; transcript_id "MSTRG.58572.42"; exon_number "6";
chr14	StringTie	exon	71009634	71009724	1000	+	.	gene_id "MSTRG.58572"; transcript_id "MSTRG.58572.42"; exon_number "7";
chr14	StringTie	exon	71011492	71011549	1000	+	.	gene_id "MSTRG.58572"; transcript_id "MSTRG.58572.42"; exon_number "8";
chr14	StringTie	exon	71012985	71013202	1000	+	.	gene_id "MSTRG.58572"; transcript_id "MSTRG.58572.42"; exon_number "9";
chr14	StringTie	exon	71019009	71019162	1000	+	.	gene_id "MSTRG.58572"; transcript_id "MSTRG.58572.42"; exon_number "10";
chr14	StringTie	exon	71023200	71023232	1000	+	.	gene_id "MSTRG.58572"; transcript_id "MSTRG.58572.42"; exon_number "11";
chr14	StringTie	exon	71026117	71026288	1000	+	.	gene_id "MSTRG.58572"; transcript_id "MSTRG.58572.42"; exon_number "12";
chr14	StringTie	exon	71026772	71026882	1000	+	.	gene_id "MSTRG.58572"; transcript_id "MSTRG.58572.42"; exon_number "13";
chr14	StringTie	exon	71028700	71028791	1000	+	.	gene_id "MSTRG.58572"; transcript_id "MSTRG.58572.42"; exon_number "14";
chr14	StringTie	exon	71033429	71033538	1000	+	.	gene_id "MSTRG.58572"; transcript_id "MSTRG.58572.42"; exon_number "15";
chr14	StringTie	exon	71033931	71034036	1000	+	.	gene_id "MSTRG.58572"; transcript_id "MSTRG.58572.42"; exon_number "16";
chr14	StringTie	exon	71036065	71036157	1000	+	.	gene_id "MSTRG.58572"; transcript_id "MSTRG.58572.42"; exon_number "17";
chr14	StringTie	exon	71045133	71045283	1000	+	.	gene_id "MSTRG.58572"; transcript_id "MSTRG.58572.42"; exon_number "18";
chr14	StringTie	exon	71046964	71047105	1000	+	.	gene_id "MSTRG.58572"; transcript_id "MSTRG.58572.42"; exon_number "19";
chr14	StringTie	exon	71047807	71047984	1000	+	.	gene_id "MSTRG.58572"; transcript_id "MSTRG.58572.42"; exon_number "20";
chr14	StringTie	exon	71050652	71050760	1000	+	.	gene_id "MSTRG.58572"; transcript_id "MSTRG.58572.42"; exon_number "21";
chr14	StringTie	exon	71051883	71052012	1000	+	.	gene_id "MSTRG.58572"; transcript_id "MSTRG.58572.42"; exon_number "22";
chr14	StringTie	exon	71055504	71055562	1000	+	.	gene_id "MSTRG.58572"; transcript_id "MSTRG.58572.42"; exon_number "23";
chr14	StringTie	exon	71057509	71057724	1000	+	.	gene_id "MSTRG.58572"; transcript_id "MSTRG.58572.42"; exon_number "24";
chr14	StringTie	exon	71073545	71073798	1000	+	.	gene_id "MSTRG.58572"; transcript_id "MSTRG.58572.42"; exon_number "25";
chr14	StringTie	exon	71076189	71076419	1000	+	.	gene_id "MSTRG.58572"; transcript_id "MSTRG.58572.42"; exon_number "26";
chr14	StringTie	exon	71088330	71088430	1000	+	.	gene_id "MSTRG.58572"; transcript_id "MSTRG.58572.42"; exon_number "27";
chr14	StringTie	exon	71089192	71089342	1000	+	.	gene_id "MSTRG.58572"; transcript_id "MSTRG.58572.42"; exon_number "28";
chr14	StringTie	exon	71101990	71102220	1000	+	.	gene_id "MSTRG.58572"; transcript_id "MSTRG.58572.42"; exon_number "29";
chr14	StringTie	exon	71103395	71103669	1000	+	.	gene_id "MSTRG.58572"; transcript_id "MSTRG.58572.42"; exon_number "30";
chr14	StringTie	exon	71105235	71105440	1000	+	.	gene_id "MSTRG.58572"; transcript_id "MSTRG.58572.42"; exon_number "31";
chr14	StringTie	exon	71108604	71109046	1000	+	.	gene_id "MSTRG.58572"; transcript_id "MSTRG.58572.42"; exon_number "32";
chr14	StringTie	exon	71109452	71109592	1000	+	.	gene_id "MSTRG.58572"; transcript_id "MSTRG.58572.42"; exon_number "33";
chr14	StringTie	exon	71109795	71115456	1000	+	.	gene_id "MSTRG.58572"; transcript_id "MSTRG.58572.42"; exon_number "34";
chr14	StringTie	transcript	70965365	71115476	1000	+	.	gene_id "MSTRG.58572"; transcript_id "MSTRG.58572.43";
chr14	StringTie	exon	70965365	70965432	1000	+	.	gene_id "MSTRG.58572"; transcript_id "MSTRG.58572.43"; exon_number "1";
chr14	StringTie	exon	70968198	70968243	1000	+	.	gene_id "MSTRG.58572"; transcript_id "MSTRG.58572.43"; exon_number "2";
chr14	StringTie	exon	70969021	70969110	1000	+	.	gene_id "MSTRG.58572"; transcript_id "MSTRG.58572.43"; exon_number "3";
chr14	StringTie	exon	70976942	70978648	1000	+	.	gene_id "MSTRG.58572"; transcript_id "MSTRG.58572.43"; exon_number "4";
chr14	StringTie	exon	71009634	71009724	1000	+	.	gene_id "MSTRG.58572"; transcript_id "MSTRG.58572.43"; exon_number "5";
chr14	StringTie	exon	71011492	71011549	1000	+	.	gene_id "MSTRG.58572"; transcript_id "MSTRG.58572.43"; exon_number "6";
chr14	StringTie	exon	71012985	71013202	1000	+	.	gene_id "MSTRG.58572"; transcript_id "MSTRG.58572.43"; exon_number "7";
chr14	StringTie	exon	71019009	71019162	1000	+	.	gene_id "MSTRG.58572"; transcript_id "MSTRG.58572.43"; exon_number "8";
chr14	StringTie	exon	71023200	71023232	1000	+	.	gene_id "MSTRG.58572"; transcript_id "MSTRG.58572.43"; exon_number "9";
chr14	StringTie	exon	71026117	71026288	1000	+	.	gene_id "MSTRG.58572"; transcript_id "MSTRG.58572.43"; exon_number "10";
chr14	StringTie	exon	71026772	71026882	1000	+	.	gene_id "MSTRG.58572"; transcript_id "MSTRG.58572.43"; exon_number "11";
chr14	StringTie	exon	71028700	71028791	1000	+	.	gene_id "MSTRG.58572"; transcript_id "MSTRG.58572.43"; exon_number "12";
chr14	StringTie	exon	71033429	71033538	1000	+	.	gene_id "MSTRG.58572"; transcript_id "MSTRG.58572.43"; exon_number "13";
chr14	StringTie	exon	71033931	71034036	1000	+	.	gene_id "MSTRG.58572"; transcript_id "MSTRG.58572.43"; exon_number "14";
chr14	StringTie	exon	71036065	71036157	1000	+	.	gene_id "MSTRG.58572"; transcript_id "MSTRG.58572.43"; exon_number "15";
chr14	StringTie	exon	71045133	71045283	1000	+	.	gene_id "MSTRG.58572"; transcript_id "MSTRG.58572.43"; exon_number "16";
chr14	StringTie	exon	71046964	71047105	1000	+	.	gene_id "MSTRG.58572"; transcript_id "MSTRG.58572.43"; exon_number "17";
chr14	StringTie	exon	71047807	71047984	1000	+	.	gene_id "MSTRG.58572"; transcript_id "MSTRG.58572.43"; exon_number "18";
chr14	StringTie	exon	71050652	71050760	1000	+	.	gene_id "MSTRG.58572"; transcript_id "MSTRG.58572.43"; exon_number "19";
chr14	StringTie	exon	71051883	71052012	1000	+	.	gene_id "MSTRG.58572"; transcript_id "MSTRG.58572.43"; exon_number "20";
chr14	StringTie	exon	71055504	71055562	1000	+	.	gene_id "MSTRG.58572"; transcript_id "MSTRG.58572.43"; exon_number "21";
chr14	StringTie	exon	71057509	71057724	1000	+	.	gene_id "MSTRG.58572"; transcript_id "MSTRG.58572.43"; exon_number "22";
chr14	StringTie	exon	71073545	71073798	1000	+	.	gene_id "MSTRG.58572"; transcript_id "MSTRG.58572.43"; exon_number "23";
chr14	StringTie	exon	71076189	71076419	1000	+	.	gene_id "MSTRG.58572"; transcript_id "MSTRG.58572.43"; exon_number "24";
chr14	StringTie	exon	71088330	71088430	1000	+	.	gene_id "MSTRG.58572"; transcript_id "MSTRG.58572.43"; exon_number "25";
chr14	StringTie	exon	71089192	71089342	1000	+	.	gene_id "MSTRG.58572"; transcript_id "MSTRG.58572.43"; exon_number "26";
chr14	StringTie	exon	71101990	71102220	1000	+	.	gene_id "MSTRG.58572"; transcript_id "MSTRG.58572.43"; exon_number "27";
chr14	StringTie	exon	71103395	71103669	1000	+	.	gene_id "MSTRG.58572"; transcript_id "MSTRG.58572.43"; exon_number "28";
chr14	StringTie	exon	71105235	71105440	1000	+	.	gene_id "MSTRG.58572"; transcript_id "MSTRG.58572.43"; exon_number "29";
chr14	StringTie	exon	71108604	71109046	1000	+	.	gene_id "MSTRG.58572"; transcript_id "MSTRG.58572.43"; exon_number "30";
chr14	StringTie	exon	71109452	71109592	1000	+	.	gene_id "MSTRG.58572"; transcript_id "MSTRG.58572.43"; exon_number "31";
chr14	StringTie	exon	71109795	71115476	1000	+	.	gene_id "MSTRG.58572"; transcript_id "MSTRG.58572.43"; exon_number "32";
chr14	StringTie	transcript	70965365	71115496	1000	+	.	gene_id "MSTRG.58572"; transcript_id "MSTRG.58572.44";
chr14	StringTie	exon	70965365	70965432	1000	+	.	gene_id "MSTRG.58572"; transcript_id "MSTRG.58572.44"; exon_number "1";
chr14	StringTie	exon	70968198	70968243	1000	+	.	gene_id "MSTRG.58572"; transcript_id "MSTRG.58572.44"; exon_number "2";
chr14	StringTie	exon	70969021	70969110	1000	+	.	gene_id "MSTRG.58572"; transcript_id "MSTRG.58572.44"; exon_number "3";
chr14	StringTie	exon	70976942	70978648	1000	+	.	gene_id "MSTRG.58572"; transcript_id "MSTRG.58572.44"; exon_number "4";
chr14	StringTie	exon	70995741	70995925	1000	+	.	gene_id "MSTRG.58572"; transcript_id "MSTRG.58572.44"; exon_number "5";
chr14	StringTie	exon	71009634	71009724	1000	+	.	gene_id "MSTRG.58572"; transcript_id "MSTRG.58572.44"; exon_number "6";
chr14	StringTie	exon	71011492	71011549	1000	+	.	gene_id "MSTRG.58572"; transcript_id "MSTRG.58572.44"; exon_number "7";
chr14	StringTie	exon	71012985	71013202	1000	+	.	gene_id "MSTRG.58572"; transcript_id "MSTRG.58572.44"; exon_number "8";
chr14	StringTie	exon	71019009	71019162	1000	+	.	gene_id "MSTRG.58572"; transcript_id "MSTRG.58572.44"; exon_number "9";
chr14	StringTie	exon	71023200	71023232	1000	+	.	gene_id "MSTRG.58572"; transcript_id "MSTRG.58572.44"; exon_number "10";
chr14	StringTie	exon	71026117	71026288	1000	+	.	gene_id "MSTRG.58572"; transcript_id "MSTRG.58572.44"; exon_number "11";
chr14	StringTie	exon	71026772	71026882	1000	+	.	gene_id "MSTRG.58572"; transcript_id "MSTRG.58572.44"; exon_number "12";
chr14	StringTie	exon	71028700	71028791	1000	+	.	gene_id "MSTRG.58572"; transcript_id "MSTRG.58572.44"; exon_number "13";
chr14	StringTie	exon	71033429	71033538	1000	+	.	gene_id "MSTRG.58572"; transcript_id "MSTRG.58572.44"; exon_number "14";
chr14	StringTie	exon	71033931	71034036	1000	+	.	gene_id "MSTRG.58572"; transcript_id "MSTRG.58572.44"; exon_number "15";
chr14	StringTie	exon	71036065	71036157	1000	+	.	gene_id "MSTRG.58572"; transcript_id "MSTRG.58572.44"; exon_number "16";
chr14	StringTie	exon	71045133	71045283	1000	+	.	gene_id "MSTRG.58572"; transcript_id "MSTRG.58572.44"; exon_number "17";
chr14	StringTie	exon	71046964	71047105	1000	+	.	gene_id "MSTRG.58572"; transcript_id "MSTRG.58572.44"; exon_number "18";
chr14	StringTie	exon	71047807	71047984	1000	+	.	gene_id "MSTRG.58572"; transcript_id "MSTRG.58572.44"; exon_number "19";
chr14	StringTie	exon	71050652	71050760	1000	+	.	gene_id "MSTRG.58572"; transcript_id "MSTRG.58572.44"; exon_number "20";
chr14	StringTie	exon	71051883	71052012	1000	+	.	gene_id "MSTRG.58572"; transcript_id "MSTRG.58572.44"; exon_number "21";
chr14	StringTie	exon	71055504	71055562	1000	+	.	gene_id "MSTRG.58572"; transcript_id "MSTRG.58572.44"; exon_number "22";
chr14	StringTie	exon	71057509	71057724	1000	+	.	gene_id "MSTRG.58572"; transcript_id "MSTRG.58572.44"; exon_number "23";
chr14	StringTie	exon	71073545	71073798	1000	+	.	gene_id "MSTRG.58572"; transcript_id "MSTRG.58572.44"; exon_number "24";
chr14	StringTie	exon	71076189	71076419	1000	+	.	gene_id "MSTRG.58572"; transcript_id "MSTRG.58572.44"; exon_number "25";
chr14	StringTie	exon	71088330	71088430	1000	+	.	gene_id "MSTRG.58572"; transcript_id "MSTRG.58572.44"; exon_number "26";
chr14	StringTie	exon	71089192	71089342	1000	+	.	gene_id "MSTRG.58572"; transcript_id "MSTRG.58572.44"; exon_number "27";
chr14	StringTie	exon	71101990	71102220	1000	+	.	gene_id "MSTRG.58572"; transcript_id "MSTRG.58572.44"; exon_number "28";
chr14	StringTie	exon	71103395	71103669	1000	+	.	gene_id "MSTRG.58572"; transcript_id "MSTRG.58572.44"; exon_number "29";
chr14	StringTie	exon	71105235	71105440	1000	+	.	gene_id "MSTRG.58572"; transcript_id "MSTRG.58572.44"; exon_number "30";
chr14	StringTie	exon	71108604	71109046	1000	+	.	gene_id "MSTRG.58572"; transcript_id "MSTRG.58572.44"; exon_number "31";
chr14	StringTie	exon	71109452	71109592	1000	+	.	gene_id "MSTRG.58572"; transcript_id "MSTRG.58572.44"; exon_number "32";
chr14	StringTie	exon	71109795	71115496	1000	+	.	gene_id "MSTRG.58572"; transcript_id "MSTRG.58572.44"; exon_number "33";
chr14	StringTie	transcript	70965370	71115383	1000	+	.	gene_id "MSTRG.58572"; transcript_id "MSTRG.58572.46";
chr14	StringTie	exon	70965370	70965432	1000	+	.	gene_id "MSTRG.58572"; transcript_id "MSTRG.58572.46"; exon_number "1";
chr14	StringTie	exon	70968198	70968243	1000	+	.	gene_id "MSTRG.58572"; transcript_id "MSTRG.58572.46"; exon_number "2";
chr14	StringTie	exon	70969021	70969110	1000	+	.	gene_id "MSTRG.58572"; transcript_id "MSTRG.58572.46"; exon_number "3";
chr14	StringTie	exon	70969859	70969999	1000	+	.	gene_id "MSTRG.58572"; transcript_id "MSTRG.58572.46"; exon_number "4";
chr14	StringTie	exon	70976942	70978648	1000	+	.	gene_id "MSTRG.58572"; transcript_id "MSTRG.58572.46"; exon_number "5";
chr14	StringTie	exon	70988567	70988699	1000	+	.	gene_id "MSTRG.58572"; transcript_id "MSTRG.58572.46"; exon_number "6";
chr14	StringTie	exon	71009634	71009724	1000	+	.	gene_id "MSTRG.58572"; transcript_id "MSTRG.58572.46"; exon_number "7";
chr14	StringTie	exon	71011492	71011549	1000	+	.	gene_id "MSTRG.58572"; transcript_id "MSTRG.58572.46"; exon_number "8";
chr14	StringTie	exon	71012985	71013202	1000	+	.	gene_id "MSTRG.58572"; transcript_id "MSTRG.58572.46"; exon_number "9";
chr14	StringTie	exon	71019009	71019162	1000	+	.	gene_id "MSTRG.58572"; transcript_id "MSTRG.58572.46"; exon_number "10";
chr14	StringTie	exon	71023200	71023232	1000	+	.	gene_id "MSTRG.58572"; transcript_id "MSTRG.58572.46"; exon_number "11";
chr14	StringTie	exon	71026117	71026288	1000	+	.	gene_id "MSTRG.58572"; transcript_id "MSTRG.58572.46"; exon_number "12";
chr14	StringTie	exon	71026772	71026882	1000	+	.	gene_id "MSTRG.58572"; transcript_id "MSTRG.58572.46"; exon_number "13";
chr14	StringTie	exon	71028700	71028791	1000	+	.	gene_id "MSTRG.58572"; transcript_id "MSTRG.58572.46"; exon_number "14";
chr14	StringTie	exon	71033429	71033538	1000	+	.	gene_id "MSTRG.58572"; transcript_id "MSTRG.58572.46"; exon_number "15";
chr14	StringTie	exon	71033931	71034036	1000	+	.	gene_id "MSTRG.58572"; transcript_id "MSTRG.58572.46"; exon_number "16";
chr14	StringTie	exon	71036065	71036157	1000	+	.	gene_id "MSTRG.58572"; transcript_id "MSTRG.58572.46"; exon_number "17";
chr14	StringTie	exon	71045133	71045283	1000	+	.	gene_id "MSTRG.58572"; transcript_id "MSTRG.58572.46"; exon_number "18";
chr14	StringTie	exon	71046964	71047105	1000	+	.	gene_id "MSTRG.58572"; transcript_id "MSTRG.58572.46"; exon_number "19";
chr14	StringTie	exon	71047807	71047984	1000	+	.	gene_id "MSTRG.58572"; transcript_id "MSTRG.58572.46"; exon_number "20";
chr14	StringTie	exon	71050652	71050760	1000	+	.	gene_id "MSTRG.58572"; transcript_id "MSTRG.58572.46"; exon_number "21";
chr14	StringTie	exon	71051883	71052012	1000	+	.	gene_id "MSTRG.58572"; transcript_id "MSTRG.58572.46"; exon_number "22";
chr14	StringTie	exon	71055504	71055562	1000	+	.	gene_id "MSTRG.58572"; transcript_id "MSTRG.58572.46"; exon_number "23";
chr14	StringTie	exon	71057509	71057724	1000	+	.	gene_id "MSTRG.58572"; transcript_id "MSTRG.58572.46"; exon_number "24";
chr14	StringTie	exon	71073545	71073798	1000	+	.	gene_id "MSTRG.58572"; transcript_id "MSTRG.58572.46"; exon_number "25";
chr14	StringTie	exon	71076189	71076419	1000	+	.	gene_id "MSTRG.58572"; transcript_id "MSTRG.58572.46"; exon_number "26";
chr14	StringTie	exon	71088330	71088430	1000	+	.	gene_id "MSTRG.58572"; transcript_id "MSTRG.58572.46"; exon_number "27";
chr14	StringTie	exon	71089192	71089342	1000	+	.	gene_id "MSTRG.58572"; transcript_id "MSTRG.58572.46"; exon_number "28";
chr14	StringTie	exon	71102009	71102220	1000	+	.	gene_id "MSTRG.58572"; transcript_id "MSTRG.58572.46"; exon_number "29";
chr14	StringTie	exon	71103395	71103669	1000	+	.	gene_id "MSTRG.58572"; transcript_id "MSTRG.58572.46"; exon_number "30";
chr14	StringTie	exon	71105235	71105440	1000	+	.	gene_id "MSTRG.58572"; transcript_id "MSTRG.58572.46"; exon_number "31";
chr14	StringTie	exon	71108604	71109046	1000	+	.	gene_id "MSTRG.58572"; transcript_id "MSTRG.58572.46"; exon_number "32";
chr14	StringTie	exon	71109452	71109592	1000	+	.	gene_id "MSTRG.58572"; transcript_id "MSTRG.58572.46"; exon_number "33";
chr14	StringTie	exon	71109795	71115383	1000	+	.	gene_id "MSTRG.58572"; transcript_id "MSTRG.58572.46"; exon_number "34";
chr14	StringTie	transcript	70965370	71115797	1000	+	.	gene_id "MSTRG.58572"; transcript_id "MSTRG.58572.47";
chr14	StringTie	exon	70965370	70965432	1000	+	.	gene_id "MSTRG.58572"; transcript_id "MSTRG.58572.47"; exon_number "1";
chr14	StringTie	exon	70968198	70968243	1000	+	.	gene_id "MSTRG.58572"; transcript_id "MSTRG.58572.47"; exon_number "2";
chr14	StringTie	exon	70969021	70969110	1000	+	.	gene_id "MSTRG.58572"; transcript_id "MSTRG.58572.47"; exon_number "3";
chr14	StringTie	exon	70969859	70969999	1000	+	.	gene_id "MSTRG.58572"; transcript_id "MSTRG.58572.47"; exon_number "4";
chr14	StringTie	exon	70976942	70978648	1000	+	.	gene_id "MSTRG.58572"; transcript_id "MSTRG.58572.47"; exon_number "5";
chr14	StringTie	exon	70988567	70988699	1000	+	.	gene_id "MSTRG.58572"; transcript_id "MSTRG.58572.47"; exon_number "6";
chr14	StringTie	exon	70995741	70995925	1000	+	.	gene_id "MSTRG.58572"; transcript_id "MSTRG.58572.47"; exon_number "7";
chr14	StringTie	exon	71009634	71009724	1000	+	.	gene_id "MSTRG.58572"; transcript_id "MSTRG.58572.47"; exon_number "8";
chr14	StringTie	exon	71011492	71011549	1000	+	.	gene_id "MSTRG.58572"; transcript_id "MSTRG.58572.47"; exon_number "9";
chr14	StringTie	exon	71012985	71013202	1000	+	.	gene_id "MSTRG.58572"; transcript_id "MSTRG.58572.47"; exon_number "10";
chr14	StringTie	exon	71019009	71019162	1000	+	.	gene_id "MSTRG.58572"; transcript_id "MSTRG.58572.47"; exon_number "11";
chr14	StringTie	exon	71023200	71023232	1000	+	.	gene_id "MSTRG.58572"; transcript_id "MSTRG.58572.47"; exon_number "12";
chr14	StringTie	exon	71026117	71026288	1000	+	.	gene_id "MSTRG.58572"; transcript_id "MSTRG.58572.47"; exon_number "13";
chr14	StringTie	exon	71026772	71026882	1000	+	.	gene_id "MSTRG.58572"; transcript_id "MSTRG.58572.47"; exon_number "14";
chr14	StringTie	exon	71028700	71028791	1000	+	.	gene_id "MSTRG.58572"; transcript_id "MSTRG.58572.47"; exon_number "15";
chr14	StringTie	exon	71033429	71033538	1000	+	.	gene_id "MSTRG.58572"; transcript_id "MSTRG.58572.47"; exon_number "16";
chr14	StringTie	exon	71033931	71034036	1000	+	.	gene_id "MSTRG.58572"; transcript_id "MSTRG.58572.47"; exon_number "17";
chr14	StringTie	exon	71036065	71036157	1000	+	.	gene_id "MSTRG.58572"; transcript_id "MSTRG.58572.47"; exon_number "18";
chr14	StringTie	exon	71045133	71045283	1000	+	.	gene_id "MSTRG.58572"; transcript_id "MSTRG.58572.47"; exon_number "19";
chr14	StringTie	exon	71046964	71047105	1000	+	.	gene_id "MSTRG.58572"; transcript_id "MSTRG.58572.47"; exon_number "20";
chr14	StringTie	exon	71047807	71047984	1000	+	.	gene_id "MSTRG.58572"; transcript_id "MSTRG.58572.47"; exon_number "21";
chr14	StringTie	exon	71048990	71049145	1000	+	.	gene_id "MSTRG.58572"; transcript_id "MSTRG.58572.47"; exon_number "22";
chr14	StringTie	exon	71050652	71050760	1000	+	.	gene_id "MSTRG.58572"; transcript_id "MSTRG.58572.47"; exon_number "23";
chr14	StringTie	exon	71051883	71052012	1000	+	.	gene_id "MSTRG.58572"; transcript_id "MSTRG.58572.47"; exon_number "24";
chr14	StringTie	exon	71055504	71055562	1000	+	.	gene_id "MSTRG.58572"; transcript_id "MSTRG.58572.47"; exon_number "25";
chr14	StringTie	exon	71057509	71057724	1000	+	.	gene_id "MSTRG.58572"; transcript_id "MSTRG.58572.47"; exon_number "26";
chr14	StringTie	exon	71073545	71073798	1000	+	.	gene_id "MSTRG.58572"; transcript_id "MSTRG.58572.47"; exon_number "27";
chr14	StringTie	exon	71076189	71076419	1000	+	.	gene_id "MSTRG.58572"; transcript_id "MSTRG.58572.47"; exon_number "28";
chr14	StringTie	exon	71088330	71088430	1000	+	.	gene_id "MSTRG.58572"; transcript_id "MSTRG.58572.47"; exon_number "29";
chr14	StringTie	exon	71089192	71089342	1000	+	.	gene_id "MSTRG.58572"; transcript_id "MSTRG.58572.47"; exon_number "30";
chr14	StringTie	exon	71101990	71102220	1000	+	.	gene_id "MSTRG.58572"; transcript_id "MSTRG.58572.47"; exon_number "31";
chr14	StringTie	exon	71103395	71103669	1000	+	.	gene_id "MSTRG.58572"; transcript_id "MSTRG.58572.47"; exon_number "32";
chr14	StringTie	exon	71105235	71105440	1000	+	.	gene_id "MSTRG.58572"; transcript_id "MSTRG.58572.47"; exon_number "33";
chr14	StringTie	exon	71108604	71109046	1000	+	.	gene_id "MSTRG.58572"; transcript_id "MSTRG.58572.47"; exon_number "34";
chr14	StringTie	exon	71109452	71109592	1000	+	.	gene_id "MSTRG.58572"; transcript_id "MSTRG.58572.47"; exon_number "35";
chr14	StringTie	exon	71109795	71115797	1000	+	.	gene_id "MSTRG.58572"; transcript_id "MSTRG.58572.47"; exon_number "36";
chr14	StringTie	transcript	70978378	71115601	1000	+	.	gene_id "MSTRG.58572"; transcript_id "MSTRG.58572.49";
chr14	StringTie	exon	70978378	70978648	1000	+	.	gene_id "MSTRG.58572"; transcript_id "MSTRG.58572.49"; exon_number "1";
chr14	StringTie	exon	71009634	71009724	1000	+	.	gene_id "MSTRG.58572"; transcript_id "MSTRG.58572.49"; exon_number "2";
chr14	StringTie	exon	71011492	71011549	1000	+	.	gene_id "MSTRG.58572"; transcript_id "MSTRG.58572.49"; exon_number "3";
chr14	StringTie	exon	71012985	71013202	1000	+	.	gene_id "MSTRG.58572"; transcript_id "MSTRG.58572.49"; exon_number "4";
chr14	StringTie	exon	71019009	71019162	1000	+	.	gene_id "MSTRG.58572"; transcript_id "MSTRG.58572.49"; exon_number "5";
chr14	StringTie	exon	71023200	71023232	1000	+	.	gene_id "MSTRG.58572"; transcript_id "MSTRG.58572.49"; exon_number "6";
chr14	StringTie	exon	71026117	71026288	1000	+	.	gene_id "MSTRG.58572"; transcript_id "MSTRG.58572.49"; exon_number "7";
chr14	StringTie	exon	71026772	71026882	1000	+	.	gene_id "MSTRG.58572"; transcript_id "MSTRG.58572.49"; exon_number "8";
chr14	StringTie	exon	71028700	71028791	1000	+	.	gene_id "MSTRG.58572"; transcript_id "MSTRG.58572.49"; exon_number "9";
chr14	StringTie	exon	71033429	71033538	1000	+	.	gene_id "MSTRG.58572"; transcript_id "MSTRG.58572.49"; exon_number "10";
chr14	StringTie	exon	71033931	71034036	1000	+	.	gene_id "MSTRG.58572"; transcript_id "MSTRG.58572.49"; exon_number "11";
chr14	StringTie	exon	71036065	71036157	1000	+	.	gene_id "MSTRG.58572"; transcript_id "MSTRG.58572.49"; exon_number "12";
chr14	StringTie	exon	71045133	71045283	1000	+	.	gene_id "MSTRG.58572"; transcript_id "MSTRG.58572.49"; exon_number "13";
chr14	StringTie	exon	71046964	71047105	1000	+	.	gene_id "MSTRG.58572"; transcript_id "MSTRG.58572.49"; exon_number "14";
chr14	StringTie	exon	71047807	71047984	1000	+	.	gene_id "MSTRG.58572"; transcript_id "MSTRG.58572.49"; exon_number "15";
chr14	StringTie	exon	71048990	71049145	1000	+	.	gene_id "MSTRG.58572"; transcript_id "MSTRG.58572.49"; exon_number "16";
chr14	StringTie	exon	71050652	71050760	1000	+	.	gene_id "MSTRG.58572"; transcript_id "MSTRG.58572.49"; exon_number "17";
chr14	StringTie	exon	71051883	71052012	1000	+	.	gene_id "MSTRG.58572"; transcript_id "MSTRG.58572.49"; exon_number "18";
chr14	StringTie	exon	71055504	71055562	1000	+	.	gene_id "MSTRG.58572"; transcript_id "MSTRG.58572.49"; exon_number "19";
chr14	StringTie	exon	71057509	71057724	1000	+	.	gene_id "MSTRG.58572"; transcript_id "MSTRG.58572.49"; exon_number "20";
chr14	StringTie	exon	71073545	71073798	1000	+	.	gene_id "MSTRG.58572"; transcript_id "MSTRG.58572.49"; exon_number "21";
chr14	StringTie	exon	71076189	71076419	1000	+	.	gene_id "MSTRG.58572"; transcript_id "MSTRG.58572.49"; exon_number "22";
chr14	StringTie	exon	71088330	71088430	1000	+	.	gene_id "MSTRG.58572"; transcript_id "MSTRG.58572.49"; exon_number "23";
chr14	StringTie	exon	71089192	71089342	1000	+	.	gene_id "MSTRG.58572"; transcript_id "MSTRG.58572.49"; exon_number "24";
chr14	StringTie	exon	71101990	71102220	1000	+	.	gene_id "MSTRG.58572"; transcript_id "MSTRG.58572.49"; exon_number "25";
chr14	StringTie	exon	71103395	71103669	1000	+	.	gene_id "MSTRG.58572"; transcript_id "MSTRG.58572.49"; exon_number "26";
chr14	StringTie	exon	71105235	71105440	1000	+	.	gene_id "MSTRG.58572"; transcript_id "MSTRG.58572.49"; exon_number "27";
chr14	StringTie	exon	71108604	71109046	1000	+	.	gene_id "MSTRG.58572"; transcript_id "MSTRG.58572.49"; exon_number "28";
chr14	StringTie	exon	71109452	71109592	1000	+	.	gene_id "MSTRG.58572"; transcript_id "MSTRG.58572.49"; exon_number "29";
chr14	StringTie	exon	71109795	71115601	1000	+	.	gene_id "MSTRG.58572"; transcript_id "MSTRG.58572.49"; exon_number "30";
chr14	StringTie	transcript	70907110	71115526	1000	+	.	gene_id "MSTRG.58572"; transcript_id "MSTRG.58572.5";
chr14	StringTie	exon	70907110	70908003	1000	+	.	gene_id "MSTRG.58572"; transcript_id "MSTRG.58572.5"; exon_number "1";
chr14	StringTie	exon	70946915	70947123	1000	+	.	gene_id "MSTRG.58572"; transcript_id "MSTRG.58572.5"; exon_number "2";
chr14	StringTie	exon	70962226	70962331	1000	+	.	gene_id "MSTRG.58572"; transcript_id "MSTRG.58572.5"; exon_number "3";
chr14	StringTie	exon	70968198	70968243	1000	+	.	gene_id "MSTRG.58572"; transcript_id "MSTRG.58572.5"; exon_number "4";
chr14	StringTie	exon	70969021	70969110	1000	+	.	gene_id "MSTRG.58572"; transcript_id "MSTRG.58572.5"; exon_number "5";
chr14	StringTie	exon	70976942	70978648	1000	+	.	gene_id "MSTRG.58572"; transcript_id "MSTRG.58572.5"; exon_number "6";
chr14	StringTie	exon	71009634	71009724	1000	+	.	gene_id "MSTRG.58572"; transcript_id "MSTRG.58572.5"; exon_number "7";
chr14	StringTie	exon	71011492	71011549	1000	+	.	gene_id "MSTRG.58572"; transcript_id "MSTRG.58572.5"; exon_number "8";
chr14	StringTie	exon	71012985	71013202	1000	+	.	gene_id "MSTRG.58572"; transcript_id "MSTRG.58572.5"; exon_number "9";
chr14	StringTie	exon	71019009	71019162	1000	+	.	gene_id "MSTRG.58572"; transcript_id "MSTRG.58572.5"; exon_number "10";
chr14	StringTie	exon	71023200	71023232	1000	+	.	gene_id "MSTRG.58572"; transcript_id "MSTRG.58572.5"; exon_number "11";
chr14	StringTie	exon	71026117	71026288	1000	+	.	gene_id "MSTRG.58572"; transcript_id "MSTRG.58572.5"; exon_number "12";
chr14	StringTie	exon	71026772	71026882	1000	+	.	gene_id "MSTRG.58572"; transcript_id "MSTRG.58572.5"; exon_number "13";
chr14	StringTie	exon	71028700	71028791	1000	+	.	gene_id "MSTRG.58572"; transcript_id "MSTRG.58572.5"; exon_number "14";
chr14	StringTie	exon	71033429	71033538	1000	+	.	gene_id "MSTRG.58572"; transcript_id "MSTRG.58572.5"; exon_number "15";
chr14	StringTie	exon	71033931	71034036	1000	+	.	gene_id "MSTRG.58572"; transcript_id "MSTRG.58572.5"; exon_number "16";
chr14	StringTie	exon	71036065	71036157	1000	+	.	gene_id "MSTRG.58572"; transcript_id "MSTRG.58572.5"; exon_number "17";
chr14	StringTie	exon	71045133	71045283	1000	+	.	gene_id "MSTRG.58572"; transcript_id "MSTRG.58572.5"; exon_number "18";
chr14	StringTie	exon	71046964	71047105	1000	+	.	gene_id "MSTRG.58572"; transcript_id "MSTRG.58572.5"; exon_number "19";
chr14	StringTie	exon	71047807	71047984	1000	+	.	gene_id "MSTRG.58572"; transcript_id "MSTRG.58572.5"; exon_number "20";
chr14	StringTie	exon	71050652	71050760	1000	+	.	gene_id "MSTRG.58572"; transcript_id "MSTRG.58572.5"; exon_number "21";
chr14	StringTie	exon	71051883	71052012	1000	+	.	gene_id "MSTRG.58572"; transcript_id "MSTRG.58572.5"; exon_number "22";
chr14	StringTie	exon	71055504	71055562	1000	+	.	gene_id "MSTRG.58572"; transcript_id "MSTRG.58572.5"; exon_number "23";
chr14	StringTie	exon	71057509	71057724	1000	+	.	gene_id "MSTRG.58572"; transcript_id "MSTRG.58572.5"; exon_number "24";
chr14	StringTie	exon	71073545	71073798	1000	+	.	gene_id "MSTRG.58572"; transcript_id "MSTRG.58572.5"; exon_number "25";
chr14	StringTie	exon	71076189	71076419	1000	+	.	gene_id "MSTRG.58572"; transcript_id "MSTRG.58572.5"; exon_number "26";
chr14	StringTie	exon	71088330	71088430	1000	+	.	gene_id "MSTRG.58572"; transcript_id "MSTRG.58572.5"; exon_number "27";
chr14	StringTie	exon	71089192	71089342	1000	+	.	gene_id "MSTRG.58572"; transcript_id "MSTRG.58572.5"; exon_number "28";
chr14	StringTie	exon	71101990	71102220	1000	+	.	gene_id "MSTRG.58572"; transcript_id "MSTRG.58572.5"; exon_number "29";
chr14	StringTie	exon	71103395	71103669	1000	+	.	gene_id "MSTRG.58572"; transcript_id "MSTRG.58572.5"; exon_number "30";
chr14	StringTie	exon	71105235	71105440	1000	+	.	gene_id "MSTRG.58572"; transcript_id "MSTRG.58572.5"; exon_number "31";
chr14	StringTie	exon	71108604	71109046	1000	+	.	gene_id "MSTRG.58572"; transcript_id "MSTRG.58572.5"; exon_number "32";
chr14	StringTie	exon	71109452	71109592	1000	+	.	gene_id "MSTRG.58572"; transcript_id "MSTRG.58572.5"; exon_number "33";
chr14	StringTie	exon	71109795	71115526	1000	+	.	gene_id "MSTRG.58572"; transcript_id "MSTRG.58572.5"; exon_number "34";
chr14	StringTie	transcript	71002040	71115478	1000	+	.	gene_id "MSTRG.58572"; transcript_id "MSTRG.58572.51";
chr14	StringTie	exon	71002040	71002159	1000	+	.	gene_id "MSTRG.58572"; transcript_id "MSTRG.58572.51"; exon_number "1";
chr14	StringTie	exon	71009634	71009724	1000	+	.	gene_id "MSTRG.58572"; transcript_id "MSTRG.58572.51"; exon_number "2";
chr14	StringTie	exon	71011492	71011549	1000	+	.	gene_id "MSTRG.58572"; transcript_id "MSTRG.58572.51"; exon_number "3";
chr14	StringTie	exon	71012985	71013202	1000	+	.	gene_id "MSTRG.58572"; transcript_id "MSTRG.58572.51"; exon_number "4";
chr14	StringTie	exon	71019009	71019162	1000	+	.	gene_id "MSTRG.58572"; transcript_id "MSTRG.58572.51"; exon_number "5";
chr14	StringTie	exon	71023200	71023232	1000	+	.	gene_id "MSTRG.58572"; transcript_id "MSTRG.58572.51"; exon_number "6";
chr14	StringTie	exon	71026117	71026288	1000	+	.	gene_id "MSTRG.58572"; transcript_id "MSTRG.58572.51"; exon_number "7";
chr14	StringTie	exon	71026772	71026882	1000	+	.	gene_id "MSTRG.58572"; transcript_id "MSTRG.58572.51"; exon_number "8";
chr14	StringTie	exon	71028700	71028791	1000	+	.	gene_id "MSTRG.58572"; transcript_id "MSTRG.58572.51"; exon_number "9";
chr14	StringTie	exon	71033429	71033538	1000	+	.	gene_id "MSTRG.58572"; transcript_id "MSTRG.58572.51"; exon_number "10";
chr14	StringTie	exon	71033931	71034036	1000	+	.	gene_id "MSTRG.58572"; transcript_id "MSTRG.58572.51"; exon_number "11";
chr14	StringTie	exon	71036065	71036157	1000	+	.	gene_id "MSTRG.58572"; transcript_id "MSTRG.58572.51"; exon_number "12";
chr14	StringTie	exon	71045133	71045283	1000	+	.	gene_id "MSTRG.58572"; transcript_id "MSTRG.58572.51"; exon_number "13";
chr14	StringTie	exon	71046964	71047105	1000	+	.	gene_id "MSTRG.58572"; transcript_id "MSTRG.58572.51"; exon_number "14";
chr14	StringTie	exon	71047807	71047984	1000	+	.	gene_id "MSTRG.58572"; transcript_id "MSTRG.58572.51"; exon_number "15";
chr14	StringTie	exon	71048990	71049145	1000	+	.	gene_id "MSTRG.58572"; transcript_id "MSTRG.58572.51"; exon_number "16";
chr14	StringTie	exon	71050652	71050760	1000	+	.	gene_id "MSTRG.58572"; transcript_id "MSTRG.58572.51"; exon_number "17";
chr14	StringTie	exon	71051883	71052012	1000	+	.	gene_id "MSTRG.58572"; transcript_id "MSTRG.58572.51"; exon_number "18";
chr14	StringTie	exon	71055504	71055562	1000	+	.	gene_id "MSTRG.58572"; transcript_id "MSTRG.58572.51"; exon_number "19";
chr14	StringTie	exon	71057509	71057724	1000	+	.	gene_id "MSTRG.58572"; transcript_id "MSTRG.58572.51"; exon_number "20";
chr14	StringTie	exon	71073545	71073798	1000	+	.	gene_id "MSTRG.58572"; transcript_id "MSTRG.58572.51"; exon_number "21";
chr14	StringTie	exon	71076189	71076419	1000	+	.	gene_id "MSTRG.58572"; transcript_id "MSTRG.58572.51"; exon_number "22";
chr14	StringTie	exon	71088330	71088430	1000	+	.	gene_id "MSTRG.58572"; transcript_id "MSTRG.58572.51"; exon_number "23";
chr14	StringTie	exon	71089192	71089342	1000	+	.	gene_id "MSTRG.58572"; transcript_id "MSTRG.58572.51"; exon_number "24";
chr14	StringTie	exon	71102009	71102220	1000	+	.	gene_id "MSTRG.58572"; transcript_id "MSTRG.58572.51"; exon_number "25";
chr14	StringTie	exon	71103395	71103669	1000	+	.	gene_id "MSTRG.58572"; transcript_id "MSTRG.58572.51"; exon_number "26";
chr14	StringTie	exon	71105235	71105440	1000	+	.	gene_id "MSTRG.58572"; transcript_id "MSTRG.58572.51"; exon_number "27";
chr14	StringTie	exon	71108604	71109046	1000	+	.	gene_id "MSTRG.58572"; transcript_id "MSTRG.58572.51"; exon_number "28";
chr14	StringTie	exon	71109452	71109592	1000	+	.	gene_id "MSTRG.58572"; transcript_id "MSTRG.58572.51"; exon_number "29";
chr14	StringTie	exon	71109795	71115478	1000	+	.	gene_id "MSTRG.58572"; transcript_id "MSTRG.58572.51"; exon_number "30";
chr14	StringTie	transcript	71002063	71115538	1000	+	.	gene_id "MSTRG.58572"; transcript_id "MSTRG.58572.52";
chr14	StringTie	exon	71002063	71002159	1000	+	.	gene_id "MSTRG.58572"; transcript_id "MSTRG.58572.52"; exon_number "1";
chr14	StringTie	exon	71009634	71009724	1000	+	.	gene_id "MSTRG.58572"; transcript_id "MSTRG.58572.52"; exon_number "2";
chr14	StringTie	exon	71011492	71011549	1000	+	.	gene_id "MSTRG.58572"; transcript_id "MSTRG.58572.52"; exon_number "3";
chr14	StringTie	exon	71012985	71013202	1000	+	.	gene_id "MSTRG.58572"; transcript_id "MSTRG.58572.52"; exon_number "4";
chr14	StringTie	exon	71019009	71019162	1000	+	.	gene_id "MSTRG.58572"; transcript_id "MSTRG.58572.52"; exon_number "5";
chr14	StringTie	exon	71023200	71023232	1000	+	.	gene_id "MSTRG.58572"; transcript_id "MSTRG.58572.52"; exon_number "6";
chr14	StringTie	exon	71026117	71026288	1000	+	.	gene_id "MSTRG.58572"; transcript_id "MSTRG.58572.52"; exon_number "7";
chr14	StringTie	exon	71026772	71026882	1000	+	.	gene_id "MSTRG.58572"; transcript_id "MSTRG.58572.52"; exon_number "8";
chr14	StringTie	exon	71028700	71028791	1000	+	.	gene_id "MSTRG.58572"; transcript_id "MSTRG.58572.52"; exon_number "9";
chr14	StringTie	exon	71033429	71033538	1000	+	.	gene_id "MSTRG.58572"; transcript_id "MSTRG.58572.52"; exon_number "10";
chr14	StringTie	exon	71033931	71034036	1000	+	.	gene_id "MSTRG.58572"; transcript_id "MSTRG.58572.52"; exon_number "11";
chr14	StringTie	exon	71036065	71036157	1000	+	.	gene_id "MSTRG.58572"; transcript_id "MSTRG.58572.52"; exon_number "12";
chr14	StringTie	exon	71045133	71045283	1000	+	.	gene_id "MSTRG.58572"; transcript_id "MSTRG.58572.52"; exon_number "13";
chr14	StringTie	exon	71046964	71047105	1000	+	.	gene_id "MSTRG.58572"; transcript_id "MSTRG.58572.52"; exon_number "14";
chr14	StringTie	exon	71047807	71047984	1000	+	.	gene_id "MSTRG.58572"; transcript_id "MSTRG.58572.52"; exon_number "15";
chr14	StringTie	exon	71050652	71050760	1000	+	.	gene_id "MSTRG.58572"; transcript_id "MSTRG.58572.52"; exon_number "16";
chr14	StringTie	exon	71051883	71052012	1000	+	.	gene_id "MSTRG.58572"; transcript_id "MSTRG.58572.52"; exon_number "17";
chr14	StringTie	exon	71055504	71055562	1000	+	.	gene_id "MSTRG.58572"; transcript_id "MSTRG.58572.52"; exon_number "18";
chr14	StringTie	exon	71057509	71057724	1000	+	.	gene_id "MSTRG.58572"; transcript_id "MSTRG.58572.52"; exon_number "19";
chr14	StringTie	exon	71073545	71073798	1000	+	.	gene_id "MSTRG.58572"; transcript_id "MSTRG.58572.52"; exon_number "20";
chr14	StringTie	exon	71076189	71076419	1000	+	.	gene_id "MSTRG.58572"; transcript_id "MSTRG.58572.52"; exon_number "21";
chr14	StringTie	exon	71088330	71088430	1000	+	.	gene_id "MSTRG.58572"; transcript_id "MSTRG.58572.52"; exon_number "22";
chr14	StringTie	exon	71089192	71089342	1000	+	.	gene_id "MSTRG.58572"; transcript_id "MSTRG.58572.52"; exon_number "23";
chr14	StringTie	exon	71101990	71102220	1000	+	.	gene_id "MSTRG.58572"; transcript_id "MSTRG.58572.52"; exon_number "24";
chr14	StringTie	exon	71103395	71103669	1000	+	.	gene_id "MSTRG.58572"; transcript_id "MSTRG.58572.52"; exon_number "25";
chr14	StringTie	exon	71105235	71105440	1000	+	.	gene_id "MSTRG.58572"; transcript_id "MSTRG.58572.52"; exon_number "26";
chr14	StringTie	exon	71108604	71109046	1000	+	.	gene_id "MSTRG.58572"; transcript_id "MSTRG.58572.52"; exon_number "27";
chr14	StringTie	exon	71109452	71109592	1000	+	.	gene_id "MSTRG.58572"; transcript_id "MSTRG.58572.52"; exon_number "28";
chr14	StringTie	exon	71109795	71115538	1000	+	.	gene_id "MSTRG.58572"; transcript_id "MSTRG.58572.52"; exon_number "29";
chr14	StringTie	transcript	71025426	71115478	1000	+	.	gene_id "MSTRG.58572"; transcript_id "MSTRG.58572.54";
chr14	StringTie	exon	71025426	71025442	1000	+	.	gene_id "MSTRG.58572"; transcript_id "MSTRG.58572.54"; exon_number "1";
chr14	StringTie	exon	71026117	71026288	1000	+	.	gene_id "MSTRG.58572"; transcript_id "MSTRG.58572.54"; exon_number "2";
chr14	StringTie	exon	71026772	71026882	1000	+	.	gene_id "MSTRG.58572"; transcript_id "MSTRG.58572.54"; exon_number "3";
chr14	StringTie	exon	71028700	71028791	1000	+	.	gene_id "MSTRG.58572"; transcript_id "MSTRG.58572.54"; exon_number "4";
chr14	StringTie	exon	71033429	71033538	1000	+	.	gene_id "MSTRG.58572"; transcript_id "MSTRG.58572.54"; exon_number "5";
chr14	StringTie	exon	71033931	71034036	1000	+	.	gene_id "MSTRG.58572"; transcript_id "MSTRG.58572.54"; exon_number "6";
chr14	StringTie	exon	71036065	71036157	1000	+	.	gene_id "MSTRG.58572"; transcript_id "MSTRG.58572.54"; exon_number "7";
chr14	StringTie	exon	71045133	71045283	1000	+	.	gene_id "MSTRG.58572"; transcript_id "MSTRG.58572.54"; exon_number "8";
chr14	StringTie	exon	71046964	71047105	1000	+	.	gene_id "MSTRG.58572"; transcript_id "MSTRG.58572.54"; exon_number "9";
chr14	StringTie	exon	71047807	71047984	1000	+	.	gene_id "MSTRG.58572"; transcript_id "MSTRG.58572.54"; exon_number "10";
chr14	StringTie	exon	71048990	71049145	1000	+	.	gene_id "MSTRG.58572"; transcript_id "MSTRG.58572.54"; exon_number "11";
chr14	StringTie	exon	71050652	71050760	1000	+	.	gene_id "MSTRG.58572"; transcript_id "MSTRG.58572.54"; exon_number "12";
chr14	StringTie	exon	71051883	71052012	1000	+	.	gene_id "MSTRG.58572"; transcript_id "MSTRG.58572.54"; exon_number "13";
chr14	StringTie	exon	71055504	71055562	1000	+	.	gene_id "MSTRG.58572"; transcript_id "MSTRG.58572.54"; exon_number "14";
chr14	StringTie	exon	71057509	71057724	1000	+	.	gene_id "MSTRG.58572"; transcript_id "MSTRG.58572.54"; exon_number "15";
chr14	StringTie	exon	71073545	71073798	1000	+	.	gene_id "MSTRG.58572"; transcript_id "MSTRG.58572.54"; exon_number "16";
chr14	StringTie	exon	71076189	71076419	1000	+	.	gene_id "MSTRG.58572"; transcript_id "MSTRG.58572.54"; exon_number "17";
chr14	StringTie	exon	71088330	71088430	1000	+	.	gene_id "MSTRG.58572"; transcript_id "MSTRG.58572.54"; exon_number "18";
chr14	StringTie	exon	71089192	71089342	1000	+	.	gene_id "MSTRG.58572"; transcript_id "MSTRG.58572.54"; exon_number "19";
chr14	StringTie	exon	71101990	71102220	1000	+	.	gene_id "MSTRG.58572"; transcript_id "MSTRG.58572.54"; exon_number "20";
chr14	StringTie	exon	71103395	71103669	1000	+	.	gene_id "MSTRG.58572"; transcript_id "MSTRG.58572.54"; exon_number "21";
chr14	StringTie	exon	71105235	71105440	1000	+	.	gene_id "MSTRG.58572"; transcript_id "MSTRG.58572.54"; exon_number "22";
chr14	StringTie	exon	71108604	71109046	1000	+	.	gene_id "MSTRG.58572"; transcript_id "MSTRG.58572.54"; exon_number "23";
chr14	StringTie	exon	71109452	71109592	1000	+	.	gene_id "MSTRG.58572"; transcript_id "MSTRG.58572.54"; exon_number "24";
chr14	StringTie	exon	71109795	71115478	1000	+	.	gene_id "MSTRG.58572"; transcript_id "MSTRG.58572.54"; exon_number "25";
chr14	StringTie	transcript	71026775	71115526	1000	+	.	gene_id "MSTRG.58572"; transcript_id "MSTRG.58572.56";
chr14	StringTie	exon	71026775	71026882	1000	+	.	gene_id "MSTRG.58572"; transcript_id "MSTRG.58572.56"; exon_number "1";
chr14	StringTie	exon	71028700	71028791	1000	+	.	gene_id "MSTRG.58572"; transcript_id "MSTRG.58572.56"; exon_number "2";
chr14	StringTie	exon	71033429	71033538	1000	+	.	gene_id "MSTRG.58572"; transcript_id "MSTRG.58572.56"; exon_number "3";
chr14	StringTie	exon	71033931	71034036	1000	+	.	gene_id "MSTRG.58572"; transcript_id "MSTRG.58572.56"; exon_number "4";
chr14	StringTie	exon	71036065	71036157	1000	+	.	gene_id "MSTRG.58572"; transcript_id "MSTRG.58572.56"; exon_number "5";
chr14	StringTie	exon	71045133	71045283	1000	+	.	gene_id "MSTRG.58572"; transcript_id "MSTRG.58572.56"; exon_number "6";
chr14	StringTie	exon	71046964	71047105	1000	+	.	gene_id "MSTRG.58572"; transcript_id "MSTRG.58572.56"; exon_number "7";
chr14	StringTie	exon	71047807	71047984	1000	+	.	gene_id "MSTRG.58572"; transcript_id "MSTRG.58572.56"; exon_number "8";
chr14	StringTie	exon	71051883	71052012	1000	+	.	gene_id "MSTRG.58572"; transcript_id "MSTRG.58572.56"; exon_number "9";
chr14	StringTie	exon	71055504	71055562	1000	+	.	gene_id "MSTRG.58572"; transcript_id "MSTRG.58572.56"; exon_number "10";
chr14	StringTie	exon	71057509	71057724	1000	+	.	gene_id "MSTRG.58572"; transcript_id "MSTRG.58572.56"; exon_number "11";
chr14	StringTie	exon	71073545	71073798	1000	+	.	gene_id "MSTRG.58572"; transcript_id "MSTRG.58572.56"; exon_number "12";
chr14	StringTie	exon	71076189	71076419	1000	+	.	gene_id "MSTRG.58572"; transcript_id "MSTRG.58572.56"; exon_number "13";
chr14	StringTie	exon	71088330	71088430	1000	+	.	gene_id "MSTRG.58572"; transcript_id "MSTRG.58572.56"; exon_number "14";
chr14	StringTie	exon	71089192	71089342	1000	+	.	gene_id "MSTRG.58572"; transcript_id "MSTRG.58572.56"; exon_number "15";
chr14	StringTie	exon	71101990	71102220	1000	+	.	gene_id "MSTRG.58572"; transcript_id "MSTRG.58572.56"; exon_number "16";
chr14	StringTie	exon	71103395	71103669	1000	+	.	gene_id "MSTRG.58572"; transcript_id "MSTRG.58572.56"; exon_number "17";
chr14	StringTie	exon	71105235	71105440	1000	+	.	gene_id "MSTRG.58572"; transcript_id "MSTRG.58572.56"; exon_number "18";
chr14	StringTie	exon	71108604	71109046	1000	+	.	gene_id "MSTRG.58572"; transcript_id "MSTRG.58572.56"; exon_number "19";
chr14	StringTie	exon	71109452	71109592	1000	+	.	gene_id "MSTRG.58572"; transcript_id "MSTRG.58572.56"; exon_number "20";
chr14	StringTie	exon	71109795	71115526	1000	+	.	gene_id "MSTRG.58572"; transcript_id "MSTRG.58572.56"; exon_number "21";
chr14	StringTie	transcript	71047814	71115537	1000	+	.	gene_id "MSTRG.58572"; transcript_id "MSTRG.58572.57";
chr14	StringTie	exon	71047814	71047984	1000	+	.	gene_id "MSTRG.58572"; transcript_id "MSTRG.58572.57"; exon_number "1";
chr14	StringTie	exon	71050652	71050760	1000	+	.	gene_id "MSTRG.58572"; transcript_id "MSTRG.58572.57"; exon_number "2";
chr14	StringTie	exon	71051883	71052012	1000	+	.	gene_id "MSTRG.58572"; transcript_id "MSTRG.58572.57"; exon_number "3";
chr14	StringTie	exon	71053297	71053412	1000	+	.	gene_id "MSTRG.58572"; transcript_id "MSTRG.58572.57"; exon_number "4";
chr14	StringTie	exon	71073545	71076419	1000	+	.	gene_id "MSTRG.58572"; transcript_id "MSTRG.58572.57"; exon_number "5";
chr14	StringTie	exon	71088330	71088430	1000	+	.	gene_id "MSTRG.58572"; transcript_id "MSTRG.58572.57"; exon_number "6";
chr14	StringTie	exon	71089192	71089342	1000	+	.	gene_id "MSTRG.58572"; transcript_id "MSTRG.58572.57"; exon_number "7";
chr14	StringTie	exon	71101990	71102220	1000	+	.	gene_id "MSTRG.58572"; transcript_id "MSTRG.58572.57"; exon_number "8";
chr14	StringTie	exon	71103395	71103669	1000	+	.	gene_id "MSTRG.58572"; transcript_id "MSTRG.58572.57"; exon_number "9";
chr14	StringTie	exon	71105235	71105440	1000	+	.	gene_id "MSTRG.58572"; transcript_id "MSTRG.58572.57"; exon_number "10";
chr14	StringTie	exon	71108604	71109046	1000	+	.	gene_id "MSTRG.58572"; transcript_id "MSTRG.58572.57"; exon_number "11";
chr14	StringTie	exon	71109452	71109592	1000	+	.	gene_id "MSTRG.58572"; transcript_id "MSTRG.58572.57"; exon_number "12";
chr14	StringTie	exon	71109795	71115537	1000	+	.	gene_id "MSTRG.58572"; transcript_id "MSTRG.58572.57"; exon_number "13";
chr14	StringTie	transcript	70907110	70917175	1000	+	.	gene_id "MSTRG.58572"; transcript_id "MSTRG.58572.6";
chr14	StringTie	exon	70907110	70908003	1000	+	.	gene_id "MSTRG.58572"; transcript_id "MSTRG.58572.6"; exon_number "1";
chr14	StringTie	exon	70916952	70917175	1000	+	.	gene_id "MSTRG.58572"; transcript_id "MSTRG.58572.6"; exon_number "2";
chr14	StringTie	transcript	71084903	71115479	1000	+	.	gene_id "MSTRG.58572"; transcript_id "MSTRG.58572.61";
chr14	StringTie	exon	71084903	71085345	1000	+	.	gene_id "MSTRG.58572"; transcript_id "MSTRG.58572.61"; exon_number "1";
chr14	StringTie	exon	71085472	71085612	1000	+	.	gene_id "MSTRG.58572"; transcript_id "MSTRG.58572.61"; exon_number "2";
chr14	StringTie	exon	71088330	71088430	1000	+	.	gene_id "MSTRG.58572"; transcript_id "MSTRG.58572.61"; exon_number "3";
chr14	StringTie	exon	71089192	71089342	1000	+	.	gene_id "MSTRG.58572"; transcript_id "MSTRG.58572.61"; exon_number "4";
chr14	StringTie	exon	71101990	71102220	1000	+	.	gene_id "MSTRG.58572"; transcript_id "MSTRG.58572.61"; exon_number "5";
chr14	StringTie	exon	71103395	71103669	1000	+	.	gene_id "MSTRG.58572"; transcript_id "MSTRG.58572.61"; exon_number "6";
chr14	StringTie	exon	71105235	71105440	1000	+	.	gene_id "MSTRG.58572"; transcript_id "MSTRG.58572.61"; exon_number "7";
chr14	StringTie	exon	71108604	71109046	1000	+	.	gene_id "MSTRG.58572"; transcript_id "MSTRG.58572.61"; exon_number "8";
chr14	StringTie	exon	71109452	71109592	1000	+	.	gene_id "MSTRG.58572"; transcript_id "MSTRG.58572.61"; exon_number "9";
chr14	StringTie	exon	71109795	71115479	1000	+	.	gene_id "MSTRG.58572"; transcript_id "MSTRG.58572.61"; exon_number "10";
chr14	StringTie	transcript	71124513	71129970	1000	+	.	gene_id "MSTRG.58572"; transcript_id "MSTRG.58572.64";
chr14	StringTie	exon	71124513	71124762	1000	+	.	gene_id "MSTRG.58572"; transcript_id "MSTRG.58572.64"; exon_number "1";
chr14	StringTie	exon	71129592	71129970	1000	+	.	gene_id "MSTRG.58572"; transcript_id "MSTRG.58572.64"; exon_number "2";
chr14	StringTie	transcript	70907110	71115481	1000	+	.	gene_id "MSTRG.58572"; transcript_id "MSTRG.58572.7";
chr14	StringTie	exon	70907110	70908003	1000	+	.	gene_id "MSTRG.58572"; transcript_id "MSTRG.58572.7"; exon_number "1";
chr14	StringTie	exon	70946915	70947123	1000	+	.	gene_id "MSTRG.58572"; transcript_id "MSTRG.58572.7"; exon_number "2";
chr14	StringTie	exon	70962226	70962331	1000	+	.	gene_id "MSTRG.58572"; transcript_id "MSTRG.58572.7"; exon_number "3";
chr14	StringTie	exon	70968198	70968243	1000	+	.	gene_id "MSTRG.58572"; transcript_id "MSTRG.58572.7"; exon_number "4";
chr14	StringTie	exon	70969021	70969110	1000	+	.	gene_id "MSTRG.58572"; transcript_id "MSTRG.58572.7"; exon_number "5";
chr14	StringTie	exon	70976942	70978648	1000	+	.	gene_id "MSTRG.58572"; transcript_id "MSTRG.58572.7"; exon_number "6";
chr14	StringTie	exon	71009634	71009724	1000	+	.	gene_id "MSTRG.58572"; transcript_id "MSTRG.58572.7"; exon_number "7";
chr14	StringTie	exon	71011492	71011549	1000	+	.	gene_id "MSTRG.58572"; transcript_id "MSTRG.58572.7"; exon_number "8";
chr14	StringTie	exon	71012985	71013202	1000	+	.	gene_id "MSTRG.58572"; transcript_id "MSTRG.58572.7"; exon_number "9";
chr14	StringTie	exon	71019009	71019162	1000	+	.	gene_id "MSTRG.58572"; transcript_id "MSTRG.58572.7"; exon_number "10";
chr14	StringTie	exon	71023200	71023232	1000	+	.	gene_id "MSTRG.58572"; transcript_id "MSTRG.58572.7"; exon_number "11";
chr14	StringTie	exon	71026117	71026288	1000	+	.	gene_id "MSTRG.58572"; transcript_id "MSTRG.58572.7"; exon_number "12";
chr14	StringTie	exon	71026772	71026882	1000	+	.	gene_id "MSTRG.58572"; transcript_id "MSTRG.58572.7"; exon_number "13";
chr14	StringTie	exon	71028700	71028791	1000	+	.	gene_id "MSTRG.58572"; transcript_id "MSTRG.58572.7"; exon_number "14";
chr14	StringTie	exon	71033429	71033538	1000	+	.	gene_id "MSTRG.58572"; transcript_id "MSTRG.58572.7"; exon_number "15";
chr14	StringTie	exon	71033931	71034036	1000	+	.	gene_id "MSTRG.58572"; transcript_id "MSTRG.58572.7"; exon_number "16";
chr14	StringTie	exon	71036065	71036157	1000	+	.	gene_id "MSTRG.58572"; transcript_id "MSTRG.58572.7"; exon_number "17";
chr14	StringTie	exon	71045133	71045283	1000	+	.	gene_id "MSTRG.58572"; transcript_id "MSTRG.58572.7"; exon_number "18";
chr14	StringTie	exon	71046964	71047105	1000	+	.	gene_id "MSTRG.58572"; transcript_id "MSTRG.58572.7"; exon_number "19";
chr14	StringTie	exon	71047807	71047983	1000	+	.	gene_id "MSTRG.58572"; transcript_id "MSTRG.58572.7"; exon_number "20";
chr14	StringTie	exon	71050652	71050760	1000	+	.	gene_id "MSTRG.58572"; transcript_id "MSTRG.58572.7"; exon_number "21";
chr14	StringTie	exon	71051883	71052012	1000	+	.	gene_id "MSTRG.58572"; transcript_id "MSTRG.58572.7"; exon_number "22";
chr14	StringTie	exon	71055504	71055562	1000	+	.	gene_id "MSTRG.58572"; transcript_id "MSTRG.58572.7"; exon_number "23";
chr14	StringTie	exon	71057509	71057724	1000	+	.	gene_id "MSTRG.58572"; transcript_id "MSTRG.58572.7"; exon_number "24";
chr14	StringTie	exon	71073545	71073798	1000	+	.	gene_id "MSTRG.58572"; transcript_id "MSTRG.58572.7"; exon_number "25";
chr14	StringTie	exon	71076189	71076419	1000	+	.	gene_id "MSTRG.58572"; transcript_id "MSTRG.58572.7"; exon_number "26";
chr14	StringTie	exon	71088330	71088430	1000	+	.	gene_id "MSTRG.58572"; transcript_id "MSTRG.58572.7"; exon_number "27";
chr14	StringTie	exon	71089192	71089342	1000	+	.	gene_id "MSTRG.58572"; transcript_id "MSTRG.58572.7"; exon_number "28";
chr14	StringTie	exon	71101990	71102220	1000	+	.	gene_id "MSTRG.58572"; transcript_id "MSTRG.58572.7"; exon_number "29";
chr14	StringTie	exon	71103395	71103669	1000	+	.	gene_id "MSTRG.58572"; transcript_id "MSTRG.58572.7"; exon_number "30";
chr14	StringTie	exon	71105235	71105440	1000	+	.	gene_id "MSTRG.58572"; transcript_id "MSTRG.58572.7"; exon_number "31";
chr14	StringTie	exon	71108604	71109046	1000	+	.	gene_id "MSTRG.58572"; transcript_id "MSTRG.58572.7"; exon_number "32";
chr14	StringTie	exon	71109452	71109592	1000	+	.	gene_id "MSTRG.58572"; transcript_id "MSTRG.58572.7"; exon_number "33";
chr14	StringTie	exon	71109795	71115481	1000	+	.	gene_id "MSTRG.58572"; transcript_id "MSTRG.58572.7"; exon_number "34";
chr14	StringTie	transcript	70907111	71110153	1000	+	.	gene_id "MSTRG.58572"; transcript_id "MSTRG.58572.8";
chr14	StringTie	exon	70907111	70908003	1000	+	.	gene_id "MSTRG.58572"; transcript_id "MSTRG.58572.8"; exon_number "1";
chr14	StringTie	exon	70934467	70934541	1000	+	.	gene_id "MSTRG.58572"; transcript_id "MSTRG.58572.8"; exon_number "2";
chr14	StringTie	exon	70946915	70947123	1000	+	.	gene_id "MSTRG.58572"; transcript_id "MSTRG.58572.8"; exon_number "3";
chr14	StringTie	exon	70962226	70962331	1000	+	.	gene_id "MSTRG.58572"; transcript_id "MSTRG.58572.8"; exon_number "4";
chr14	StringTie	exon	70968198	70968243	1000	+	.	gene_id "MSTRG.58572"; transcript_id "MSTRG.58572.8"; exon_number "5";
chr14	StringTie	exon	70969021	70969110	1000	+	.	gene_id "MSTRG.58572"; transcript_id "MSTRG.58572.8"; exon_number "6";
chr14	StringTie	exon	70976942	70978648	1000	+	.	gene_id "MSTRG.58572"; transcript_id "MSTRG.58572.8"; exon_number "7";
chr14	StringTie	exon	70988567	70988699	1000	+	.	gene_id "MSTRG.58572"; transcript_id "MSTRG.58572.8"; exon_number "8";
chr14	StringTie	exon	70995741	70995925	1000	+	.	gene_id "MSTRG.58572"; transcript_id "MSTRG.58572.8"; exon_number "9";
chr14	StringTie	exon	71009634	71009724	1000	+	.	gene_id "MSTRG.58572"; transcript_id "MSTRG.58572.8"; exon_number "10";
chr14	StringTie	exon	71011492	71011549	1000	+	.	gene_id "MSTRG.58572"; transcript_id "MSTRG.58572.8"; exon_number "11";
chr14	StringTie	exon	71012985	71013202	1000	+	.	gene_id "MSTRG.58572"; transcript_id "MSTRG.58572.8"; exon_number "12";
chr14	StringTie	exon	71019009	71019162	1000	+	.	gene_id "MSTRG.58572"; transcript_id "MSTRG.58572.8"; exon_number "13";
chr14	StringTie	exon	71023200	71023232	1000	+	.	gene_id "MSTRG.58572"; transcript_id "MSTRG.58572.8"; exon_number "14";
chr14	StringTie	exon	71026117	71026288	1000	+	.	gene_id "MSTRG.58572"; transcript_id "MSTRG.58572.8"; exon_number "15";
chr14	StringTie	exon	71026772	71026882	1000	+	.	gene_id "MSTRG.58572"; transcript_id "MSTRG.58572.8"; exon_number "16";
chr14	StringTie	exon	71028700	71028791	1000	+	.	gene_id "MSTRG.58572"; transcript_id "MSTRG.58572.8"; exon_number "17";
chr14	StringTie	exon	71033429	71033538	1000	+	.	gene_id "MSTRG.58572"; transcript_id "MSTRG.58572.8"; exon_number "18";
chr14	StringTie	exon	71033931	71034036	1000	+	.	gene_id "MSTRG.58572"; transcript_id "MSTRG.58572.8"; exon_number "19";
chr14	StringTie	exon	71036065	71036157	1000	+	.	gene_id "MSTRG.58572"; transcript_id "MSTRG.58572.8"; exon_number "20";
chr14	StringTie	exon	71045133	71045283	1000	+	.	gene_id "MSTRG.58572"; transcript_id "MSTRG.58572.8"; exon_number "21";
chr14	StringTie	exon	71046964	71047105	1000	+	.	gene_id "MSTRG.58572"; transcript_id "MSTRG.58572.8"; exon_number "22";
chr14	StringTie	exon	71047807	71047984	1000	+	.	gene_id "MSTRG.58572"; transcript_id "MSTRG.58572.8"; exon_number "23";
chr14	StringTie	exon	71050652	71050760	1000	+	.	gene_id "MSTRG.58572"; transcript_id "MSTRG.58572.8"; exon_number "24";
chr14	StringTie	exon	71051883	71052012	1000	+	.	gene_id "MSTRG.58572"; transcript_id "MSTRG.58572.8"; exon_number "25";
chr14	StringTie	exon	71055504	71055562	1000	+	.	gene_id "MSTRG.58572"; transcript_id "MSTRG.58572.8"; exon_number "26";
chr14	StringTie	exon	71073545	71073798	1000	+	.	gene_id "MSTRG.58572"; transcript_id "MSTRG.58572.8"; exon_number "27";
chr14	StringTie	exon	71076189	71076419	1000	+	.	gene_id "MSTRG.58572"; transcript_id "MSTRG.58572.8"; exon_number "28";
chr14	StringTie	exon	71088330	71088430	1000	+	.	gene_id "MSTRG.58572"; transcript_id "MSTRG.58572.8"; exon_number "29";
chr14	StringTie	exon	71089192	71089342	1000	+	.	gene_id "MSTRG.58572"; transcript_id "MSTRG.58572.8"; exon_number "30";
chr14	StringTie	exon	71101990	71102220	1000	+	.	gene_id "MSTRG.58572"; transcript_id "MSTRG.58572.8"; exon_number "31";
chr14	StringTie	exon	71103395	71103669	1000	+	.	gene_id "MSTRG.58572"; transcript_id "MSTRG.58572.8"; exon_number "32";
chr14	StringTie	exon	71105235	71105440	1000	+	.	gene_id "MSTRG.58572"; transcript_id "MSTRG.58572.8"; exon_number "33";
chr14	StringTie	exon	71108604	71109046	1000	+	.	gene_id "MSTRG.58572"; transcript_id "MSTRG.58572.8"; exon_number "34";
chr14	StringTie	exon	71109452	71109592	1000	+	.	gene_id "MSTRG.58572"; transcript_id "MSTRG.58572.8"; exon_number "35";
chr14	StringTie	exon	71109795	71110153	1000	+	.	gene_id "MSTRG.58572"; transcript_id "MSTRG.58572.8"; exon_number "36";
chr14	StringTie	transcript	70907112	71115751	1000	+	.	gene_id "MSTRG.58572"; transcript_id "MSTRG.58572.9";
chr14	StringTie	exon	70907112	70908003	1000	+	.	gene_id "MSTRG.58572"; transcript_id "MSTRG.58572.9"; exon_number "1";
chr14	StringTie	exon	70930849	70930999	1000	+	.	gene_id "MSTRG.58572"; transcript_id "MSTRG.58572.9"; exon_number "2";
chr14	StringTie	exon	70946915	70947123	1000	+	.	gene_id "MSTRG.58572"; transcript_id "MSTRG.58572.9"; exon_number "3";
chr14	StringTie	exon	70962226	70962331	1000	+	.	gene_id "MSTRG.58572"; transcript_id "MSTRG.58572.9"; exon_number "4";
chr14	StringTie	exon	70968198	70968243	1000	+	.	gene_id "MSTRG.58572"; transcript_id "MSTRG.58572.9"; exon_number "5";
chr14	StringTie	exon	70969021	70969110	1000	+	.	gene_id "MSTRG.58572"; transcript_id "MSTRG.58572.9"; exon_number "6";
chr14	StringTie	exon	70976942	70978648	1000	+	.	gene_id "MSTRG.58572"; transcript_id "MSTRG.58572.9"; exon_number "7";
chr14	StringTie	exon	70988567	70988699	1000	+	.	gene_id "MSTRG.58572"; transcript_id "MSTRG.58572.9"; exon_number "8";
chr14	StringTie	exon	70995741	70995925	1000	+	.	gene_id "MSTRG.58572"; transcript_id "MSTRG.58572.9"; exon_number "9";
chr14	StringTie	exon	71009634	71009724	1000	+	.	gene_id "MSTRG.58572"; transcript_id "MSTRG.58572.9"; exon_number "10";
chr14	StringTie	exon	71011492	71011549	1000	+	.	gene_id "MSTRG.58572"; transcript_id "MSTRG.58572.9"; exon_number "11";
chr14	StringTie	exon	71012985	71013202	1000	+	.	gene_id "MSTRG.58572"; transcript_id "MSTRG.58572.9"; exon_number "12";
chr14	StringTie	exon	71019009	71019162	1000	+	.	gene_id "MSTRG.58572"; transcript_id "MSTRG.58572.9"; exon_number "13";
chr14	StringTie	exon	71023200	71023232	1000	+	.	gene_id "MSTRG.58572"; transcript_id "MSTRG.58572.9"; exon_number "14";
chr14	StringTie	exon	71026117	71026288	1000	+	.	gene_id "MSTRG.58572"; transcript_id "MSTRG.58572.9"; exon_number "15";
chr14	StringTie	exon	71026772	71026882	1000	+	.	gene_id "MSTRG.58572"; transcript_id "MSTRG.58572.9"; exon_number "16";
chr14	StringTie	exon	71028700	71028791	1000	+	.	gene_id "MSTRG.58572"; transcript_id "MSTRG.58572.9"; exon_number "17";
chr14	StringTie	exon	71033429	71033538	1000	+	.	gene_id "MSTRG.58572"; transcript_id "MSTRG.58572.9"; exon_number "18";
chr14	StringTie	exon	71033931	71034036	1000	+	.	gene_id "MSTRG.58572"; transcript_id "MSTRG.58572.9"; exon_number "19";
chr14	StringTie	exon	71036065	71036157	1000	+	.	gene_id "MSTRG.58572"; transcript_id "MSTRG.58572.9"; exon_number "20";
chr14	StringTie	exon	71045133	71045283	1000	+	.	gene_id "MSTRG.58572"; transcript_id "MSTRG.58572.9"; exon_number "21";
chr14	StringTie	exon	71046964	71047105	1000	+	.	gene_id "MSTRG.58572"; transcript_id "MSTRG.58572.9"; exon_number "22";
chr14	StringTie	exon	71047807	71047984	1000	+	.	gene_id "MSTRG.58572"; transcript_id "MSTRG.58572.9"; exon_number "23";
chr14	StringTie	exon	71050652	71050760	1000	+	.	gene_id "MSTRG.58572"; transcript_id "MSTRG.58572.9"; exon_number "24";
chr14	StringTie	exon	71051883	71052012	1000	+	.	gene_id "MSTRG.58572"; transcript_id "MSTRG.58572.9"; exon_number "25";
chr14	StringTie	exon	71055504	71055562	1000	+	.	gene_id "MSTRG.58572"; transcript_id "MSTRG.58572.9"; exon_number "26";
chr14	StringTie	exon	71057509	71057724	1000	+	.	gene_id "MSTRG.58572"; transcript_id "MSTRG.58572.9"; exon_number "27";
chr14	StringTie	exon	71073545	71073798	1000	+	.	gene_id "MSTRG.58572"; transcript_id "MSTRG.58572.9"; exon_number "28";
chr14	StringTie	exon	71076189	71076419	1000	+	.	gene_id "MSTRG.58572"; transcript_id "MSTRG.58572.9"; exon_number "29";
chr14	StringTie	exon	71088330	71088430	1000	+	.	gene_id "MSTRG.58572"; transcript_id "MSTRG.58572.9"; exon_number "30";
chr14	StringTie	exon	71089192	71089342	1000	+	.	gene_id "MSTRG.58572"; transcript_id "MSTRG.58572.9"; exon_number "31";
chr14	StringTie	exon	71101990	71102220	1000	+	.	gene_id "MSTRG.58572"; transcript_id "MSTRG.58572.9"; exon_number "32";
chr14	StringTie	exon	71103395	71103669	1000	+	.	gene_id "MSTRG.58572"; transcript_id "MSTRG.58572.9"; exon_number "33";
chr14	StringTie	exon	71105235	71105440	1000	+	.	gene_id "MSTRG.58572"; transcript_id "MSTRG.58572.9"; exon_number "34";
chr14	StringTie	exon	71108604	71109046	1000	+	.	gene_id "MSTRG.58572"; transcript_id "MSTRG.58572.9"; exon_number "35";
chr14	StringTie	exon	71109452	71109592	1000	+	.	gene_id "MSTRG.58572"; transcript_id "MSTRG.58572.9"; exon_number "36";
chr14	StringTie	exon	71109795	71115751	1000	+	.	gene_id "MSTRG.58572"; transcript_id "MSTRG.58572.9"; exon_number "37";
chr14	StringTie	transcript	71031686	71031970	1000	-	.	gene_id "MSTRG.58573"; transcript_id "ENST00000555418"; gene_name "RP5-1163L11.2"; ref_gene_id "ENSG00000258930";
chr14	StringTie	exon	71031686	71031970	1000	-	.	gene_id "MSTRG.58573"; transcript_id "ENST00000555418"; exon_number "1"; gene_name "RP5-1163L11.2"; ref_gene_id "ENSG00000258930";
chr14	StringTie	transcript	71044375	71044640	1000	-	.	gene_id "MSTRG.58574"; transcript_id "ENST00000557014"; gene_name "GTF3AP2"; ref_gene_id "ENSG00000258966";
chr14	StringTie	exon	71044375	71044640	1000	-	.	gene_id "MSTRG.58574"; transcript_id "ENST00000557014"; exon_number "1"; gene_name "GTF3AP2"; ref_gene_id "ENSG00000258966";
chr14	StringTie	transcript	71085482	71085833	1000	-	.	gene_id "MSTRG.58575"; transcript_id "ENST00000556391"; gene_name "PTTG4P"; ref_gene_id "ENSG00000258571";
chr14	StringTie	exon	71085482	71085833	1000	-	.	gene_id "MSTRG.58575"; transcript_id "ENST00000556391"; exon_number "1"; gene_name "PTTG4P"; ref_gene_id "ENSG00000258571";
chr14	StringTie	transcript	71141125	71143253	1000	-	.	gene_id "MSTRG.58576"; transcript_id "ENST00000602957"; gene_name "RP6-91H8.3"; ref_gene_id "ENSG00000269927";
chr14	StringTie	exon	71141125	71143253	1000	-	.	gene_id "MSTRG.58576"; transcript_id "ENST00000602957"; exon_number "1"; gene_name "RP6-91H8.3"; ref_gene_id "ENSG00000269927";
chr14	StringTie	transcript	71115855	71143343	1000	-	.	gene_id "MSTRG.58576"; transcript_id "MSTRG.58576.1";
chr14	StringTie	exon	71115855	71116216	1000	-	.	gene_id "MSTRG.58576"; transcript_id "MSTRG.58576.1"; exon_number "1";
chr14	StringTie	exon	71141188	71143343	1000	-	.	gene_id "MSTRG.58576"; transcript_id "MSTRG.58576.1"; exon_number "2";
chr14	StringTie	transcript	71115943	71128237	1000	-	.	gene_id "MSTRG.58576"; transcript_id "MSTRG.58576.2";
chr14	StringTie	exon	71115943	71116216	1000	-	.	gene_id "MSTRG.58576"; transcript_id "MSTRG.58576.2"; exon_number "1";
chr14	StringTie	exon	71126924	71128237	1000	-	.	gene_id "MSTRG.58576"; transcript_id "MSTRG.58576.2"; exon_number "2";
chr14	StringTie	transcript	71136808	71140800	1000	-	.	gene_id "MSTRG.58577"; transcript_id "MSTRG.58577.1";
chr14	StringTie	exon	71136808	71137134	1000	-	.	gene_id "MSTRG.58577"; transcript_id "MSTRG.58577.1"; exon_number "1";
chr14	StringTie	exon	71139476	71140800	1000	-	.	gene_id "MSTRG.58577"; transcript_id "MSTRG.58577.1"; exon_number "2";
chr14	StringTie	transcript	71136976	71140963	1000	+	.	gene_id "MSTRG.58578"; transcript_id "MSTRG.58578.1";
chr14	StringTie	exon	71136976	71138138	1000	+	.	gene_id "MSTRG.58578"; transcript_id "MSTRG.58578.1"; exon_number "1";
chr14	StringTie	exon	71139075	71140963	1000	+	.	gene_id "MSTRG.58578"; transcript_id "MSTRG.58578.1"; exon_number "2";
chr14	StringTie	transcript	71753332	71758366	1000	+	.	gene_id "MSTRG.58579"; transcript_id "MSTRG.58579.1";
chr14	StringTie	exon	71753332	71753428	1000	+	.	gene_id "MSTRG.58579"; transcript_id "MSTRG.58579.1"; exon_number "1";
chr14	StringTie	exon	71754025	71754349	1000	+	.	gene_id "MSTRG.58579"; transcript_id "MSTRG.58579.1"; exon_number "2";
chr14	StringTie	exon	71758038	71758366	1000	+	.	gene_id "MSTRG.58579"; transcript_id "MSTRG.58579.1"; exon_number "3";
chr14	StringTie	transcript	71753528	71754105	1000	+	.	gene_id "MSTRG.58579"; transcript_id "MSTRG.58579.2";
chr14	StringTie	exon	71753528	71753706	1000	+	.	gene_id "MSTRG.58579"; transcript_id "MSTRG.58579.2"; exon_number "1";
chr14	StringTie	exon	71754025	71754105	1000	+	.	gene_id "MSTRG.58579"; transcript_id "MSTRG.58579.2"; exon_number "2";
chr1	StringTie	transcript	80978236	80978454	1000	.	.	gene_id "MSTRG.5858"; transcript_id "MSTRG.5858.1";
chr1	StringTie	exon	80978236	80978454	1000	.	.	gene_id "MSTRG.5858"; transcript_id "MSTRG.5858.1"; exon_number "1";
chr14	StringTie	transcript	71760146	71761078	1000	.	.	gene_id "MSTRG.58580"; transcript_id "MSTRG.58580.1";
chr14	StringTie	exon	71760146	71761078	1000	.	.	gene_id "MSTRG.58580"; transcript_id "MSTRG.58580.1"; exon_number "1";
chr14	StringTie	transcript	71771675	71771918	1000	.	.	gene_id "MSTRG.58581"; transcript_id "MSTRG.58581.1";
chr14	StringTie	exon	71771675	71771918	1000	.	.	gene_id "MSTRG.58581"; transcript_id "MSTRG.58581.1"; exon_number "1";
chr14	StringTie	transcript	71775853	71776285	1000	.	.	gene_id "MSTRG.58582"; transcript_id "MSTRG.58582.1";
chr14	StringTie	exon	71775853	71776285	1000	.	.	gene_id "MSTRG.58582"; transcript_id "MSTRG.58582.1"; exon_number "1";
chr14	StringTie	transcript	71778171	71778394	1000	.	.	gene_id "MSTRG.58583"; transcript_id "MSTRG.58583.1";
chr14	StringTie	exon	71778171	71778394	1000	.	.	gene_id "MSTRG.58583"; transcript_id "MSTRG.58583.1"; exon_number "1";
chr14	StringTie	transcript	71795006	71795335	1000	.	.	gene_id "MSTRG.58584"; transcript_id "MSTRG.58584.1";
chr14	StringTie	exon	71795006	71795335	1000	.	.	gene_id "MSTRG.58584"; transcript_id "MSTRG.58584.1"; exon_number "1";
chr14	StringTie	transcript	71797086	71797704	1000	.	.	gene_id "MSTRG.58585"; transcript_id "MSTRG.58585.1";
chr14	StringTie	exon	71797086	71797704	1000	.	.	gene_id "MSTRG.58585"; transcript_id "MSTRG.58585.1"; exon_number "1";
chr14	StringTie	transcript	71804456	71807012	1000	.	.	gene_id "MSTRG.58586"; transcript_id "MSTRG.58586.1";
chr14	StringTie	exon	71804456	71807012	1000	.	.	gene_id "MSTRG.58586"; transcript_id "MSTRG.58586.1"; exon_number "1";
chr14	StringTie	transcript	71807455	71807696	1000	.	.	gene_id "MSTRG.58587"; transcript_id "MSTRG.58587.1";
chr14	StringTie	exon	71807455	71807696	1000	.	.	gene_id "MSTRG.58587"; transcript_id "MSTRG.58587.1"; exon_number "1";
chr14	StringTie	transcript	71809563	71809954	1000	.	.	gene_id "MSTRG.58588"; transcript_id "MSTRG.58588.1";
chr14	StringTie	exon	71809563	71809954	1000	.	.	gene_id "MSTRG.58588"; transcript_id "MSTRG.58588.1"; exon_number "1";
chr14	StringTie	transcript	71812184	71812550	1000	.	.	gene_id "MSTRG.58589"; transcript_id "MSTRG.58589.1";
chr14	StringTie	exon	71812184	71812550	1000	.	.	gene_id "MSTRG.58589"; transcript_id "MSTRG.58589.1"; exon_number "1";
chr1	StringTie	transcript	80979651	80982041	1000	.	.	gene_id "MSTRG.5859"; transcript_id "MSTRG.5859.1";
chr1	StringTie	exon	80979651	80982041	1000	.	.	gene_id "MSTRG.5859"; transcript_id "MSTRG.5859.1"; exon_number "1";
chr14	StringTie	transcript	71813546	71813895	1000	.	.	gene_id "MSTRG.58590"; transcript_id "MSTRG.58590.1";
chr14	StringTie	exon	71813546	71813895	1000	.	.	gene_id "MSTRG.58590"; transcript_id "MSTRG.58590.1"; exon_number "1";
chr14	StringTie	transcript	71818484	71819398	1000	.	.	gene_id "MSTRG.58591"; transcript_id "MSTRG.58591.1";
chr14	StringTie	exon	71818484	71819398	1000	.	.	gene_id "MSTRG.58591"; transcript_id "MSTRG.58591.1"; exon_number "1";
chr14	StringTie	transcript	71820528	71822647	1000	.	.	gene_id "MSTRG.58592"; transcript_id "MSTRG.58592.1";
chr14	StringTie	exon	71820528	71822647	1000	.	.	gene_id "MSTRG.58592"; transcript_id "MSTRG.58592.1"; exon_number "1";
chr14	StringTie	transcript	71830974	71831415	1000	.	.	gene_id "MSTRG.58593"; transcript_id "MSTRG.58593.1";
chr14	StringTie	exon	71830974	71831415	1000	.	.	gene_id "MSTRG.58593"; transcript_id "MSTRG.58593.1"; exon_number "1";
chr14	StringTie	transcript	71831958	71832189	1000	.	.	gene_id "MSTRG.58594"; transcript_id "MSTRG.58594.1";
chr14	StringTie	exon	71831958	71832189	1000	.	.	gene_id "MSTRG.58594"; transcript_id "MSTRG.58594.1"; exon_number "1";
chr14	StringTie	transcript	71833979	71835650	1000	+	.	gene_id "MSTRG.58595"; transcript_id "MSTRG.58595.1";
chr14	StringTie	exon	71833979	71835650	1000	+	.	gene_id "MSTRG.58595"; transcript_id "MSTRG.58595.1"; exon_number "1";
chr14	StringTie	transcript	71837550	71837830	1000	.	.	gene_id "MSTRG.58596"; transcript_id "MSTRG.58596.1";
chr14	StringTie	exon	71837550	71837830	1000	.	.	gene_id "MSTRG.58596"; transcript_id "MSTRG.58596.1"; exon_number "1";
chr14	StringTie	transcript	71839151	71839372	1000	.	.	gene_id "MSTRG.58597"; transcript_id "MSTRG.58597.1";
chr14	StringTie	exon	71839151	71839372	1000	.	.	gene_id "MSTRG.58597"; transcript_id "MSTRG.58597.1"; exon_number "1";
chr14	StringTie	transcript	71839905	71842573	1000	.	.	gene_id "MSTRG.58598"; transcript_id "MSTRG.58598.1";
chr14	StringTie	exon	71839905	71842573	1000	.	.	gene_id "MSTRG.58598"; transcript_id "MSTRG.58598.1"; exon_number "1";
chr14	StringTie	transcript	71842842	71843600	1000	.	.	gene_id "MSTRG.58599"; transcript_id "MSTRG.58599.1";
chr14	StringTie	exon	71842842	71843600	1000	.	.	gene_id "MSTRG.58599"; transcript_id "MSTRG.58599.1"; exon_number "1";
chr1	StringTie	transcript	7693124	7694844	1000	-	.	gene_id "MSTRG.586"; transcript_id "ENST00000602640"; gene_name "RP11-338N10.1"; ref_gene_id "ENSG00000270171";
chr1	StringTie	exon	7693124	7694844	1000	-	.	gene_id "MSTRG.586"; transcript_id "ENST00000602640"; exon_number "1"; gene_name "RP11-338N10.1"; ref_gene_id "ENSG00000270171";
chr1	StringTie	transcript	7700704	7700970	1000	-	.	gene_id "MSTRG.586"; transcript_id "ENST00000602916"; gene_name "RP11-338N10.3"; ref_gene_id "ENSG00000269978";
chr1	StringTie	exon	7700704	7700970	1000	-	.	gene_id "MSTRG.586"; transcript_id "ENST00000602916"; exon_number "1"; gene_name "RP11-338N10.3"; ref_gene_id "ENSG00000269978";
chr1	StringTie	transcript	7698303	7698872	1000	-	.	gene_id "MSTRG.586"; transcript_id "ENST00000602973"; gene_name "RP11-338N10.2"; ref_gene_id "ENSG00000270035";
chr1	StringTie	exon	7698303	7698872	1000	-	.	gene_id "MSTRG.586"; transcript_id "ENST00000602973"; exon_number "1"; gene_name "RP11-338N10.2"; ref_gene_id "ENSG00000270035";
chr1	StringTie	transcript	7683233	7704166	1000	-	.	gene_id "MSTRG.586"; transcript_id "MSTRG.586.1";
chr1	StringTie	exon	7683233	7685159	1000	-	.	gene_id "MSTRG.586"; transcript_id "MSTRG.586.1"; exon_number "1";
chr1	StringTie	exon	7686078	7686195	1000	-	.	gene_id "MSTRG.586"; transcript_id "MSTRG.586.1"; exon_number "2";
chr1	StringTie	exon	7701619	7701724	1000	-	.	gene_id "MSTRG.586"; transcript_id "MSTRG.586.1"; exon_number "3";
chr1	StringTie	exon	7702382	7703230	1000	-	.	gene_id "MSTRG.586"; transcript_id "MSTRG.586.1"; exon_number "4";
chr1	StringTie	exon	7703348	7704166	1000	-	.	gene_id "MSTRG.586"; transcript_id "MSTRG.586.1"; exon_number "5";
chr1	StringTie	transcript	7693147	7704090	1000	-	.	gene_id "MSTRG.586"; transcript_id "MSTRG.586.10";
chr1	StringTie	exon	7693147	7701027	1000	-	.	gene_id "MSTRG.586"; transcript_id "MSTRG.586.10"; exon_number "1";
chr1	StringTie	exon	7701619	7701724	1000	-	.	gene_id "MSTRG.586"; transcript_id "MSTRG.586.10"; exon_number "2";
chr1	StringTie	exon	7702382	7702653	1000	-	.	gene_id "MSTRG.586"; transcript_id "MSTRG.586.10"; exon_number "3";
chr1	StringTie	exon	7703107	7703230	1000	-	.	gene_id "MSTRG.586"; transcript_id "MSTRG.586.10"; exon_number "4";
chr1	StringTie	exon	7703348	7704090	1000	-	.	gene_id "MSTRG.586"; transcript_id "MSTRG.586.10"; exon_number "5";
chr1	StringTie	transcript	7697029	7704917	1000	-	.	gene_id "MSTRG.586"; transcript_id "MSTRG.586.11";
chr1	StringTie	exon	7697029	7701023	1000	-	.	gene_id "MSTRG.586"; transcript_id "MSTRG.586.11"; exon_number "1";
chr1	StringTie	exon	7701619	7701727	1000	-	.	gene_id "MSTRG.586"; transcript_id "MSTRG.586.11"; exon_number "2";
chr1	StringTie	exon	7702382	7702653	1000	-	.	gene_id "MSTRG.586"; transcript_id "MSTRG.586.11"; exon_number "3";
chr1	StringTie	exon	7703107	7703230	1000	-	.	gene_id "MSTRG.586"; transcript_id "MSTRG.586.11"; exon_number "4";
chr1	StringTie	exon	7703348	7704917	1000	-	.	gene_id "MSTRG.586"; transcript_id "MSTRG.586.11"; exon_number "5";
chr1	StringTie	transcript	7697029	7704162	1000	-	.	gene_id "MSTRG.586"; transcript_id "MSTRG.586.12";
chr1	StringTie	exon	7697029	7701023	1000	-	.	gene_id "MSTRG.586"; transcript_id "MSTRG.586.12"; exon_number "1";
chr1	StringTie	exon	7701619	7701727	1000	-	.	gene_id "MSTRG.586"; transcript_id "MSTRG.586.12"; exon_number "2";
chr1	StringTie	exon	7702382	7702658	1000	-	.	gene_id "MSTRG.586"; transcript_id "MSTRG.586.12"; exon_number "3";
chr1	StringTie	exon	7703111	7703230	1000	-	.	gene_id "MSTRG.586"; transcript_id "MSTRG.586.12"; exon_number "4";
chr1	StringTie	exon	7703348	7704162	1000	-	.	gene_id "MSTRG.586"; transcript_id "MSTRG.586.12"; exon_number "5";
chr1	StringTie	transcript	7697847	7704164	1000	-	.	gene_id "MSTRG.586"; transcript_id "MSTRG.586.13";
chr1	StringTie	exon	7697847	7701070	1000	-	.	gene_id "MSTRG.586"; transcript_id "MSTRG.586.13"; exon_number "1";
chr1	StringTie	exon	7701619	7701724	1000	-	.	gene_id "MSTRG.586"; transcript_id "MSTRG.586.13"; exon_number "2";
chr1	StringTie	exon	7702382	7702653	1000	-	.	gene_id "MSTRG.586"; transcript_id "MSTRG.586.13"; exon_number "3";
chr1	StringTie	exon	7703111	7703230	1000	-	.	gene_id "MSTRG.586"; transcript_id "MSTRG.586.13"; exon_number "4";
chr1	StringTie	exon	7703348	7704164	1000	-	.	gene_id "MSTRG.586"; transcript_id "MSTRG.586.13"; exon_number "5";
chr1	StringTie	transcript	7698111	7704241	1000	-	.	gene_id "MSTRG.586"; transcript_id "MSTRG.586.14";
chr1	StringTie	exon	7698111	7701023	1000	-	.	gene_id "MSTRG.586"; transcript_id "MSTRG.586.14"; exon_number "1";
chr1	StringTie	exon	7701619	7701724	1000	-	.	gene_id "MSTRG.586"; transcript_id "MSTRG.586.14"; exon_number "2";
chr1	StringTie	exon	7702382	7702653	1000	-	.	gene_id "MSTRG.586"; transcript_id "MSTRG.586.14"; exon_number "3";
chr1	StringTie	exon	7703111	7703230	1000	-	.	gene_id "MSTRG.586"; transcript_id "MSTRG.586.14"; exon_number "4";
chr1	StringTie	exon	7703348	7703553	1000	-	.	gene_id "MSTRG.586"; transcript_id "MSTRG.586.14"; exon_number "5";
chr1	StringTie	exon	7703757	7704241	1000	-	.	gene_id "MSTRG.586"; transcript_id "MSTRG.586.14"; exon_number "6";
chr1	StringTie	transcript	7698191	7704565	1000	-	.	gene_id "MSTRG.586"; transcript_id "MSTRG.586.15";
chr1	StringTie	exon	7698191	7701023	1000	-	.	gene_id "MSTRG.586"; transcript_id "MSTRG.586.15"; exon_number "1";
chr1	StringTie	exon	7701619	7701724	1000	-	.	gene_id "MSTRG.586"; transcript_id "MSTRG.586.15"; exon_number "2";
chr1	StringTie	exon	7702382	7703553	1000	-	.	gene_id "MSTRG.586"; transcript_id "MSTRG.586.15"; exon_number "3";
chr1	StringTie	exon	7704509	7704565	1000	-	.	gene_id "MSTRG.586"; transcript_id "MSTRG.586.15"; exon_number "4";
chr1	StringTie	transcript	7698196	7704189	1000	-	.	gene_id "MSTRG.586"; transcript_id "MSTRG.586.16";
chr1	StringTie	exon	7698196	7701027	1000	-	.	gene_id "MSTRG.586"; transcript_id "MSTRG.586.16"; exon_number "1";
chr1	StringTie	exon	7701619	7701724	1000	-	.	gene_id "MSTRG.586"; transcript_id "MSTRG.586.16"; exon_number "2";
chr1	StringTie	exon	7702382	7702653	1000	-	.	gene_id "MSTRG.586"; transcript_id "MSTRG.586.16"; exon_number "3";
chr1	StringTie	exon	7703111	7703230	1000	-	.	gene_id "MSTRG.586"; transcript_id "MSTRG.586.16"; exon_number "4";
chr1	StringTie	exon	7703348	7704189	1000	-	.	gene_id "MSTRG.586"; transcript_id "MSTRG.586.16"; exon_number "5";
chr1	StringTie	transcript	7698196	7704042	1000	-	.	gene_id "MSTRG.586"; transcript_id "MSTRG.586.17";
chr1	StringTie	exon	7698196	7701027	1000	-	.	gene_id "MSTRG.586"; transcript_id "MSTRG.586.17"; exon_number "1";
chr1	StringTie	exon	7701619	7701724	1000	-	.	gene_id "MSTRG.586"; transcript_id "MSTRG.586.17"; exon_number "2";
chr1	StringTie	exon	7702382	7702658	1000	-	.	gene_id "MSTRG.586"; transcript_id "MSTRG.586.17"; exon_number "3";
chr1	StringTie	exon	7703111	7703230	1000	-	.	gene_id "MSTRG.586"; transcript_id "MSTRG.586.17"; exon_number "4";
chr1	StringTie	exon	7703348	7704042	1000	-	.	gene_id "MSTRG.586"; transcript_id "MSTRG.586.17"; exon_number "5";
chr1	StringTie	transcript	7698232	7704386	1000	-	.	gene_id "MSTRG.586"; transcript_id "MSTRG.586.18";
chr1	StringTie	exon	7698232	7701334	1000	-	.	gene_id "MSTRG.586"; transcript_id "MSTRG.586.18"; exon_number "1";
chr1	StringTie	exon	7701619	7701727	1000	-	.	gene_id "MSTRG.586"; transcript_id "MSTRG.586.18"; exon_number "2";
chr1	StringTie	exon	7702382	7702468	1000	-	.	gene_id "MSTRG.586"; transcript_id "MSTRG.586.18"; exon_number "3";
chr1	StringTie	exon	7702578	7702653	1000	-	.	gene_id "MSTRG.586"; transcript_id "MSTRG.586.18"; exon_number "4";
chr1	StringTie	exon	7703107	7704386	1000	-	.	gene_id "MSTRG.586"; transcript_id "MSTRG.586.18"; exon_number "5";
chr1	StringTie	transcript	7698237	7704079	1000	-	.	gene_id "MSTRG.586"; transcript_id "MSTRG.586.19";
chr1	StringTie	exon	7698237	7701027	1000	-	.	gene_id "MSTRG.586"; transcript_id "MSTRG.586.19"; exon_number "1";
chr1	StringTie	exon	7701619	7701727	1000	-	.	gene_id "MSTRG.586"; transcript_id "MSTRG.586.19"; exon_number "2";
chr1	StringTie	exon	7702382	7702653	1000	-	.	gene_id "MSTRG.586"; transcript_id "MSTRG.586.19"; exon_number "3";
chr1	StringTie	exon	7703107	7703230	1000	-	.	gene_id "MSTRG.586"; transcript_id "MSTRG.586.19"; exon_number "4";
chr1	StringTie	exon	7703348	7704079	1000	-	.	gene_id "MSTRG.586"; transcript_id "MSTRG.586.19"; exon_number "5";
chr1	StringTie	transcript	7684980	7704136	1000	-	.	gene_id "MSTRG.586"; transcript_id "MSTRG.586.2";
chr1	StringTie	exon	7684980	7685435	1000	-	.	gene_id "MSTRG.586"; transcript_id "MSTRG.586.2"; exon_number "1";
chr1	StringTie	exon	7686078	7686195	1000	-	.	gene_id "MSTRG.586"; transcript_id "MSTRG.586.2"; exon_number "2";
chr1	StringTie	exon	7694521	7694642	1000	-	.	gene_id "MSTRG.586"; transcript_id "MSTRG.586.2"; exon_number "3";
chr1	StringTie	exon	7701619	7701724	1000	-	.	gene_id "MSTRG.586"; transcript_id "MSTRG.586.2"; exon_number "4";
chr1	StringTie	exon	7702382	7702658	1000	-	.	gene_id "MSTRG.586"; transcript_id "MSTRG.586.2"; exon_number "5";
chr1	StringTie	exon	7703111	7703230	1000	-	.	gene_id "MSTRG.586"; transcript_id "MSTRG.586.2"; exon_number "6";
chr1	StringTie	exon	7703348	7704136	1000	-	.	gene_id "MSTRG.586"; transcript_id "MSTRG.586.2"; exon_number "7";
chr1	StringTie	transcript	7698239	7704030	1000	-	.	gene_id "MSTRG.586"; transcript_id "MSTRG.586.20";
chr1	StringTie	exon	7698239	7701003	1000	-	.	gene_id "MSTRG.586"; transcript_id "MSTRG.586.20"; exon_number "1";
chr1	StringTie	exon	7701619	7701727	1000	-	.	gene_id "MSTRG.586"; transcript_id "MSTRG.586.20"; exon_number "2";
chr1	StringTie	exon	7702382	7702658	1000	-	.	gene_id "MSTRG.586"; transcript_id "MSTRG.586.20"; exon_number "3";
chr1	StringTie	exon	7703111	7703230	1000	-	.	gene_id "MSTRG.586"; transcript_id "MSTRG.586.20"; exon_number "4";
chr1	StringTie	exon	7703348	7704030	1000	-	.	gene_id "MSTRG.586"; transcript_id "MSTRG.586.20"; exon_number "5";
chr1	StringTie	transcript	7698239	7704046	1000	-	.	gene_id "MSTRG.586"; transcript_id "MSTRG.586.21";
chr1	StringTie	exon	7698239	7701003	1000	-	.	gene_id "MSTRG.586"; transcript_id "MSTRG.586.21"; exon_number "1";
chr1	StringTie	exon	7701619	7701724	1000	-	.	gene_id "MSTRG.586"; transcript_id "MSTRG.586.21"; exon_number "2";
chr1	StringTie	exon	7702382	7702653	1000	-	.	gene_id "MSTRG.586"; transcript_id "MSTRG.586.21"; exon_number "3";
chr1	StringTie	exon	7703111	7703230	1000	-	.	gene_id "MSTRG.586"; transcript_id "MSTRG.586.21"; exon_number "4";
chr1	StringTie	exon	7703348	7704046	1000	-	.	gene_id "MSTRG.586"; transcript_id "MSTRG.586.21"; exon_number "5";
chr1	StringTie	transcript	7698247	7704049	1000	-	.	gene_id "MSTRG.586"; transcript_id "MSTRG.586.22";
chr1	StringTie	exon	7698247	7701023	1000	-	.	gene_id "MSTRG.586"; transcript_id "MSTRG.586.22"; exon_number "1";
chr1	StringTie	exon	7701619	7701724	1000	-	.	gene_id "MSTRG.586"; transcript_id "MSTRG.586.22"; exon_number "2";
chr1	StringTie	exon	7702382	7702658	1000	-	.	gene_id "MSTRG.586"; transcript_id "MSTRG.586.22"; exon_number "3";
chr1	StringTie	exon	7703107	7703230	1000	-	.	gene_id "MSTRG.586"; transcript_id "MSTRG.586.22"; exon_number "4";
chr1	StringTie	exon	7703348	7704049	1000	-	.	gene_id "MSTRG.586"; transcript_id "MSTRG.586.22"; exon_number "5";
chr1	StringTie	transcript	7698282	7704170	1000	-	.	gene_id "MSTRG.586"; transcript_id "MSTRG.586.23";
chr1	StringTie	exon	7698282	7698673	1000	-	.	gene_id "MSTRG.586"; transcript_id "MSTRG.586.23"; exon_number "1";
chr1	StringTie	exon	7701619	7701724	1000	-	.	gene_id "MSTRG.586"; transcript_id "MSTRG.586.23"; exon_number "2";
chr1	StringTie	exon	7702382	7702653	1000	-	.	gene_id "MSTRG.586"; transcript_id "MSTRG.586.23"; exon_number "3";
chr1	StringTie	exon	7703111	7703230	1000	-	.	gene_id "MSTRG.586"; transcript_id "MSTRG.586.23"; exon_number "4";
chr1	StringTie	exon	7703348	7704170	1000	-	.	gene_id "MSTRG.586"; transcript_id "MSTRG.586.23"; exon_number "5";
chr1	StringTie	transcript	7698299	7704162	1000	-	.	gene_id "MSTRG.586"; transcript_id "MSTRG.586.24";
chr1	StringTie	exon	7698299	7701027	1000	-	.	gene_id "MSTRG.586"; transcript_id "MSTRG.586.24"; exon_number "1";
chr1	StringTie	exon	7701619	7701727	1000	-	.	gene_id "MSTRG.586"; transcript_id "MSTRG.586.24"; exon_number "2";
chr1	StringTie	exon	7702382	7702658	1000	-	.	gene_id "MSTRG.586"; transcript_id "MSTRG.586.24"; exon_number "3";
chr1	StringTie	exon	7703107	7703230	1000	-	.	gene_id "MSTRG.586"; transcript_id "MSTRG.586.24"; exon_number "4";
chr1	StringTie	exon	7703348	7704162	1000	-	.	gene_id "MSTRG.586"; transcript_id "MSTRG.586.24"; exon_number "5";
chr1	StringTie	transcript	7698299	7704027	1000	-	.	gene_id "MSTRG.586"; transcript_id "MSTRG.586.25";
chr1	StringTie	exon	7698299	7701070	1000	-	.	gene_id "MSTRG.586"; transcript_id "MSTRG.586.25"; exon_number "1";
chr1	StringTie	exon	7701619	7701724	1000	-	.	gene_id "MSTRG.586"; transcript_id "MSTRG.586.25"; exon_number "2";
chr1	StringTie	exon	7702382	7702658	1000	-	.	gene_id "MSTRG.586"; transcript_id "MSTRG.586.25"; exon_number "3";
chr1	StringTie	exon	7703107	7703230	1000	-	.	gene_id "MSTRG.586"; transcript_id "MSTRG.586.25"; exon_number "4";
chr1	StringTie	exon	7703348	7704027	1000	-	.	gene_id "MSTRG.586"; transcript_id "MSTRG.586.25"; exon_number "5";
chr1	StringTie	transcript	7698303	7704489	1000	-	.	gene_id "MSTRG.586"; transcript_id "MSTRG.586.26";
chr1	StringTie	exon	7698303	7701023	1000	-	.	gene_id "MSTRG.586"; transcript_id "MSTRG.586.26"; exon_number "1";
chr1	StringTie	exon	7701619	7701724	1000	-	.	gene_id "MSTRG.586"; transcript_id "MSTRG.586.26"; exon_number "2";
chr1	StringTie	exon	7702382	7702653	1000	-	.	gene_id "MSTRG.586"; transcript_id "MSTRG.586.26"; exon_number "3";
chr1	StringTie	exon	7703107	7703230	1000	-	.	gene_id "MSTRG.586"; transcript_id "MSTRG.586.26"; exon_number "4";
chr1	StringTie	exon	7703348	7704489	1000	-	.	gene_id "MSTRG.586"; transcript_id "MSTRG.586.26"; exon_number "5";
chr1	StringTie	transcript	7698303	7701300	1000	-	.	gene_id "MSTRG.586"; transcript_id "MSTRG.586.27";
chr1	StringTie	exon	7698303	7701070	1000	-	.	gene_id "MSTRG.586"; transcript_id "MSTRG.586.27"; exon_number "1";
chr1	StringTie	exon	7701226	7701300	1000	-	.	gene_id "MSTRG.586"; transcript_id "MSTRG.586.27"; exon_number "2";
chr1	StringTie	transcript	7698303	7704157	1000	-	.	gene_id "MSTRG.586"; transcript_id "MSTRG.586.28";
chr1	StringTie	exon	7698303	7701027	1000	-	.	gene_id "MSTRG.586"; transcript_id "MSTRG.586.28"; exon_number "1";
chr1	StringTie	exon	7701619	7701727	1000	-	.	gene_id "MSTRG.586"; transcript_id "MSTRG.586.28"; exon_number "2";
chr1	StringTie	exon	7702382	7702658	1000	-	.	gene_id "MSTRG.586"; transcript_id "MSTRG.586.28"; exon_number "3";
chr1	StringTie	exon	7703111	7703230	1000	-	.	gene_id "MSTRG.586"; transcript_id "MSTRG.586.28"; exon_number "4";
chr1	StringTie	exon	7703348	7704157	1000	-	.	gene_id "MSTRG.586"; transcript_id "MSTRG.586.28"; exon_number "5";
chr1	StringTie	transcript	7692930	7704974	1000	-	.	gene_id "MSTRG.586"; transcript_id "MSTRG.586.3";
chr1	StringTie	exon	7692930	7701023	1000	-	.	gene_id "MSTRG.586"; transcript_id "MSTRG.586.3"; exon_number "1";
chr1	StringTie	exon	7701619	7701724	1000	-	.	gene_id "MSTRG.586"; transcript_id "MSTRG.586.3"; exon_number "2";
chr1	StringTie	exon	7702382	7702658	1000	-	.	gene_id "MSTRG.586"; transcript_id "MSTRG.586.3"; exon_number "3";
chr1	StringTie	exon	7703111	7703230	1000	-	.	gene_id "MSTRG.586"; transcript_id "MSTRG.586.3"; exon_number "4";
chr1	StringTie	exon	7703348	7704974	1000	-	.	gene_id "MSTRG.586"; transcript_id "MSTRG.586.3"; exon_number "5";
chr1	StringTie	transcript	7698325	7704031	1000	-	.	gene_id "MSTRG.586"; transcript_id "MSTRG.586.30";
chr1	StringTie	exon	7698325	7698673	1000	-	.	gene_id "MSTRG.586"; transcript_id "MSTRG.586.30"; exon_number "1";
chr1	StringTie	exon	7701619	7701727	1000	-	.	gene_id "MSTRG.586"; transcript_id "MSTRG.586.30"; exon_number "2";
chr1	StringTie	exon	7702382	7702658	1000	-	.	gene_id "MSTRG.586"; transcript_id "MSTRG.586.30"; exon_number "3";
chr1	StringTie	exon	7703111	7703230	1000	-	.	gene_id "MSTRG.586"; transcript_id "MSTRG.586.30"; exon_number "4";
chr1	StringTie	exon	7703348	7704031	1000	-	.	gene_id "MSTRG.586"; transcript_id "MSTRG.586.30"; exon_number "5";
chr1	StringTie	transcript	7698326	7704116	1000	-	.	gene_id "MSTRG.586"; transcript_id "MSTRG.586.31";
chr1	StringTie	exon	7698326	7698673	1000	-	.	gene_id "MSTRG.586"; transcript_id "MSTRG.586.31"; exon_number "1";
chr1	StringTie	exon	7701619	7701727	1000	-	.	gene_id "MSTRG.586"; transcript_id "MSTRG.586.31"; exon_number "2";
chr1	StringTie	exon	7702382	7703230	1000	-	.	gene_id "MSTRG.586"; transcript_id "MSTRG.586.31"; exon_number "3";
chr1	StringTie	exon	7703348	7704116	1000	-	.	gene_id "MSTRG.586"; transcript_id "MSTRG.586.31"; exon_number "4";
chr1	StringTie	transcript	7698328	7704079	1000	-	.	gene_id "MSTRG.586"; transcript_id "MSTRG.586.32";
chr1	StringTie	exon	7698328	7698673	1000	-	.	gene_id "MSTRG.586"; transcript_id "MSTRG.586.32"; exon_number "1";
chr1	StringTie	exon	7701619	7701724	1000	-	.	gene_id "MSTRG.586"; transcript_id "MSTRG.586.32"; exon_number "2";
chr1	StringTie	exon	7702382	7702658	1000	-	.	gene_id "MSTRG.586"; transcript_id "MSTRG.586.32"; exon_number "3";
chr1	StringTie	exon	7703111	7703230	1000	-	.	gene_id "MSTRG.586"; transcript_id "MSTRG.586.32"; exon_number "4";
chr1	StringTie	exon	7703348	7704079	1000	-	.	gene_id "MSTRG.586"; transcript_id "MSTRG.586.32"; exon_number "5";
chr1	StringTie	transcript	7698350	7704030	1000	-	.	gene_id "MSTRG.586"; transcript_id "MSTRG.586.33";
chr1	StringTie	exon	7698350	7701027	1000	-	.	gene_id "MSTRG.586"; transcript_id "MSTRG.586.33"; exon_number "1";
chr1	StringTie	exon	7701619	7701724	1000	-	.	gene_id "MSTRG.586"; transcript_id "MSTRG.586.33"; exon_number "2";
chr1	StringTie	exon	7702382	7702658	1000	-	.	gene_id "MSTRG.586"; transcript_id "MSTRG.586.33"; exon_number "3";
chr1	StringTie	exon	7703107	7703230	1000	-	.	gene_id "MSTRG.586"; transcript_id "MSTRG.586.33"; exon_number "4";
chr1	StringTie	exon	7703348	7704030	1000	-	.	gene_id "MSTRG.586"; transcript_id "MSTRG.586.33"; exon_number "5";
chr1	StringTie	transcript	7699302	7704011	1000	-	.	gene_id "MSTRG.586"; transcript_id "MSTRG.586.34";
chr1	StringTie	exon	7699302	7701046	1000	-	.	gene_id "MSTRG.586"; transcript_id "MSTRG.586.34"; exon_number "1";
chr1	StringTie	exon	7701619	7701727	1000	-	.	gene_id "MSTRG.586"; transcript_id "MSTRG.586.34"; exon_number "2";
chr1	StringTie	exon	7702382	7702658	1000	-	.	gene_id "MSTRG.586"; transcript_id "MSTRG.586.34"; exon_number "3";
chr1	StringTie	exon	7703107	7703230	1000	-	.	gene_id "MSTRG.586"; transcript_id "MSTRG.586.34"; exon_number "4";
chr1	StringTie	exon	7703348	7704011	1000	-	.	gene_id "MSTRG.586"; transcript_id "MSTRG.586.34"; exon_number "5";
chr1	StringTie	transcript	7699322	7703985	1000	-	.	gene_id "MSTRG.586"; transcript_id "MSTRG.586.35";
chr1	StringTie	exon	7699322	7701070	1000	-	.	gene_id "MSTRG.586"; transcript_id "MSTRG.586.35"; exon_number "1";
chr1	StringTie	exon	7701619	7701727	1000	-	.	gene_id "MSTRG.586"; transcript_id "MSTRG.586.35"; exon_number "2";
chr1	StringTie	exon	7702382	7703230	1000	-	.	gene_id "MSTRG.586"; transcript_id "MSTRG.586.35"; exon_number "3";
chr1	StringTie	exon	7703348	7703985	1000	-	.	gene_id "MSTRG.586"; transcript_id "MSTRG.586.35"; exon_number "4";
chr1	StringTie	transcript	7699337	7704072	1000	-	.	gene_id "MSTRG.586"; transcript_id "MSTRG.586.36";
chr1	StringTie	exon	7699337	7701002	1000	-	.	gene_id "MSTRG.586"; transcript_id "MSTRG.586.36"; exon_number "1";
chr1	StringTie	exon	7701645	7701724	1000	-	.	gene_id "MSTRG.586"; transcript_id "MSTRG.586.36"; exon_number "2";
chr1	StringTie	exon	7702382	7702658	1000	-	.	gene_id "MSTRG.586"; transcript_id "MSTRG.586.36"; exon_number "3";
chr1	StringTie	exon	7703111	7703230	1000	-	.	gene_id "MSTRG.586"; transcript_id "MSTRG.586.36"; exon_number "4";
chr1	StringTie	exon	7703348	7704072	1000	-	.	gene_id "MSTRG.586"; transcript_id "MSTRG.586.36"; exon_number "5";
chr1	StringTie	transcript	7700706	7704064	1000	-	.	gene_id "MSTRG.586"; transcript_id "MSTRG.586.38";
chr1	StringTie	exon	7700706	7701046	1000	-	.	gene_id "MSTRG.586"; transcript_id "MSTRG.586.38"; exon_number "1";
chr1	StringTie	exon	7701619	7701727	1000	-	.	gene_id "MSTRG.586"; transcript_id "MSTRG.586.38"; exon_number "2";
chr1	StringTie	exon	7702382	7704064	1000	-	.	gene_id "MSTRG.586"; transcript_id "MSTRG.586.38"; exon_number "3";
chr1	StringTie	transcript	7700706	7704047	1000	-	.	gene_id "MSTRG.586"; transcript_id "MSTRG.586.39";
chr1	StringTie	exon	7700706	7701046	1000	-	.	gene_id "MSTRG.586"; transcript_id "MSTRG.586.39"; exon_number "1";
chr1	StringTie	exon	7701619	7701724	1000	-	.	gene_id "MSTRG.586"; transcript_id "MSTRG.586.39"; exon_number "2";
chr1	StringTie	exon	7702382	7702658	1000	-	.	gene_id "MSTRG.586"; transcript_id "MSTRG.586.39"; exon_number "3";
chr1	StringTie	exon	7703107	7703230	1000	-	.	gene_id "MSTRG.586"; transcript_id "MSTRG.586.39"; exon_number "4";
chr1	StringTie	exon	7703348	7704047	1000	-	.	gene_id "MSTRG.586"; transcript_id "MSTRG.586.39"; exon_number "5";
chr1	StringTie	transcript	7693001	7704855	1000	-	.	gene_id "MSTRG.586"; transcript_id "MSTRG.586.4";
chr1	StringTie	exon	7693001	7701023	1000	-	.	gene_id "MSTRG.586"; transcript_id "MSTRG.586.4"; exon_number "1";
chr1	StringTie	exon	7701619	7701727	1000	-	.	gene_id "MSTRG.586"; transcript_id "MSTRG.586.4"; exon_number "2";
chr1	StringTie	exon	7702382	7702653	1000	-	.	gene_id "MSTRG.586"; transcript_id "MSTRG.586.4"; exon_number "3";
chr1	StringTie	exon	7703111	7703230	1000	-	.	gene_id "MSTRG.586"; transcript_id "MSTRG.586.4"; exon_number "4";
chr1	StringTie	exon	7703348	7704855	1000	-	.	gene_id "MSTRG.586"; transcript_id "MSTRG.586.4"; exon_number "5";
chr1	StringTie	transcript	7701345	7704019	1000	-	.	gene_id "MSTRG.586"; transcript_id "MSTRG.586.40";
chr1	StringTie	exon	7701345	7701364	1000	-	.	gene_id "MSTRG.586"; transcript_id "MSTRG.586.40"; exon_number "1";
chr1	StringTie	exon	7701619	7701724	1000	-	.	gene_id "MSTRG.586"; transcript_id "MSTRG.586.40"; exon_number "2";
chr1	StringTie	exon	7702382	7702653	1000	-	.	gene_id "MSTRG.586"; transcript_id "MSTRG.586.40"; exon_number "3";
chr1	StringTie	exon	7703107	7703230	1000	-	.	gene_id "MSTRG.586"; transcript_id "MSTRG.586.40"; exon_number "4";
chr1	StringTie	exon	7703348	7704019	1000	-	.	gene_id "MSTRG.586"; transcript_id "MSTRG.586.40"; exon_number "5";
chr1	StringTie	transcript	7701529	7704049	1000	-	.	gene_id "MSTRG.586"; transcript_id "MSTRG.586.41";
chr1	StringTie	exon	7701529	7701724	1000	-	.	gene_id "MSTRG.586"; transcript_id "MSTRG.586.41"; exon_number "1";
chr1	StringTie	exon	7702382	7702468	1000	-	.	gene_id "MSTRG.586"; transcript_id "MSTRG.586.41"; exon_number "2";
chr1	StringTie	exon	7703111	7703230	1000	-	.	gene_id "MSTRG.586"; transcript_id "MSTRG.586.41"; exon_number "3";
chr1	StringTie	exon	7703348	7704049	1000	-	.	gene_id "MSTRG.586"; transcript_id "MSTRG.586.41"; exon_number "4";
chr1	StringTie	transcript	7701542	7704037	1000	-	.	gene_id "MSTRG.586"; transcript_id "MSTRG.586.42";
chr1	StringTie	exon	7701542	7701724	1000	-	.	gene_id "MSTRG.586"; transcript_id "MSTRG.586.42"; exon_number "1";
chr1	StringTie	exon	7703111	7703230	1000	-	.	gene_id "MSTRG.586"; transcript_id "MSTRG.586.42"; exon_number "2";
chr1	StringTie	exon	7703348	7704037	1000	-	.	gene_id "MSTRG.586"; transcript_id "MSTRG.586.42"; exon_number "3";
chr1	StringTie	transcript	7701575	7704037	1000	-	.	gene_id "MSTRG.586"; transcript_id "MSTRG.586.43";
chr1	StringTie	exon	7701575	7701724	1000	-	.	gene_id "MSTRG.586"; transcript_id "MSTRG.586.43"; exon_number "1";
chr1	StringTie	exon	7702382	7702468	1000	-	.	gene_id "MSTRG.586"; transcript_id "MSTRG.586.43"; exon_number "2";
chr1	StringTie	exon	7703107	7703230	1000	-	.	gene_id "MSTRG.586"; transcript_id "MSTRG.586.43"; exon_number "3";
chr1	StringTie	exon	7703348	7704037	1000	-	.	gene_id "MSTRG.586"; transcript_id "MSTRG.586.43"; exon_number "4";
chr1	StringTie	transcript	7701609	7704030	1000	-	.	gene_id "MSTRG.586"; transcript_id "MSTRG.586.44";
chr1	StringTie	exon	7701609	7701727	1000	-	.	gene_id "MSTRG.586"; transcript_id "MSTRG.586.44"; exon_number "1";
chr1	StringTie	exon	7702382	7702653	1000	-	.	gene_id "MSTRG.586"; transcript_id "MSTRG.586.44"; exon_number "2";
chr1	StringTie	exon	7703118	7703230	1000	-	.	gene_id "MSTRG.586"; transcript_id "MSTRG.586.44"; exon_number "3";
chr1	StringTie	exon	7703348	7704030	1000	-	.	gene_id "MSTRG.586"; transcript_id "MSTRG.586.44"; exon_number "4";
chr1	StringTie	transcript	7701618	7704147	1000	-	.	gene_id "MSTRG.586"; transcript_id "MSTRG.586.45";
chr1	StringTie	exon	7701618	7701727	1000	-	.	gene_id "MSTRG.586"; transcript_id "MSTRG.586.45"; exon_number "1";
chr1	StringTie	exon	7702382	7702606	1000	-	.	gene_id "MSTRG.586"; transcript_id "MSTRG.586.45"; exon_number "2";
chr1	StringTie	exon	7703111	7703230	1000	-	.	gene_id "MSTRG.586"; transcript_id "MSTRG.586.45"; exon_number "3";
chr1	StringTie	exon	7703348	7704147	1000	-	.	gene_id "MSTRG.586"; transcript_id "MSTRG.586.45"; exon_number "4";
chr1	StringTie	transcript	7701618	7704027	1000	-	.	gene_id "MSTRG.586"; transcript_id "MSTRG.586.46";
chr1	StringTie	exon	7701618	7701727	1000	-	.	gene_id "MSTRG.586"; transcript_id "MSTRG.586.46"; exon_number "1";
chr1	StringTie	exon	7702578	7702658	1000	-	.	gene_id "MSTRG.586"; transcript_id "MSTRG.586.46"; exon_number "2";
chr1	StringTie	exon	7703111	7704027	1000	-	.	gene_id "MSTRG.586"; transcript_id "MSTRG.586.46"; exon_number "3";
chr1	StringTie	transcript	7701618	7703809	1000	-	.	gene_id "MSTRG.586"; transcript_id "MSTRG.586.47";
chr1	StringTie	exon	7701618	7701727	1000	-	.	gene_id "MSTRG.586"; transcript_id "MSTRG.586.47"; exon_number "1";
chr1	StringTie	exon	7702382	7702677	1000	-	.	gene_id "MSTRG.586"; transcript_id "MSTRG.586.47"; exon_number "2";
chr1	StringTie	exon	7703111	7703230	1000	-	.	gene_id "MSTRG.586"; transcript_id "MSTRG.586.47"; exon_number "3";
chr1	StringTie	exon	7703348	7703809	1000	-	.	gene_id "MSTRG.586"; transcript_id "MSTRG.586.47"; exon_number "4";
chr1	StringTie	transcript	7701618	7704039	1000	-	.	gene_id "MSTRG.586"; transcript_id "MSTRG.586.48";
chr1	StringTie	exon	7701618	7701724	1000	-	.	gene_id "MSTRG.586"; transcript_id "MSTRG.586.48"; exon_number "1";
chr1	StringTie	exon	7702382	7702396	1000	-	.	gene_id "MSTRG.586"; transcript_id "MSTRG.586.48"; exon_number "2";
chr1	StringTie	exon	7703111	7703230	1000	-	.	gene_id "MSTRG.586"; transcript_id "MSTRG.586.48"; exon_number "3";
chr1	StringTie	exon	7703348	7704039	1000	-	.	gene_id "MSTRG.586"; transcript_id "MSTRG.586.48"; exon_number "4";
chr1	StringTie	transcript	7701618	7704010	1000	-	.	gene_id "MSTRG.586"; transcript_id "MSTRG.586.49";
chr1	StringTie	exon	7701618	7701724	1000	-	.	gene_id "MSTRG.586"; transcript_id "MSTRG.586.49"; exon_number "1";
chr1	StringTie	exon	7702382	7702468	1000	-	.	gene_id "MSTRG.586"; transcript_id "MSTRG.586.49"; exon_number "2";
chr1	StringTie	exon	7702578	7702653	1000	-	.	gene_id "MSTRG.586"; transcript_id "MSTRG.586.49"; exon_number "3";
chr1	StringTie	exon	7703111	7703230	1000	-	.	gene_id "MSTRG.586"; transcript_id "MSTRG.586.49"; exon_number "4";
chr1	StringTie	exon	7703348	7704010	1000	-	.	gene_id "MSTRG.586"; transcript_id "MSTRG.586.49"; exon_number "5";
chr1	StringTie	transcript	7693124	7704870	1000	-	.	gene_id "MSTRG.586"; transcript_id "MSTRG.586.5";
chr1	StringTie	exon	7693124	7701023	1000	-	.	gene_id "MSTRG.586"; transcript_id "MSTRG.586.5"; exon_number "1";
chr1	StringTie	exon	7701619	7701724	1000	-	.	gene_id "MSTRG.586"; transcript_id "MSTRG.586.5"; exon_number "2";
chr1	StringTie	exon	7702382	7702653	1000	-	.	gene_id "MSTRG.586"; transcript_id "MSTRG.586.5"; exon_number "3";
chr1	StringTie	exon	7703111	7703230	1000	-	.	gene_id "MSTRG.586"; transcript_id "MSTRG.586.5"; exon_number "4";
chr1	StringTie	exon	7703348	7704870	1000	-	.	gene_id "MSTRG.586"; transcript_id "MSTRG.586.5"; exon_number "5";
chr1	StringTie	transcript	7701618	7704019	1000	-	.	gene_id "MSTRG.586"; transcript_id "MSTRG.586.50";
chr1	StringTie	exon	7701618	7701724	1000	-	.	gene_id "MSTRG.586"; transcript_id "MSTRG.586.50"; exon_number "1";
chr1	StringTie	exon	7702382	7702468	1000	-	.	gene_id "MSTRG.586"; transcript_id "MSTRG.586.50"; exon_number "2";
chr1	StringTie	exon	7702578	7702658	1000	-	.	gene_id "MSTRG.586"; transcript_id "MSTRG.586.50"; exon_number "3";
chr1	StringTie	exon	7703111	7703230	1000	-	.	gene_id "MSTRG.586"; transcript_id "MSTRG.586.50"; exon_number "4";
chr1	StringTie	exon	7703348	7704019	1000	-	.	gene_id "MSTRG.586"; transcript_id "MSTRG.586.50"; exon_number "5";
chr1	StringTie	transcript	7693124	7704184	1000	-	.	gene_id "MSTRG.586"; transcript_id "MSTRG.586.6";
chr1	StringTie	exon	7693124	7694642	1000	-	.	gene_id "MSTRG.586"; transcript_id "MSTRG.586.6"; exon_number "1";
chr1	StringTie	exon	7701619	7701727	1000	-	.	gene_id "MSTRG.586"; transcript_id "MSTRG.586.6"; exon_number "2";
chr1	StringTie	exon	7702382	7703230	1000	-	.	gene_id "MSTRG.586"; transcript_id "MSTRG.586.6"; exon_number "3";
chr1	StringTie	exon	7703348	7704184	1000	-	.	gene_id "MSTRG.586"; transcript_id "MSTRG.586.6"; exon_number "4";
chr1	StringTie	transcript	7693124	7704166	1000	-	.	gene_id "MSTRG.586"; transcript_id "MSTRG.586.7";
chr1	StringTie	exon	7693124	7693438	1000	-	.	gene_id "MSTRG.586"; transcript_id "MSTRG.586.7"; exon_number "1";
chr1	StringTie	exon	7694521	7694642	1000	-	.	gene_id "MSTRG.586"; transcript_id "MSTRG.586.7"; exon_number "2";
chr1	StringTie	exon	7701619	7701724	1000	-	.	gene_id "MSTRG.586"; transcript_id "MSTRG.586.7"; exon_number "3";
chr1	StringTie	exon	7702382	7702653	1000	-	.	gene_id "MSTRG.586"; transcript_id "MSTRG.586.7"; exon_number "4";
chr1	StringTie	exon	7703111	7703230	1000	-	.	gene_id "MSTRG.586"; transcript_id "MSTRG.586.7"; exon_number "5";
chr1	StringTie	exon	7703348	7704166	1000	-	.	gene_id "MSTRG.586"; transcript_id "MSTRG.586.7"; exon_number "6";
chr1	StringTie	transcript	7693140	7704034	1000	-	.	gene_id "MSTRG.586"; transcript_id "MSTRG.586.9";
chr1	StringTie	exon	7693140	7693438	1000	-	.	gene_id "MSTRG.586"; transcript_id "MSTRG.586.9"; exon_number "1";
chr1	StringTie	exon	7694521	7694642	1000	-	.	gene_id "MSTRG.586"; transcript_id "MSTRG.586.9"; exon_number "2";
chr1	StringTie	exon	7701619	7701724	1000	-	.	gene_id "MSTRG.586"; transcript_id "MSTRG.586.9"; exon_number "3";
chr1	StringTie	exon	7702382	7702658	1000	-	.	gene_id "MSTRG.586"; transcript_id "MSTRG.586.9"; exon_number "4";
chr1	StringTie	exon	7703111	7703230	1000	-	.	gene_id "MSTRG.586"; transcript_id "MSTRG.586.9"; exon_number "5";
chr1	StringTie	exon	7703348	7704034	1000	-	.	gene_id "MSTRG.586"; transcript_id "MSTRG.586.9"; exon_number "6";
chr1	StringTie	transcript	81005782	81006092	1000	.	.	gene_id "MSTRG.5860"; transcript_id "MSTRG.5860.1";
chr1	StringTie	exon	81005782	81006092	1000	.	.	gene_id "MSTRG.5860"; transcript_id "MSTRG.5860.1"; exon_number "1";
chr14	StringTie	transcript	71844058	71847396	1000	-	.	gene_id "MSTRG.58600"; transcript_id "MSTRG.58600.1";
chr14	StringTie	exon	71844058	71847396	1000	-	.	gene_id "MSTRG.58600"; transcript_id "MSTRG.58600.1"; exon_number "1";
chr14	StringTie	transcript	72596650	72597007	1000	.	.	gene_id "MSTRG.58601"; transcript_id "MSTRG.58601.1";
chr14	StringTie	exon	72596650	72597007	1000	.	.	gene_id "MSTRG.58601"; transcript_id "MSTRG.58601.1"; exon_number "1";
chr14	StringTie	transcript	72597630	72601755	1000	.	.	gene_id "MSTRG.58602"; transcript_id "MSTRG.58602.1";
chr14	StringTie	exon	72597630	72601755	1000	.	.	gene_id "MSTRG.58602"; transcript_id "MSTRG.58602.1"; exon_number "1";
chr14	StringTie	transcript	72661876	72892649	1000	-	.	gene_id "MSTRG.58603"; transcript_id "ENST00000366353"; gene_name "DPF3"; ref_gene_id "ENSG00000205683";
chr14	StringTie	exon	72661876	72662833	1000	-	.	gene_id "MSTRG.58603"; transcript_id "ENST00000366353"; exon_number "1"; gene_name "DPF3"; ref_gene_id "ENSG00000205683";
chr14	StringTie	exon	72669952	72671338	1000	-	.	gene_id "MSTRG.58603"; transcript_id "ENST00000366353"; exon_number "2"; gene_name "DPF3"; ref_gene_id "ENSG00000205683";
chr14	StringTie	exon	72674240	72674368	1000	-	.	gene_id "MSTRG.58603"; transcript_id "ENST00000366353"; exon_number "3"; gene_name "DPF3"; ref_gene_id "ENSG00000205683";
chr14	StringTie	exon	72693076	72693213	1000	-	.	gene_id "MSTRG.58603"; transcript_id "ENST00000366353"; exon_number "4"; gene_name "DPF3"; ref_gene_id "ENSG00000205683";
chr14	StringTie	exon	72714423	72714501	1000	-	.	gene_id "MSTRG.58603"; transcript_id "ENST00000366353"; exon_number "5"; gene_name "DPF3"; ref_gene_id "ENSG00000205683";
chr14	StringTie	exon	72723633	72723728	1000	-	.	gene_id "MSTRG.58603"; transcript_id "ENST00000366353"; exon_number "6"; gene_name "DPF3"; ref_gene_id "ENSG00000205683";
chr14	StringTie	exon	72731807	72731934	1000	-	.	gene_id "MSTRG.58603"; transcript_id "ENST00000366353"; exon_number "7"; gene_name "DPF3"; ref_gene_id "ENSG00000205683";
chr14	StringTie	exon	72753264	72753371	1000	-	.	gene_id "MSTRG.58603"; transcript_id "ENST00000366353"; exon_number "8"; gene_name "DPF3"; ref_gene_id "ENSG00000205683";
chr14	StringTie	exon	72771733	72771893	1000	-	.	gene_id "MSTRG.58603"; transcript_id "ENST00000366353"; exon_number "9"; gene_name "DPF3"; ref_gene_id "ENSG00000205683";
chr14	StringTie	exon	72892147	72892649	1000	-	.	gene_id "MSTRG.58603"; transcript_id "ENST00000366353"; exon_number "10"; gene_name "DPF3"; ref_gene_id "ENSG00000205683";
chr14	StringTie	transcript	72661876	72894101	1000	-	.	gene_id "MSTRG.58603"; transcript_id "ENST00000381216"; gene_name "DPF3"; ref_gene_id "ENSG00000205683";
chr14	StringTie	exon	72661876	72662833	1000	-	.	gene_id "MSTRG.58603"; transcript_id "ENST00000381216"; exon_number "1"; gene_name "DPF3"; ref_gene_id "ENSG00000205683";
chr14	StringTie	exon	72669952	72671338	1000	-	.	gene_id "MSTRG.58603"; transcript_id "ENST00000381216"; exon_number "2"; gene_name "DPF3"; ref_gene_id "ENSG00000205683";
chr14	StringTie	exon	72674240	72674368	1000	-	.	gene_id "MSTRG.58603"; transcript_id "ENST00000381216"; exon_number "3"; gene_name "DPF3"; ref_gene_id "ENSG00000205683";
chr14	StringTie	exon	72693076	72693213	1000	-	.	gene_id "MSTRG.58603"; transcript_id "ENST00000381216"; exon_number "4"; gene_name "DPF3"; ref_gene_id "ENSG00000205683";
chr14	StringTie	exon	72714423	72714501	1000	-	.	gene_id "MSTRG.58603"; transcript_id "ENST00000381216"; exon_number "5"; gene_name "DPF3"; ref_gene_id "ENSG00000205683";
chr14	StringTie	exon	72723633	72723728	1000	-	.	gene_id "MSTRG.58603"; transcript_id "ENST00000381216"; exon_number "6"; gene_name "DPF3"; ref_gene_id "ENSG00000205683";
chr14	StringTie	exon	72731807	72731934	1000	-	.	gene_id "MSTRG.58603"; transcript_id "ENST00000381216"; exon_number "7"; gene_name "DPF3"; ref_gene_id "ENSG00000205683";
chr14	StringTie	exon	72753264	72753371	1000	-	.	gene_id "MSTRG.58603"; transcript_id "ENST00000381216"; exon_number "8"; gene_name "DPF3"; ref_gene_id "ENSG00000205683";
chr14	StringTie	exon	72771733	72771893	1000	-	.	gene_id "MSTRG.58603"; transcript_id "ENST00000381216"; exon_number "9"; gene_name "DPF3"; ref_gene_id "ENSG00000205683";
chr14	StringTie	exon	72894057	72894101	1000	-	.	gene_id "MSTRG.58603"; transcript_id "ENST00000381216"; exon_number "10"; gene_name "DPF3"; ref_gene_id "ENSG00000205683";
chr14	StringTie	transcript	72661043	72894116	1000	-	.	gene_id "MSTRG.58603"; transcript_id "ENST00000541685"; gene_name "DPF3"; ref_gene_id "ENSG00000205683";
chr14	StringTie	exon	72661043	72662833	1000	-	.	gene_id "MSTRG.58603"; transcript_id "ENST00000541685"; exon_number "1"; gene_name "DPF3"; ref_gene_id "ENSG00000205683";
chr14	StringTie	exon	72669952	72671338	1000	-	.	gene_id "MSTRG.58603"; transcript_id "ENST00000541685"; exon_number "2"; gene_name "DPF3"; ref_gene_id "ENSG00000205683";
chr14	StringTie	exon	72674240	72674368	1000	-	.	gene_id "MSTRG.58603"; transcript_id "ENST00000541685"; exon_number "3"; gene_name "DPF3"; ref_gene_id "ENSG00000205683";
chr14	StringTie	exon	72693076	72693213	1000	-	.	gene_id "MSTRG.58603"; transcript_id "ENST00000541685"; exon_number "4"; gene_name "DPF3"; ref_gene_id "ENSG00000205683";
chr14	StringTie	exon	72714423	72714501	1000	-	.	gene_id "MSTRG.58603"; transcript_id "ENST00000541685"; exon_number "5"; gene_name "DPF3"; ref_gene_id "ENSG00000205683";
chr14	StringTie	exon	72723633	72723728	1000	-	.	gene_id "MSTRG.58603"; transcript_id "ENST00000541685"; exon_number "6"; gene_name "DPF3"; ref_gene_id "ENSG00000205683";
chr14	StringTie	exon	72731807	72731934	1000	-	.	gene_id "MSTRG.58603"; transcript_id "ENST00000541685"; exon_number "7"; gene_name "DPF3"; ref_gene_id "ENSG00000205683";
chr14	StringTie	exon	72753264	72753371	1000	-	.	gene_id "MSTRG.58603"; transcript_id "ENST00000541685"; exon_number "8"; gene_name "DPF3"; ref_gene_id "ENSG00000205683";
chr14	StringTie	exon	72771733	72771893	1000	-	.	gene_id "MSTRG.58603"; transcript_id "ENST00000541685"; exon_number "9"; gene_name "DPF3"; ref_gene_id "ENSG00000205683";
chr14	StringTie	exon	72894057	72894116	1000	-	.	gene_id "MSTRG.58603"; transcript_id "ENST00000541685"; exon_number "10"; gene_name "DPF3"; ref_gene_id "ENSG00000205683";
chr14	StringTie	transcript	72670853	72894101	1000	-	.	gene_id "MSTRG.58603"; transcript_id "ENST00000546183"; gene_name "DPF3"; ref_gene_id "ENSG00000205683";
chr14	StringTie	exon	72670853	72671338	1000	-	.	gene_id "MSTRG.58603"; transcript_id "ENST00000546183"; exon_number "1"; gene_name "DPF3"; ref_gene_id "ENSG00000205683";
chr14	StringTie	exon	72674240	72674368	1000	-	.	gene_id "MSTRG.58603"; transcript_id "ENST00000546183"; exon_number "2"; gene_name "DPF3"; ref_gene_id "ENSG00000205683";
chr14	StringTie	exon	72693076	72693213	1000	-	.	gene_id "MSTRG.58603"; transcript_id "ENST00000546183"; exon_number "3"; gene_name "DPF3"; ref_gene_id "ENSG00000205683";
chr14	StringTie	exon	72714423	72714501	1000	-	.	gene_id "MSTRG.58603"; transcript_id "ENST00000546183"; exon_number "4"; gene_name "DPF3"; ref_gene_id "ENSG00000205683";
chr14	StringTie	exon	72723633	72723728	1000	-	.	gene_id "MSTRG.58603"; transcript_id "ENST00000546183"; exon_number "5"; gene_name "DPF3"; ref_gene_id "ENSG00000205683";
chr14	StringTie	exon	72731807	72731934	1000	-	.	gene_id "MSTRG.58603"; transcript_id "ENST00000546183"; exon_number "6"; gene_name "DPF3"; ref_gene_id "ENSG00000205683";
chr14	StringTie	exon	72753264	72753371	1000	-	.	gene_id "MSTRG.58603"; transcript_id "ENST00000546183"; exon_number "7"; gene_name "DPF3"; ref_gene_id "ENSG00000205683";
chr14	StringTie	exon	72771733	72771893	1000	-	.	gene_id "MSTRG.58603"; transcript_id "ENST00000546183"; exon_number "8"; gene_name "DPF3"; ref_gene_id "ENSG00000205683";
chr14	StringTie	exon	72879804	72879947	1000	-	.	gene_id "MSTRG.58603"; transcript_id "ENST00000546183"; exon_number "9"; gene_name "DPF3"; ref_gene_id "ENSG00000205683";
chr14	StringTie	exon	72894057	72894101	1000	-	.	gene_id "MSTRG.58603"; transcript_id "ENST00000546183"; exon_number "10"; gene_name "DPF3"; ref_gene_id "ENSG00000205683";
chr14	StringTie	transcript	72723632	72742711	1000	-	.	gene_id "MSTRG.58603"; transcript_id "ENST00000553608"; gene_name "DPF3"; ref_gene_id "ENSG00000205683";
chr14	StringTie	exon	72723632	72723728	1000	-	.	gene_id "MSTRG.58603"; transcript_id "ENST00000553608"; exon_number "1"; gene_name "DPF3"; ref_gene_id "ENSG00000205683";
chr14	StringTie	exon	72731807	72731934	1000	-	.	gene_id "MSTRG.58603"; transcript_id "ENST00000553608"; exon_number "2"; gene_name "DPF3"; ref_gene_id "ENSG00000205683";
chr14	StringTie	exon	72742442	72742711	1000	-	.	gene_id "MSTRG.58603"; transcript_id "ENST00000553608"; exon_number "3"; gene_name "DPF3"; ref_gene_id "ENSG00000205683";
chr14	StringTie	transcript	72674022	72714504	1000	-	.	gene_id "MSTRG.58603"; transcript_id "ENST00000554594"; gene_name "DPF3"; ref_gene_id "ENSG00000205683";
chr14	StringTie	exon	72674022	72674363	1000	-	.	gene_id "MSTRG.58603"; transcript_id "ENST00000554594"; exon_number "1"; gene_name "DPF3"; ref_gene_id "ENSG00000205683";
chr14	StringTie	exon	72693076	72693213	1000	-	.	gene_id "MSTRG.58603"; transcript_id "ENST00000554594"; exon_number "2"; gene_name "DPF3"; ref_gene_id "ENSG00000205683";
chr14	StringTie	exon	72714423	72714504	1000	-	.	gene_id "MSTRG.58603"; transcript_id "ENST00000554594"; exon_number "3"; gene_name "DPF3"; ref_gene_id "ENSG00000205683";
chr14	StringTie	transcript	72806010	72836483	1000	-	.	gene_id "MSTRG.58603"; transcript_id "ENST00000555469"; gene_name "DPF3"; ref_gene_id "ENSG00000205683";
chr14	StringTie	exon	72806010	72806057	1000	-	.	gene_id "MSTRG.58603"; transcript_id "ENST00000555469"; exon_number "1"; gene_name "DPF3"; ref_gene_id "ENSG00000205683";
chr14	StringTie	exon	72806775	72806872	1000	-	.	gene_id "MSTRG.58603"; transcript_id "ENST00000555469"; exon_number "2"; gene_name "DPF3"; ref_gene_id "ENSG00000205683";
chr14	StringTie	exon	72836084	72836483	1000	-	.	gene_id "MSTRG.58603"; transcript_id "ENST00000555469"; exon_number "3"; gene_name "DPF3"; ref_gene_id "ENSG00000205683";
chr14	StringTie	transcript	72723632	72731667	1000	-	.	gene_id "MSTRG.58603"; transcript_id "ENST00000555781"; gene_name "DPF3"; ref_gene_id "ENSG00000205683";
chr14	StringTie	exon	72723632	72723728	1000	-	.	gene_id "MSTRG.58603"; transcript_id "ENST00000555781"; exon_number "1"; gene_name "DPF3"; ref_gene_id "ENSG00000205683";
chr14	StringTie	exon	72731418	72731667	1000	-	.	gene_id "MSTRG.58603"; transcript_id "ENST00000555781"; exon_number "2"; gene_name "DPF3"; ref_gene_id "ENSG00000205683";
chr14	StringTie	transcript	72671311	72723771	1000	-	.	gene_id "MSTRG.58603"; transcript_id "ENST00000556238"; gene_name "DPF3"; ref_gene_id "ENSG00000205683";
chr14	StringTie	exon	72671311	72671338	1000	-	.	gene_id "MSTRG.58603"; transcript_id "ENST00000556238"; exon_number "1"; gene_name "DPF3"; ref_gene_id "ENSG00000205683";
chr14	StringTie	exon	72674240	72674368	1000	-	.	gene_id "MSTRG.58603"; transcript_id "ENST00000556238"; exon_number "2"; gene_name "DPF3"; ref_gene_id "ENSG00000205683";
chr14	StringTie	exon	72693076	72693213	1000	-	.	gene_id "MSTRG.58603"; transcript_id "ENST00000556238"; exon_number "3"; gene_name "DPF3"; ref_gene_id "ENSG00000205683";
chr14	StringTie	exon	72714423	72714501	1000	-	.	gene_id "MSTRG.58603"; transcript_id "ENST00000556238"; exon_number "4"; gene_name "DPF3"; ref_gene_id "ENSG00000205683";
chr14	StringTie	exon	72723633	72723771	1000	-	.	gene_id "MSTRG.58603"; transcript_id "ENST00000556238"; exon_number "5"; gene_name "DPF3"; ref_gene_id "ENSG00000205683";
chr14	StringTie	transcript	72619296	72894088	1000	-	.	gene_id "MSTRG.58603"; transcript_id "ENST00000556509"; gene_name "DPF3"; ref_gene_id "ENSG00000205683";
chr14	StringTie	exon	72619296	72619367	1000	-	.	gene_id "MSTRG.58603"; transcript_id "ENST00000556509"; exon_number "1"; gene_name "DPF3"; ref_gene_id "ENSG00000205683";
chr14	StringTie	exon	72619903	72619984	1000	-	.	gene_id "MSTRG.58603"; transcript_id "ENST00000556509"; exon_number "2"; gene_name "DPF3"; ref_gene_id "ENSG00000205683";
chr14	StringTie	exon	72629624	72629736	1000	-	.	gene_id "MSTRG.58603"; transcript_id "ENST00000556509"; exon_number "3"; gene_name "DPF3"; ref_gene_id "ENSG00000205683";
chr14	StringTie	exon	72674240	72674368	1000	-	.	gene_id "MSTRG.58603"; transcript_id "ENST00000556509"; exon_number "4"; gene_name "DPF3"; ref_gene_id "ENSG00000205683";
chr14	StringTie	exon	72693076	72693213	1000	-	.	gene_id "MSTRG.58603"; transcript_id "ENST00000556509"; exon_number "5"; gene_name "DPF3"; ref_gene_id "ENSG00000205683";
chr14	StringTie	exon	72714423	72714501	1000	-	.	gene_id "MSTRG.58603"; transcript_id "ENST00000556509"; exon_number "6"; gene_name "DPF3"; ref_gene_id "ENSG00000205683";
chr14	StringTie	exon	72723633	72723728	1000	-	.	gene_id "MSTRG.58603"; transcript_id "ENST00000556509"; exon_number "7"; gene_name "DPF3"; ref_gene_id "ENSG00000205683";
chr14	StringTie	exon	72731807	72731934	1000	-	.	gene_id "MSTRG.58603"; transcript_id "ENST00000556509"; exon_number "8"; gene_name "DPF3"; ref_gene_id "ENSG00000205683";
chr14	StringTie	exon	72753264	72753371	1000	-	.	gene_id "MSTRG.58603"; transcript_id "ENST00000556509"; exon_number "9"; gene_name "DPF3"; ref_gene_id "ENSG00000205683";
chr14	StringTie	exon	72771733	72771893	1000	-	.	gene_id "MSTRG.58603"; transcript_id "ENST00000556509"; exon_number "10"; gene_name "DPF3"; ref_gene_id "ENSG00000205683";
chr14	StringTie	exon	72894057	72894088	1000	-	.	gene_id "MSTRG.58603"; transcript_id "ENST00000556509"; exon_number "11"; gene_name "DPF3"; ref_gene_id "ENSG00000205683";
chr14	StringTie	transcript	72671000	72679302	1000	-	.	gene_id "MSTRG.58603"; transcript_id "ENST00000556891"; gene_name "DPF3"; ref_gene_id "ENSG00000205683";
chr14	StringTie	exon	72671000	72671338	1000	-	.	gene_id "MSTRG.58603"; transcript_id "ENST00000556891"; exon_number "1"; gene_name "DPF3"; ref_gene_id "ENSG00000205683";
chr14	StringTie	exon	72674240	72674368	1000	-	.	gene_id "MSTRG.58603"; transcript_id "ENST00000556891"; exon_number "2"; gene_name "DPF3"; ref_gene_id "ENSG00000205683";
chr14	StringTie	exon	72679202	72679302	1000	-	.	gene_id "MSTRG.58603"; transcript_id "ENST00000556891"; exon_number "3"; gene_name "DPF3"; ref_gene_id "ENSG00000205683";
chr14	StringTie	transcript	72771744	72836483	1000	-	.	gene_id "MSTRG.58603"; transcript_id "ENST00000556902"; gene_name "DPF3"; ref_gene_id "ENSG00000205683";
chr14	StringTie	exon	72771744	72771893	1000	-	.	gene_id "MSTRG.58603"; transcript_id "ENST00000556902"; exon_number "1"; gene_name "DPF3"; ref_gene_id "ENSG00000205683";
chr14	StringTie	exon	72836084	72836483	1000	-	.	gene_id "MSTRG.58603"; transcript_id "ENST00000556902"; exon_number "2"; gene_name "DPF3"; ref_gene_id "ENSG00000205683";
chr14	StringTie	transcript	72671311	72675771	1000	-	.	gene_id "MSTRG.58603"; transcript_id "ENST00000556997"; gene_name "DPF3"; ref_gene_id "ENSG00000205683";
chr14	StringTie	exon	72671311	72671338	1000	-	.	gene_id "MSTRG.58603"; transcript_id "ENST00000556997"; exon_number "1"; gene_name "DPF3"; ref_gene_id "ENSG00000205683";
chr14	StringTie	exon	72674240	72674368	1000	-	.	gene_id "MSTRG.58603"; transcript_id "ENST00000556997"; exon_number "2"; gene_name "DPF3"; ref_gene_id "ENSG00000205683";
chr14	StringTie	exon	72675447	72675771	1000	-	.	gene_id "MSTRG.58603"; transcript_id "ENST00000556997"; exon_number "3"; gene_name "DPF3"; ref_gene_id "ENSG00000205683";
chr14	StringTie	transcript	72661049	72724105	1000	-	.	gene_id "MSTRG.58603"; transcript_id "ENST00000557704"; gene_name "DPF3"; ref_gene_id "ENSG00000205683";
chr14	StringTie	exon	72661049	72662833	1000	-	.	gene_id "MSTRG.58603"; transcript_id "ENST00000557704"; exon_number "1"; gene_name "DPF3"; ref_gene_id "ENSG00000205683";
chr14	StringTie	exon	72669952	72671338	1000	-	.	gene_id "MSTRG.58603"; transcript_id "ENST00000557704"; exon_number "2"; gene_name "DPF3"; ref_gene_id "ENSG00000205683";
chr14	StringTie	exon	72674240	72674368	1000	-	.	gene_id "MSTRG.58603"; transcript_id "ENST00000557704"; exon_number "3"; gene_name "DPF3"; ref_gene_id "ENSG00000205683";
chr14	StringTie	exon	72693076	72693213	1000	-	.	gene_id "MSTRG.58603"; transcript_id "ENST00000557704"; exon_number "4"; gene_name "DPF3"; ref_gene_id "ENSG00000205683";
chr14	StringTie	exon	72714423	72714501	1000	-	.	gene_id "MSTRG.58603"; transcript_id "ENST00000557704"; exon_number "5"; gene_name "DPF3"; ref_gene_id "ENSG00000205683";
chr14	StringTie	exon	72723633	72723728	1000	-	.	gene_id "MSTRG.58603"; transcript_id "ENST00000557704"; exon_number "6"; gene_name "DPF3"; ref_gene_id "ENSG00000205683";
chr14	StringTie	exon	72723965	72724105	1000	-	.	gene_id "MSTRG.58603"; transcript_id "ENST00000557704"; exon_number "7"; gene_name "DPF3"; ref_gene_id "ENSG00000205683";
chr14	StringTie	transcript	72661043	72892649	1000	-	.	gene_id "MSTRG.58603"; transcript_id "ENST00000610283"; gene_name "DPF3"; ref_gene_id "ENSG00000205683";
chr14	StringTie	exon	72661043	72662833	1000	-	.	gene_id "MSTRG.58603"; transcript_id "ENST00000610283"; exon_number "1"; gene_name "DPF3"; ref_gene_id "ENSG00000205683";
chr14	StringTie	exon	72669952	72671338	1000	-	.	gene_id "MSTRG.58603"; transcript_id "ENST00000610283"; exon_number "2"; gene_name "DPF3"; ref_gene_id "ENSG00000205683";
chr14	StringTie	exon	72674240	72674368	1000	-	.	gene_id "MSTRG.58603"; transcript_id "ENST00000610283"; exon_number "3"; gene_name "DPF3"; ref_gene_id "ENSG00000205683";
chr14	StringTie	exon	72693076	72693213	1000	-	.	gene_id "MSTRG.58603"; transcript_id "ENST00000610283"; exon_number "4"; gene_name "DPF3"; ref_gene_id "ENSG00000205683";
chr14	StringTie	exon	72714423	72714501	1000	-	.	gene_id "MSTRG.58603"; transcript_id "ENST00000610283"; exon_number "5"; gene_name "DPF3"; ref_gene_id "ENSG00000205683";
chr14	StringTie	exon	72723633	72723728	1000	-	.	gene_id "MSTRG.58603"; transcript_id "ENST00000610283"; exon_number "6"; gene_name "DPF3"; ref_gene_id "ENSG00000205683";
chr14	StringTie	exon	72731807	72731934	1000	-	.	gene_id "MSTRG.58603"; transcript_id "ENST00000610283"; exon_number "7"; gene_name "DPF3"; ref_gene_id "ENSG00000205683";
chr14	StringTie	exon	72753264	72753371	1000	-	.	gene_id "MSTRG.58603"; transcript_id "ENST00000610283"; exon_number "8"; gene_name "DPF3"; ref_gene_id "ENSG00000205683";
chr14	StringTie	exon	72771733	72771893	1000	-	.	gene_id "MSTRG.58603"; transcript_id "ENST00000610283"; exon_number "9"; gene_name "DPF3"; ref_gene_id "ENSG00000205683";
chr14	StringTie	exon	72892147	72892649	1000	-	.	gene_id "MSTRG.58603"; transcript_id "ENST00000610283"; exon_number "10"; gene_name "DPF3"; ref_gene_id "ENSG00000205683";
chr14	StringTie	transcript	72661043	72894116	1000	-	.	gene_id "MSTRG.58603"; transcript_id "ENST00000614862"; gene_name "DPF3"; ref_gene_id "ENSG00000205683";
chr14	StringTie	exon	72661043	72662833	1000	-	.	gene_id "MSTRG.58603"; transcript_id "ENST00000614862"; exon_number "1"; gene_name "DPF3"; ref_gene_id "ENSG00000205683";
chr14	StringTie	exon	72669952	72671338	1000	-	.	gene_id "MSTRG.58603"; transcript_id "ENST00000614862"; exon_number "2"; gene_name "DPF3"; ref_gene_id "ENSG00000205683";
chr14	StringTie	exon	72674240	72674368	1000	-	.	gene_id "MSTRG.58603"; transcript_id "ENST00000614862"; exon_number "3"; gene_name "DPF3"; ref_gene_id "ENSG00000205683";
chr14	StringTie	exon	72693076	72693213	1000	-	.	gene_id "MSTRG.58603"; transcript_id "ENST00000614862"; exon_number "4"; gene_name "DPF3"; ref_gene_id "ENSG00000205683";
chr14	StringTie	exon	72714423	72714501	1000	-	.	gene_id "MSTRG.58603"; transcript_id "ENST00000614862"; exon_number "5"; gene_name "DPF3"; ref_gene_id "ENSG00000205683";
chr14	StringTie	exon	72723633	72723728	1000	-	.	gene_id "MSTRG.58603"; transcript_id "ENST00000614862"; exon_number "6"; gene_name "DPF3"; ref_gene_id "ENSG00000205683";
chr14	StringTie	exon	72731807	72731934	1000	-	.	gene_id "MSTRG.58603"; transcript_id "ENST00000614862"; exon_number "7"; gene_name "DPF3"; ref_gene_id "ENSG00000205683";
chr14	StringTie	exon	72753264	72753371	1000	-	.	gene_id "MSTRG.58603"; transcript_id "ENST00000614862"; exon_number "8"; gene_name "DPF3"; ref_gene_id "ENSG00000205683";
chr14	StringTie	exon	72771733	72771893	1000	-	.	gene_id "MSTRG.58603"; transcript_id "ENST00000614862"; exon_number "9"; gene_name "DPF3"; ref_gene_id "ENSG00000205683";
chr14	StringTie	exon	72879804	72879947	1000	-	.	gene_id "MSTRG.58603"; transcript_id "ENST00000614862"; exon_number "10"; gene_name "DPF3"; ref_gene_id "ENSG00000205683";
chr14	StringTie	exon	72894057	72894116	1000	-	.	gene_id "MSTRG.58603"; transcript_id "ENST00000614862"; exon_number "11"; gene_name "DPF3"; ref_gene_id "ENSG00000205683";
chr14	StringTie	transcript	72609002	72615371	1000	-	.	gene_id "MSTRG.58603"; transcript_id "MSTRG.58603.1";
chr14	StringTie	exon	72609002	72609545	1000	-	.	gene_id "MSTRG.58603"; transcript_id "MSTRG.58603.1"; exon_number "1";
chr14	StringTie	exon	72610149	72610443	1000	-	.	gene_id "MSTRG.58603"; transcript_id "MSTRG.58603.1"; exon_number "2";
chr14	StringTie	exon	72611173	72611252	1000	-	.	gene_id "MSTRG.58603"; transcript_id "MSTRG.58603.1"; exon_number "3";
chr14	StringTie	exon	72615251	72615371	1000	-	.	gene_id "MSTRG.58603"; transcript_id "MSTRG.58603.1"; exon_number "4";
chr14	StringTie	transcript	72618214	72647328	1000	-	.	gene_id "MSTRG.58603"; transcript_id "MSTRG.58603.10";
chr14	StringTie	exon	72618214	72619984	1000	-	.	gene_id "MSTRG.58603"; transcript_id "MSTRG.58603.10"; exon_number "1";
chr14	StringTie	exon	72629624	72629736	1000	-	.	gene_id "MSTRG.58603"; transcript_id "MSTRG.58603.10"; exon_number "2";
chr14	StringTie	exon	72647314	72647328	1000	-	.	gene_id "MSTRG.58603"; transcript_id "MSTRG.58603.10"; exon_number "3";
chr14	StringTie	transcript	72660171	72772279	1000	-	.	gene_id "MSTRG.58603"; transcript_id "MSTRG.58603.12";
chr14	StringTie	exon	72660171	72662833	1000	-	.	gene_id "MSTRG.58603"; transcript_id "MSTRG.58603.12"; exon_number "1";
chr14	StringTie	exon	72669952	72671338	1000	-	.	gene_id "MSTRG.58603"; transcript_id "MSTRG.58603.12"; exon_number "2";
chr14	StringTie	exon	72674240	72674368	1000	-	.	gene_id "MSTRG.58603"; transcript_id "MSTRG.58603.12"; exon_number "3";
chr14	StringTie	exon	72693076	72693213	1000	-	.	gene_id "MSTRG.58603"; transcript_id "MSTRG.58603.12"; exon_number "4";
chr14	StringTie	exon	72714423	72714501	1000	-	.	gene_id "MSTRG.58603"; transcript_id "MSTRG.58603.12"; exon_number "5";
chr14	StringTie	exon	72723633	72723728	1000	-	.	gene_id "MSTRG.58603"; transcript_id "MSTRG.58603.12"; exon_number "6";
chr14	StringTie	exon	72731807	72731934	1000	-	.	gene_id "MSTRG.58603"; transcript_id "MSTRG.58603.12"; exon_number "7";
chr14	StringTie	exon	72753264	72753371	1000	-	.	gene_id "MSTRG.58603"; transcript_id "MSTRG.58603.12"; exon_number "8";
chr14	StringTie	exon	72771733	72771893	1000	-	.	gene_id "MSTRG.58603"; transcript_id "MSTRG.58603.12"; exon_number "9";
chr14	StringTie	exon	72772161	72772279	1000	-	.	gene_id "MSTRG.58603"; transcript_id "MSTRG.58603.12"; exon_number "10";
chr14	StringTie	transcript	72660262	72836483	1000	-	.	gene_id "MSTRG.58603"; transcript_id "MSTRG.58603.13";
chr14	StringTie	exon	72660262	72662833	1000	-	.	gene_id "MSTRG.58603"; transcript_id "MSTRG.58603.13"; exon_number "1";
chr14	StringTie	exon	72669952	72671338	1000	-	.	gene_id "MSTRG.58603"; transcript_id "MSTRG.58603.13"; exon_number "2";
chr14	StringTie	exon	72674240	72674368	1000	-	.	gene_id "MSTRG.58603"; transcript_id "MSTRG.58603.13"; exon_number "3";
chr14	StringTie	exon	72693076	72693213	1000	-	.	gene_id "MSTRG.58603"; transcript_id "MSTRG.58603.13"; exon_number "4";
chr14	StringTie	exon	72714423	72714501	1000	-	.	gene_id "MSTRG.58603"; transcript_id "MSTRG.58603.13"; exon_number "5";
chr14	StringTie	exon	72723633	72723728	1000	-	.	gene_id "MSTRG.58603"; transcript_id "MSTRG.58603.13"; exon_number "6";
chr14	StringTie	exon	72731807	72731934	1000	-	.	gene_id "MSTRG.58603"; transcript_id "MSTRG.58603.13"; exon_number "7";
chr14	StringTie	exon	72742442	72742652	1000	-	.	gene_id "MSTRG.58603"; transcript_id "MSTRG.58603.13"; exon_number "8";
chr14	StringTie	exon	72753264	72753371	1000	-	.	gene_id "MSTRG.58603"; transcript_id "MSTRG.58603.13"; exon_number "9";
chr14	StringTie	exon	72771733	72771893	1000	-	.	gene_id "MSTRG.58603"; transcript_id "MSTRG.58603.13"; exon_number "10";
chr14	StringTie	exon	72836084	72836483	1000	-	.	gene_id "MSTRG.58603"; transcript_id "MSTRG.58603.13"; exon_number "11";
chr14	StringTie	transcript	72660270	72786185	1000	-	.	gene_id "MSTRG.58603"; transcript_id "MSTRG.58603.14";
chr14	StringTie	exon	72660270	72662833	1000	-	.	gene_id "MSTRG.58603"; transcript_id "MSTRG.58603.14"; exon_number "1";
chr14	StringTie	exon	72669952	72671338	1000	-	.	gene_id "MSTRG.58603"; transcript_id "MSTRG.58603.14"; exon_number "2";
chr14	StringTie	exon	72674240	72674368	1000	-	.	gene_id "MSTRG.58603"; transcript_id "MSTRG.58603.14"; exon_number "3";
chr14	StringTie	exon	72693076	72693213	1000	-	.	gene_id "MSTRG.58603"; transcript_id "MSTRG.58603.14"; exon_number "4";
chr14	StringTie	exon	72714423	72714501	1000	-	.	gene_id "MSTRG.58603"; transcript_id "MSTRG.58603.14"; exon_number "5";
chr14	StringTie	exon	72723633	72723728	1000	-	.	gene_id "MSTRG.58603"; transcript_id "MSTRG.58603.14"; exon_number "6";
chr14	StringTie	exon	72731807	72731934	1000	-	.	gene_id "MSTRG.58603"; transcript_id "MSTRG.58603.14"; exon_number "7";
chr14	StringTie	exon	72753264	72753371	1000	-	.	gene_id "MSTRG.58603"; transcript_id "MSTRG.58603.14"; exon_number "8";
chr14	StringTie	exon	72771733	72771893	1000	-	.	gene_id "MSTRG.58603"; transcript_id "MSTRG.58603.14"; exon_number "9";
chr14	StringTie	exon	72783812	72784026	1000	-	.	gene_id "MSTRG.58603"; transcript_id "MSTRG.58603.14"; exon_number "10";
chr14	StringTie	exon	72786044	72786185	1000	-	.	gene_id "MSTRG.58603"; transcript_id "MSTRG.58603.14"; exon_number "11";
chr14	StringTie	transcript	72660432	72745749	1000	-	.	gene_id "MSTRG.58603"; transcript_id "MSTRG.58603.15";
chr14	StringTie	exon	72660432	72662833	1000	-	.	gene_id "MSTRG.58603"; transcript_id "MSTRG.58603.15"; exon_number "1";
chr14	StringTie	exon	72669952	72674368	1000	-	.	gene_id "MSTRG.58603"; transcript_id "MSTRG.58603.15"; exon_number "2";
chr14	StringTie	exon	72693076	72693213	1000	-	.	gene_id "MSTRG.58603"; transcript_id "MSTRG.58603.15"; exon_number "3";
chr14	StringTie	exon	72714423	72714501	1000	-	.	gene_id "MSTRG.58603"; transcript_id "MSTRG.58603.15"; exon_number "4";
chr14	StringTie	exon	72723633	72723728	1000	-	.	gene_id "MSTRG.58603"; transcript_id "MSTRG.58603.15"; exon_number "5";
chr14	StringTie	exon	72731807	72731934	1000	-	.	gene_id "MSTRG.58603"; transcript_id "MSTRG.58603.15"; exon_number "6";
chr14	StringTie	exon	72742442	72742656	1000	-	.	gene_id "MSTRG.58603"; transcript_id "MSTRG.58603.15"; exon_number "7";
chr14	StringTie	exon	72745720	72745749	1000	-	.	gene_id "MSTRG.58603"; transcript_id "MSTRG.58603.15"; exon_number "8";
chr14	StringTie	transcript	72660749	72775145	1000	-	.	gene_id "MSTRG.58603"; transcript_id "MSTRG.58603.16";
chr14	StringTie	exon	72660749	72662833	1000	-	.	gene_id "MSTRG.58603"; transcript_id "MSTRG.58603.16"; exon_number "1";
chr14	StringTie	exon	72669952	72671338	1000	-	.	gene_id "MSTRG.58603"; transcript_id "MSTRG.58603.16"; exon_number "2";
chr14	StringTie	exon	72674240	72674368	1000	-	.	gene_id "MSTRG.58603"; transcript_id "MSTRG.58603.16"; exon_number "3";
chr14	StringTie	exon	72693076	72693213	1000	-	.	gene_id "MSTRG.58603"; transcript_id "MSTRG.58603.16"; exon_number "4";
chr14	StringTie	exon	72714423	72714501	1000	-	.	gene_id "MSTRG.58603"; transcript_id "MSTRG.58603.16"; exon_number "5";
chr14	StringTie	exon	72723633	72723728	1000	-	.	gene_id "MSTRG.58603"; transcript_id "MSTRG.58603.16"; exon_number "6";
chr14	StringTie	exon	72731807	72731934	1000	-	.	gene_id "MSTRG.58603"; transcript_id "MSTRG.58603.16"; exon_number "7";
chr14	StringTie	exon	72753264	72753371	1000	-	.	gene_id "MSTRG.58603"; transcript_id "MSTRG.58603.16"; exon_number "8";
chr14	StringTie	exon	72771733	72771893	1000	-	.	gene_id "MSTRG.58603"; transcript_id "MSTRG.58603.16"; exon_number "9";
chr14	StringTie	exon	72775088	72775145	1000	-	.	gene_id "MSTRG.58603"; transcript_id "MSTRG.58603.16"; exon_number "10";
chr14	StringTie	transcript	72660951	72771870	1000	-	.	gene_id "MSTRG.58603"; transcript_id "MSTRG.58603.17";
chr14	StringTie	exon	72660951	72662833	1000	-	.	gene_id "MSTRG.58603"; transcript_id "MSTRG.58603.17"; exon_number "1";
chr14	StringTie	exon	72669952	72671338	1000	-	.	gene_id "MSTRG.58603"; transcript_id "MSTRG.58603.17"; exon_number "2";
chr14	StringTie	exon	72674240	72674368	1000	-	.	gene_id "MSTRG.58603"; transcript_id "MSTRG.58603.17"; exon_number "3";
chr14	StringTie	exon	72693076	72693213	1000	-	.	gene_id "MSTRG.58603"; transcript_id "MSTRG.58603.17"; exon_number "4";
chr14	StringTie	exon	72713213	72713312	1000	-	.	gene_id "MSTRG.58603"; transcript_id "MSTRG.58603.17"; exon_number "5";
chr14	StringTie	exon	72714423	72714501	1000	-	.	gene_id "MSTRG.58603"; transcript_id "MSTRG.58603.17"; exon_number "6";
chr14	StringTie	exon	72723633	72723728	1000	-	.	gene_id "MSTRG.58603"; transcript_id "MSTRG.58603.17"; exon_number "7";
chr14	StringTie	exon	72731807	72731934	1000	-	.	gene_id "MSTRG.58603"; transcript_id "MSTRG.58603.17"; exon_number "8";
chr14	StringTie	exon	72742442	72742656	1000	-	.	gene_id "MSTRG.58603"; transcript_id "MSTRG.58603.17"; exon_number "9";
chr14	StringTie	exon	72753264	72753371	1000	-	.	gene_id "MSTRG.58603"; transcript_id "MSTRG.58603.17"; exon_number "10";
chr14	StringTie	exon	72771733	72771870	1000	-	.	gene_id "MSTRG.58603"; transcript_id "MSTRG.58603.17"; exon_number "11";
chr14	StringTie	transcript	72660986	72794569	1000	-	.	gene_id "MSTRG.58603"; transcript_id "MSTRG.58603.18";
chr14	StringTie	exon	72660986	72662833	1000	-	.	gene_id "MSTRG.58603"; transcript_id "MSTRG.58603.18"; exon_number "1";
chr14	StringTie	exon	72669952	72671338	1000	-	.	gene_id "MSTRG.58603"; transcript_id "MSTRG.58603.18"; exon_number "2";
chr14	StringTie	exon	72674240	72674368	1000	-	.	gene_id "MSTRG.58603"; transcript_id "MSTRG.58603.18"; exon_number "3";
chr14	StringTie	exon	72693076	72693213	1000	-	.	gene_id "MSTRG.58603"; transcript_id "MSTRG.58603.18"; exon_number "4";
chr14	StringTie	exon	72714423	72714501	1000	-	.	gene_id "MSTRG.58603"; transcript_id "MSTRG.58603.18"; exon_number "5";
chr14	StringTie	exon	72723633	72723728	1000	-	.	gene_id "MSTRG.58603"; transcript_id "MSTRG.58603.18"; exon_number "6";
chr14	StringTie	exon	72731807	72731934	1000	-	.	gene_id "MSTRG.58603"; transcript_id "MSTRG.58603.18"; exon_number "7";
chr14	StringTie	exon	72753264	72753371	1000	-	.	gene_id "MSTRG.58603"; transcript_id "MSTRG.58603.18"; exon_number "8";
chr14	StringTie	exon	72771733	72771893	1000	-	.	gene_id "MSTRG.58603"; transcript_id "MSTRG.58603.18"; exon_number "9";
chr14	StringTie	exon	72794455	72794569	1000	-	.	gene_id "MSTRG.58603"; transcript_id "MSTRG.58603.18"; exon_number "10";
chr14	StringTie	transcript	72660986	72714504	1000	-	.	gene_id "MSTRG.58603"; transcript_id "MSTRG.58603.19";
chr14	StringTie	exon	72660986	72662833	1000	-	.	gene_id "MSTRG.58603"; transcript_id "MSTRG.58603.19"; exon_number "1";
chr14	StringTie	exon	72669952	72674363	1000	-	.	gene_id "MSTRG.58603"; transcript_id "MSTRG.58603.19"; exon_number "2";
chr14	StringTie	exon	72693076	72693213	1000	-	.	gene_id "MSTRG.58603"; transcript_id "MSTRG.58603.19"; exon_number "3";
chr14	StringTie	exon	72714423	72714504	1000	-	.	gene_id "MSTRG.58603"; transcript_id "MSTRG.58603.19"; exon_number "4";
chr14	StringTie	transcript	72609009	72879898	1000	-	.	gene_id "MSTRG.58603"; transcript_id "MSTRG.58603.2";
chr14	StringTie	exon	72609009	72619367	1000	-	.	gene_id "MSTRG.58603"; transcript_id "MSTRG.58603.2"; exon_number "1";
chr14	StringTie	exon	72619903	72619984	1000	-	.	gene_id "MSTRG.58603"; transcript_id "MSTRG.58603.2"; exon_number "2";
chr14	StringTie	exon	72629624	72629736	1000	-	.	gene_id "MSTRG.58603"; transcript_id "MSTRG.58603.2"; exon_number "3";
chr14	StringTie	exon	72674240	72674368	1000	-	.	gene_id "MSTRG.58603"; transcript_id "MSTRG.58603.2"; exon_number "4";
chr14	StringTie	exon	72693076	72693213	1000	-	.	gene_id "MSTRG.58603"; transcript_id "MSTRG.58603.2"; exon_number "5";
chr14	StringTie	exon	72714423	72714501	1000	-	.	gene_id "MSTRG.58603"; transcript_id "MSTRG.58603.2"; exon_number "6";
chr14	StringTie	exon	72723633	72723728	1000	-	.	gene_id "MSTRG.58603"; transcript_id "MSTRG.58603.2"; exon_number "7";
chr14	StringTie	exon	72731807	72731934	1000	-	.	gene_id "MSTRG.58603"; transcript_id "MSTRG.58603.2"; exon_number "8";
chr14	StringTie	exon	72753264	72753371	1000	-	.	gene_id "MSTRG.58603"; transcript_id "MSTRG.58603.2"; exon_number "9";
chr14	StringTie	exon	72771733	72771893	1000	-	.	gene_id "MSTRG.58603"; transcript_id "MSTRG.58603.2"; exon_number "10";
chr14	StringTie	exon	72879804	72879898	1000	-	.	gene_id "MSTRG.58603"; transcript_id "MSTRG.58603.2"; exon_number "11";
chr14	StringTie	transcript	72661023	72698831	1000	-	.	gene_id "MSTRG.58603"; transcript_id "MSTRG.58603.20";
chr14	StringTie	exon	72661023	72662833	1000	-	.	gene_id "MSTRG.58603"; transcript_id "MSTRG.58603.20"; exon_number "1";
chr14	StringTie	exon	72669952	72671338	1000	-	.	gene_id "MSTRG.58603"; transcript_id "MSTRG.58603.20"; exon_number "2";
chr14	StringTie	exon	72674240	72674368	1000	-	.	gene_id "MSTRG.58603"; transcript_id "MSTRG.58603.20"; exon_number "3";
chr14	StringTie	exon	72693076	72693213	1000	-	.	gene_id "MSTRG.58603"; transcript_id "MSTRG.58603.20"; exon_number "4";
chr14	StringTie	exon	72698809	72698831	1000	-	.	gene_id "MSTRG.58603"; transcript_id "MSTRG.58603.20"; exon_number "5";
chr14	StringTie	transcript	72661050	72826724	1000	-	.	gene_id "MSTRG.58603"; transcript_id "MSTRG.58603.25";
chr14	StringTie	exon	72661050	72662833	1000	-	.	gene_id "MSTRG.58603"; transcript_id "MSTRG.58603.25"; exon_number "1";
chr14	StringTie	exon	72669952	72671338	1000	-	.	gene_id "MSTRG.58603"; transcript_id "MSTRG.58603.25"; exon_number "2";
chr14	StringTie	exon	72674240	72674368	1000	-	.	gene_id "MSTRG.58603"; transcript_id "MSTRG.58603.25"; exon_number "3";
chr14	StringTie	exon	72693076	72693213	1000	-	.	gene_id "MSTRG.58603"; transcript_id "MSTRG.58603.25"; exon_number "4";
chr14	StringTie	exon	72714423	72714501	1000	-	.	gene_id "MSTRG.58603"; transcript_id "MSTRG.58603.25"; exon_number "5";
chr14	StringTie	exon	72723633	72723728	1000	-	.	gene_id "MSTRG.58603"; transcript_id "MSTRG.58603.25"; exon_number "6";
chr14	StringTie	exon	72731807	72731934	1000	-	.	gene_id "MSTRG.58603"; transcript_id "MSTRG.58603.25"; exon_number "7";
chr14	StringTie	exon	72753264	72753371	1000	-	.	gene_id "MSTRG.58603"; transcript_id "MSTRG.58603.25"; exon_number "8";
chr14	StringTie	exon	72771733	72771893	1000	-	.	gene_id "MSTRG.58603"; transcript_id "MSTRG.58603.25"; exon_number "9";
chr14	StringTie	exon	72826699	72826724	1000	-	.	gene_id "MSTRG.58603"; transcript_id "MSTRG.58603.25"; exon_number "10";
chr14	StringTie	transcript	72609027	72648897	1000	-	.	gene_id "MSTRG.58603"; transcript_id "MSTRG.58603.3";
chr14	StringTie	exon	72609027	72619367	1000	-	.	gene_id "MSTRG.58603"; transcript_id "MSTRG.58603.3"; exon_number "1";
chr14	StringTie	exon	72619903	72619984	1000	-	.	gene_id "MSTRG.58603"; transcript_id "MSTRG.58603.3"; exon_number "2";
chr14	StringTie	exon	72629624	72629736	1000	-	.	gene_id "MSTRG.58603"; transcript_id "MSTRG.58603.3"; exon_number "3";
chr14	StringTie	exon	72647798	72648897	1000	-	.	gene_id "MSTRG.58603"; transcript_id "MSTRG.58603.3"; exon_number "4";
chr14	StringTie	transcript	72711452	72771890	1000	-	.	gene_id "MSTRG.58603"; transcript_id "MSTRG.58603.33";
chr14	StringTie	exon	72711452	72711481	1000	-	.	gene_id "MSTRG.58603"; transcript_id "MSTRG.58603.33"; exon_number "1";
chr14	StringTie	exon	72714423	72714501	1000	-	.	gene_id "MSTRG.58603"; transcript_id "MSTRG.58603.33"; exon_number "2";
chr14	StringTie	exon	72723633	72723728	1000	-	.	gene_id "MSTRG.58603"; transcript_id "MSTRG.58603.33"; exon_number "3";
chr14	StringTie	exon	72731807	72731934	1000	-	.	gene_id "MSTRG.58603"; transcript_id "MSTRG.58603.33"; exon_number "4";
chr14	StringTie	exon	72742442	72742656	1000	-	.	gene_id "MSTRG.58603"; transcript_id "MSTRG.58603.33"; exon_number "5";
chr14	StringTie	exon	72753264	72753371	1000	-	.	gene_id "MSTRG.58603"; transcript_id "MSTRG.58603.33"; exon_number "6";
chr14	StringTie	exon	72771733	72771890	1000	-	.	gene_id "MSTRG.58603"; transcript_id "MSTRG.58603.33"; exon_number "7";
chr14	StringTie	transcript	72609032	72615365	1000	-	.	gene_id "MSTRG.58603"; transcript_id "MSTRG.58603.4";
chr14	StringTie	exon	72609032	72609545	1000	-	.	gene_id "MSTRG.58603"; transcript_id "MSTRG.58603.4"; exon_number "1";
chr14	StringTie	exon	72610149	72610443	1000	-	.	gene_id "MSTRG.58603"; transcript_id "MSTRG.58603.4"; exon_number "2";
chr14	StringTie	exon	72615251	72615365	1000	-	.	gene_id "MSTRG.58603"; transcript_id "MSTRG.58603.4"; exon_number "3";
chr14	StringTie	transcript	72609032	72646982	1000	-	.	gene_id "MSTRG.58603"; transcript_id "MSTRG.58603.5";
chr14	StringTie	exon	72609032	72619367	1000	-	.	gene_id "MSTRG.58603"; transcript_id "MSTRG.58603.5"; exon_number "1";
chr14	StringTie	exon	72619903	72619984	1000	-	.	gene_id "MSTRG.58603"; transcript_id "MSTRG.58603.5"; exon_number "2";
chr14	StringTie	exon	72629624	72629736	1000	-	.	gene_id "MSTRG.58603"; transcript_id "MSTRG.58603.5"; exon_number "3";
chr14	StringTie	exon	72646697	72646982	1000	-	.	gene_id "MSTRG.58603"; transcript_id "MSTRG.58603.5"; exon_number "4";
chr14	StringTie	transcript	72609034	72616049	1000	-	.	gene_id "MSTRG.58603"; transcript_id "MSTRG.58603.6";
chr14	StringTie	exon	72609034	72609545	1000	-	.	gene_id "MSTRG.58603"; transcript_id "MSTRG.58603.6"; exon_number "1";
chr14	StringTie	exon	72610149	72610443	1000	-	.	gene_id "MSTRG.58603"; transcript_id "MSTRG.58603.6"; exon_number "2";
chr14	StringTie	exon	72615679	72616049	1000	-	.	gene_id "MSTRG.58603"; transcript_id "MSTRG.58603.6"; exon_number "3";
chr14	StringTie	transcript	72609034	72615844	1000	-	.	gene_id "MSTRG.58603"; transcript_id "MSTRG.58603.7";
chr14	StringTie	exon	72609034	72609447	1000	-	.	gene_id "MSTRG.58603"; transcript_id "MSTRG.58603.7"; exon_number "1";
chr14	StringTie	exon	72610149	72610443	1000	-	.	gene_id "MSTRG.58603"; transcript_id "MSTRG.58603.7"; exon_number "2";
chr14	StringTie	exon	72615679	72615844	1000	-	.	gene_id "MSTRG.58603"; transcript_id "MSTRG.58603.7"; exon_number "3";
chr14	StringTie	transcript	72609034	72614428	1000	-	.	gene_id "MSTRG.58603"; transcript_id "MSTRG.58603.8";
chr14	StringTie	exon	72609034	72609545	1000	-	.	gene_id "MSTRG.58603"; transcript_id "MSTRG.58603.8"; exon_number "1";
chr14	StringTie	exon	72610149	72610443	1000	-	.	gene_id "MSTRG.58603"; transcript_id "MSTRG.58603.8"; exon_number "2";
chr14	StringTie	exon	72614343	72614428	1000	-	.	gene_id "MSTRG.58603"; transcript_id "MSTRG.58603.8"; exon_number "3";
chr14	StringTie	transcript	72609046	72617212	1000	-	.	gene_id "MSTRG.58603"; transcript_id "MSTRG.58603.9";
chr14	StringTie	exon	72609046	72609545	1000	-	.	gene_id "MSTRG.58603"; transcript_id "MSTRG.58603.9"; exon_number "1";
chr14	StringTie	exon	72610149	72610443	1000	-	.	gene_id "MSTRG.58603"; transcript_id "MSTRG.58603.9"; exon_number "2";
chr14	StringTie	exon	72611173	72611252	1000	-	.	gene_id "MSTRG.58603"; transcript_id "MSTRG.58603.9"; exon_number "3";
chr14	StringTie	exon	72617186	72617212	1000	-	.	gene_id "MSTRG.58603"; transcript_id "MSTRG.58603.9"; exon_number "4";
chr14	StringTie	transcript	72618207	72621539	1000	+	.	gene_id "MSTRG.58604"; transcript_id "MSTRG.58604.1";
chr14	StringTie	exon	72618207	72618437	1000	+	.	gene_id "MSTRG.58604"; transcript_id "MSTRG.58604.1"; exon_number "1";
chr14	StringTie	exon	72618748	72618846	1000	+	.	gene_id "MSTRG.58604"; transcript_id "MSTRG.58604.1"; exon_number "2";
chr14	StringTie	exon	72619479	72621539	1000	+	.	gene_id "MSTRG.58604"; transcript_id "MSTRG.58604.1"; exon_number "3";
chr14	StringTie	transcript	72651395	72658415	1000	+	.	gene_id "MSTRG.58605"; transcript_id "MSTRG.58605.1";
chr14	StringTie	exon	72651395	72651511	1000	+	.	gene_id "MSTRG.58605"; transcript_id "MSTRG.58605.1"; exon_number "1";
chr14	StringTie	exon	72652962	72658415	1000	+	.	gene_id "MSTRG.58605"; transcript_id "MSTRG.58605.1"; exon_number "2";
chr14	StringTie	transcript	72665539	72670503	1000	+	.	gene_id "MSTRG.58606"; transcript_id "MSTRG.58606.1";
chr14	StringTie	exon	72665539	72665760	1000	+	.	gene_id "MSTRG.58606"; transcript_id "MSTRG.58606.1"; exon_number "1";
chr14	StringTie	exon	72670218	72670503	1000	+	.	gene_id "MSTRG.58606"; transcript_id "MSTRG.58606.1"; exon_number "2";
chr14	StringTie	transcript	72853224	72853331	1000	-	.	gene_id "MSTRG.58607"; transcript_id "ENST00000384024"; gene_name "Y_RNA"; ref_gene_id "ENSG00000206751";
chr14	StringTie	exon	72853224	72853331	1000	-	.	gene_id "MSTRG.58607"; transcript_id "ENST00000384024"; exon_number "1"; gene_name "Y_RNA"; ref_gene_id "ENSG00000206751";
chr14	StringTie	transcript	72883268	72913562	1000	-	.	gene_id "MSTRG.58608"; transcript_id "MSTRG.58608.1";
chr14	StringTie	exon	72883268	72883294	1000	-	.	gene_id "MSTRG.58608"; transcript_id "MSTRG.58608.1"; exon_number "1";
chr14	StringTie	exon	72897551	72897645	1000	-	.	gene_id "MSTRG.58608"; transcript_id "MSTRG.58608.1"; exon_number "2";
chr14	StringTie	exon	72906473	72906558	1000	-	.	gene_id "MSTRG.58608"; transcript_id "MSTRG.58608.1"; exon_number "3";
chr14	StringTie	exon	72908115	72908346	1000	-	.	gene_id "MSTRG.58608"; transcript_id "MSTRG.58608.1"; exon_number "4";
chr14	StringTie	exon	72913485	72913562	1000	-	.	gene_id "MSTRG.58608"; transcript_id "MSTRG.58608.1"; exon_number "5";
chr14	StringTie	transcript	72901655	72903898	1000	+	.	gene_id "MSTRG.58609"; transcript_id "MSTRG.58609.1";
chr14	StringTie	exon	72901655	72901816	1000	+	.	gene_id "MSTRG.58609"; transcript_id "MSTRG.58609.1"; exon_number "1";
chr14	StringTie	exon	72903540	72903898	1000	+	.	gene_id "MSTRG.58609"; transcript_id "MSTRG.58609.1"; exon_number "2";
chr1	StringTie	transcript	81011117	81011395	1000	.	.	gene_id "MSTRG.5861"; transcript_id "MSTRG.5861.1";
chr1	StringTie	exon	81011117	81011395	1000	.	.	gene_id "MSTRG.5861"; transcript_id "MSTRG.5861.1"; exon_number "1";
chr14	StringTie	transcript	72914402	72916155	1000	.	.	gene_id "MSTRG.58610"; transcript_id "MSTRG.58610.1";
chr14	StringTie	exon	72914402	72916155	1000	.	.	gene_id "MSTRG.58610"; transcript_id "MSTRG.58610.1"; exon_number "1";
chr14	StringTie	transcript	72919267	72921262	1000	.	.	gene_id "MSTRG.58611"; transcript_id "MSTRG.58611.1";
chr14	StringTie	exon	72919267	72921262	1000	.	.	gene_id "MSTRG.58611"; transcript_id "MSTRG.58611.1"; exon_number "1";
chr14	StringTie	transcript	72922367	72922575	1000	.	.	gene_id "MSTRG.58612"; transcript_id "MSTRG.58612.1";
chr14	StringTie	exon	72922367	72922575	1000	.	.	gene_id "MSTRG.58612"; transcript_id "MSTRG.58612.1"; exon_number "1";
chr14	StringTie	transcript	71307170	71311359	1000	-	.	gene_id "MSTRG.58613"; transcript_id "ENST00000554634"; gene_name "RP1-261D10.2"; ref_gene_id "ENSG00000259146";
chr14	StringTie	exon	71307170	71307363	1000	-	.	gene_id "MSTRG.58613"; transcript_id "ENST00000554634"; exon_number "1"; gene_name "RP1-261D10.2"; ref_gene_id "ENSG00000259146";
chr14	StringTie	exon	71310558	71310679	1000	-	.	gene_id "MSTRG.58613"; transcript_id "ENST00000554634"; exon_number "2"; gene_name "RP1-261D10.2"; ref_gene_id "ENSG00000259146";
chr14	StringTie	exon	71311212	71311359	1000	-	.	gene_id "MSTRG.58613"; transcript_id "ENST00000554634"; exon_number "3"; gene_name "RP1-261D10.2"; ref_gene_id "ENSG00000259146";
chr14	StringTie	transcript	71292729	71321814	1000	-	.	gene_id "MSTRG.58613"; transcript_id "ENST00000555771"; gene_name "RP1-261D10.2"; ref_gene_id "ENSG00000259146";
chr14	StringTie	exon	71292729	71292902	1000	-	.	gene_id "MSTRG.58613"; transcript_id "ENST00000555771"; exon_number "1"; gene_name "RP1-261D10.2"; ref_gene_id "ENSG00000259146";
chr14	StringTie	exon	71295263	71295456	1000	-	.	gene_id "MSTRG.58613"; transcript_id "ENST00000555771"; exon_number "2"; gene_name "RP1-261D10.2"; ref_gene_id "ENSG00000259146";
chr14	StringTie	exon	71321674	71321814	1000	-	.	gene_id "MSTRG.58613"; transcript_id "ENST00000555771"; exon_number "3"; gene_name "RP1-261D10.2"; ref_gene_id "ENSG00000259146";
chr14	StringTie	transcript	71292571	71322046	1000	-	.	gene_id "MSTRG.58613"; transcript_id "MSTRG.58613.1";
chr14	StringTie	exon	71292571	71292902	1000	-	.	gene_id "MSTRG.58613"; transcript_id "MSTRG.58613.1"; exon_number "1";
chr14	StringTie	exon	71295263	71295456	1000	-	.	gene_id "MSTRG.58613"; transcript_id "MSTRG.58613.1"; exon_number "2";
chr14	StringTie	exon	71310558	71310679	1000	-	.	gene_id "MSTRG.58613"; transcript_id "MSTRG.58613.1"; exon_number "3";
chr14	StringTie	exon	71321674	71322046	1000	-	.	gene_id "MSTRG.58613"; transcript_id "MSTRG.58613.1"; exon_number "4";
chr14	StringTie	transcript	71292648	71320962	1000	-	.	gene_id "MSTRG.58613"; transcript_id "MSTRG.58613.10";
chr14	StringTie	exon	71292648	71293492	1000	-	.	gene_id "MSTRG.58613"; transcript_id "MSTRG.58613.10"; exon_number "1";
chr14	StringTie	exon	71294037	71294280	1000	-	.	gene_id "MSTRG.58613"; transcript_id "MSTRG.58613.10"; exon_number "2";
chr14	StringTie	exon	71295263	71295456	1000	-	.	gene_id "MSTRG.58613"; transcript_id "MSTRG.58613.10"; exon_number "3";
chr14	StringTie	exon	71310558	71310679	1000	-	.	gene_id "MSTRG.58613"; transcript_id "MSTRG.58613.10"; exon_number "4";
chr14	StringTie	exon	71320175	71320364	1000	-	.	gene_id "MSTRG.58613"; transcript_id "MSTRG.58613.10"; exon_number "5";
chr14	StringTie	exon	71320730	71320962	1000	-	.	gene_id "MSTRG.58613"; transcript_id "MSTRG.58613.10"; exon_number "6";
chr14	StringTie	transcript	71292653	71320768	1000	-	.	gene_id "MSTRG.58613"; transcript_id "MSTRG.58613.11";
chr14	StringTie	exon	71292653	71292902	1000	-	.	gene_id "MSTRG.58613"; transcript_id "MSTRG.58613.11"; exon_number "1";
chr14	StringTie	exon	71295263	71295456	1000	-	.	gene_id "MSTRG.58613"; transcript_id "MSTRG.58613.11"; exon_number "2";
chr14	StringTie	exon	71310558	71310679	1000	-	.	gene_id "MSTRG.58613"; transcript_id "MSTRG.58613.11"; exon_number "3";
chr14	StringTie	exon	71320175	71320364	1000	-	.	gene_id "MSTRG.58613"; transcript_id "MSTRG.58613.11"; exon_number "4";
chr14	StringTie	exon	71320669	71320768	1000	-	.	gene_id "MSTRG.58613"; transcript_id "MSTRG.58613.11"; exon_number "5";
chr14	StringTie	transcript	71292657	71321042	1000	-	.	gene_id "MSTRG.58613"; transcript_id "MSTRG.58613.12";
chr14	StringTie	exon	71292657	71293492	1000	-	.	gene_id "MSTRG.58613"; transcript_id "MSTRG.58613.12"; exon_number "1";
chr14	StringTie	exon	71294037	71294156	1000	-	.	gene_id "MSTRG.58613"; transcript_id "MSTRG.58613.12"; exon_number "2";
chr14	StringTie	exon	71295263	71295456	1000	-	.	gene_id "MSTRG.58613"; transcript_id "MSTRG.58613.12"; exon_number "3";
chr14	StringTie	exon	71310558	71310679	1000	-	.	gene_id "MSTRG.58613"; transcript_id "MSTRG.58613.12"; exon_number "4";
chr14	StringTie	exon	71320175	71320364	1000	-	.	gene_id "MSTRG.58613"; transcript_id "MSTRG.58613.12"; exon_number "5";
chr14	StringTie	exon	71320730	71321042	1000	-	.	gene_id "MSTRG.58613"; transcript_id "MSTRG.58613.12"; exon_number "6";
chr14	StringTie	transcript	71292667	71321035	1000	-	.	gene_id "MSTRG.58613"; transcript_id "MSTRG.58613.13";
chr14	StringTie	exon	71292667	71293492	1000	-	.	gene_id "MSTRG.58613"; transcript_id "MSTRG.58613.13"; exon_number "1";
chr14	StringTie	exon	71294037	71294252	1000	-	.	gene_id "MSTRG.58613"; transcript_id "MSTRG.58613.13"; exon_number "2";
chr14	StringTie	exon	71295263	71295456	1000	-	.	gene_id "MSTRG.58613"; transcript_id "MSTRG.58613.13"; exon_number "3";
chr14	StringTie	exon	71310558	71310679	1000	-	.	gene_id "MSTRG.58613"; transcript_id "MSTRG.58613.13"; exon_number "4";
chr14	StringTie	exon	71311212	71311376	1000	-	.	gene_id "MSTRG.58613"; transcript_id "MSTRG.58613.13"; exon_number "5";
chr14	StringTie	exon	71320175	71320364	1000	-	.	gene_id "MSTRG.58613"; transcript_id "MSTRG.58613.13"; exon_number "6";
chr14	StringTie	exon	71320730	71321035	1000	-	.	gene_id "MSTRG.58613"; transcript_id "MSTRG.58613.13"; exon_number "7";
chr14	StringTie	transcript	71292676	71322025	1000	-	.	gene_id "MSTRG.58613"; transcript_id "MSTRG.58613.14";
chr14	StringTie	exon	71292676	71292902	1000	-	.	gene_id "MSTRG.58613"; transcript_id "MSTRG.58613.14"; exon_number "1";
chr14	StringTie	exon	71294037	71294156	1000	-	.	gene_id "MSTRG.58613"; transcript_id "MSTRG.58613.14"; exon_number "2";
chr14	StringTie	exon	71295263	71295456	1000	-	.	gene_id "MSTRG.58613"; transcript_id "MSTRG.58613.14"; exon_number "3";
chr14	StringTie	exon	71310558	71310679	1000	-	.	gene_id "MSTRG.58613"; transcript_id "MSTRG.58613.14"; exon_number "4";
chr14	StringTie	exon	71321674	71322025	1000	-	.	gene_id "MSTRG.58613"; transcript_id "MSTRG.58613.14"; exon_number "5";
chr14	StringTie	transcript	71292698	71321929	1000	-	.	gene_id "MSTRG.58613"; transcript_id "MSTRG.58613.15";
chr14	StringTie	exon	71292698	71292902	1000	-	.	gene_id "MSTRG.58613"; transcript_id "MSTRG.58613.15"; exon_number "1";
chr14	StringTie	exon	71294037	71294280	1000	-	.	gene_id "MSTRG.58613"; transcript_id "MSTRG.58613.15"; exon_number "2";
chr14	StringTie	exon	71295263	71295456	1000	-	.	gene_id "MSTRG.58613"; transcript_id "MSTRG.58613.15"; exon_number "3";
chr14	StringTie	exon	71310558	71310679	1000	-	.	gene_id "MSTRG.58613"; transcript_id "MSTRG.58613.15"; exon_number "4";
chr14	StringTie	exon	71321674	71321929	1000	-	.	gene_id "MSTRG.58613"; transcript_id "MSTRG.58613.15"; exon_number "5";
chr14	StringTie	transcript	71292701	71320689	1000	-	.	gene_id "MSTRG.58613"; transcript_id "MSTRG.58613.16";
chr14	StringTie	exon	71292701	71293492	1000	-	.	gene_id "MSTRG.58613"; transcript_id "MSTRG.58613.16"; exon_number "1";
chr14	StringTie	exon	71294037	71294252	1000	-	.	gene_id "MSTRG.58613"; transcript_id "MSTRG.58613.16"; exon_number "2";
chr14	StringTie	exon	71295263	71295456	1000	-	.	gene_id "MSTRG.58613"; transcript_id "MSTRG.58613.16"; exon_number "3";
chr14	StringTie	exon	71320175	71320364	1000	-	.	gene_id "MSTRG.58613"; transcript_id "MSTRG.58613.16"; exon_number "4";
chr14	StringTie	exon	71320669	71320689	1000	-	.	gene_id "MSTRG.58613"; transcript_id "MSTRG.58613.16"; exon_number "5";
chr14	StringTie	transcript	71292708	71298225	1000	-	.	gene_id "MSTRG.58613"; transcript_id "MSTRG.58613.17";
chr14	StringTie	exon	71292708	71292902	1000	-	.	gene_id "MSTRG.58613"; transcript_id "MSTRG.58613.17"; exon_number "1";
chr14	StringTie	exon	71295263	71295456	1000	-	.	gene_id "MSTRG.58613"; transcript_id "MSTRG.58613.17"; exon_number "2";
chr14	StringTie	exon	71298029	71298225	1000	-	.	gene_id "MSTRG.58613"; transcript_id "MSTRG.58613.17"; exon_number "3";
chr14	StringTie	transcript	71292708	71321035	1000	-	.	gene_id "MSTRG.58613"; transcript_id "MSTRG.58613.18";
chr14	StringTie	exon	71292708	71292902	1000	-	.	gene_id "MSTRG.58613"; transcript_id "MSTRG.58613.18"; exon_number "1";
chr14	StringTie	exon	71295263	71295456	1000	-	.	gene_id "MSTRG.58613"; transcript_id "MSTRG.58613.18"; exon_number "2";
chr14	StringTie	exon	71320175	71320364	1000	-	.	gene_id "MSTRG.58613"; transcript_id "MSTRG.58613.18"; exon_number "3";
chr14	StringTie	exon	71320730	71321035	1000	-	.	gene_id "MSTRG.58613"; transcript_id "MSTRG.58613.18"; exon_number "4";
chr14	StringTie	transcript	71292715	71320708	1000	-	.	gene_id "MSTRG.58613"; transcript_id "MSTRG.58613.19";
chr14	StringTie	exon	71292715	71293492	1000	-	.	gene_id "MSTRG.58613"; transcript_id "MSTRG.58613.19"; exon_number "1";
chr14	StringTie	exon	71294037	71294217	1000	-	.	gene_id "MSTRG.58613"; transcript_id "MSTRG.58613.19"; exon_number "2";
chr14	StringTie	exon	71295263	71295456	1000	-	.	gene_id "MSTRG.58613"; transcript_id "MSTRG.58613.19"; exon_number "3";
chr14	StringTie	exon	71310558	71310679	1000	-	.	gene_id "MSTRG.58613"; transcript_id "MSTRG.58613.19"; exon_number "4";
chr14	StringTie	exon	71320175	71320364	1000	-	.	gene_id "MSTRG.58613"; transcript_id "MSTRG.58613.19"; exon_number "5";
chr14	StringTie	exon	71320696	71320708	1000	-	.	gene_id "MSTRG.58613"; transcript_id "MSTRG.58613.19"; exon_number "6";
chr14	StringTie	transcript	71292592	71320936	1000	-	.	gene_id "MSTRG.58613"; transcript_id "MSTRG.58613.2";
chr14	StringTie	exon	71292592	71293492	1000	-	.	gene_id "MSTRG.58613"; transcript_id "MSTRG.58613.2"; exon_number "1";
chr14	StringTie	exon	71294037	71294252	1000	-	.	gene_id "MSTRG.58613"; transcript_id "MSTRG.58613.2"; exon_number "2";
chr14	StringTie	exon	71295263	71295456	1000	-	.	gene_id "MSTRG.58613"; transcript_id "MSTRG.58613.2"; exon_number "3";
chr14	StringTie	exon	71310558	71310679	1000	-	.	gene_id "MSTRG.58613"; transcript_id "MSTRG.58613.2"; exon_number "4";
chr14	StringTie	exon	71320175	71320364	1000	-	.	gene_id "MSTRG.58613"; transcript_id "MSTRG.58613.2"; exon_number "5";
chr14	StringTie	exon	71320730	71320936	1000	-	.	gene_id "MSTRG.58613"; transcript_id "MSTRG.58613.2"; exon_number "6";
chr14	StringTie	transcript	71292715	71321883	1000	-	.	gene_id "MSTRG.58613"; transcript_id "MSTRG.58613.20";
chr14	StringTie	exon	71292715	71292902	1000	-	.	gene_id "MSTRG.58613"; transcript_id "MSTRG.58613.20"; exon_number "1";
chr14	StringTie	exon	71294037	71294252	1000	-	.	gene_id "MSTRG.58613"; transcript_id "MSTRG.58613.20"; exon_number "2";
chr14	StringTie	exon	71295263	71295456	1000	-	.	gene_id "MSTRG.58613"; transcript_id "MSTRG.58613.20"; exon_number "3";
chr14	StringTie	exon	71310558	71310679	1000	-	.	gene_id "MSTRG.58613"; transcript_id "MSTRG.58613.20"; exon_number "4";
chr14	StringTie	exon	71321674	71321883	1000	-	.	gene_id "MSTRG.58613"; transcript_id "MSTRG.58613.20"; exon_number "5";
chr14	StringTie	transcript	71292719	71321965	1000	-	.	gene_id "MSTRG.58613"; transcript_id "MSTRG.58613.21";
chr14	StringTie	exon	71292719	71292902	1000	-	.	gene_id "MSTRG.58613"; transcript_id "MSTRG.58613.21"; exon_number "1";
chr14	StringTie	exon	71295263	71295456	1000	-	.	gene_id "MSTRG.58613"; transcript_id "MSTRG.58613.21"; exon_number "2";
chr14	StringTie	exon	71310558	71310679	1000	-	.	gene_id "MSTRG.58613"; transcript_id "MSTRG.58613.21"; exon_number "3";
chr14	StringTie	exon	71320175	71320364	1000	-	.	gene_id "MSTRG.58613"; transcript_id "MSTRG.58613.21"; exon_number "4";
chr14	StringTie	exon	71321674	71321965	1000	-	.	gene_id "MSTRG.58613"; transcript_id "MSTRG.58613.21"; exon_number "5";
chr14	StringTie	transcript	71292719	71320962	1000	-	.	gene_id "MSTRG.58613"; transcript_id "MSTRG.58613.22";
chr14	StringTie	exon	71292719	71292902	1000	-	.	gene_id "MSTRG.58613"; transcript_id "MSTRG.58613.22"; exon_number "1";
chr14	StringTie	exon	71294037	71294252	1000	-	.	gene_id "MSTRG.58613"; transcript_id "MSTRG.58613.22"; exon_number "2";
chr14	StringTie	exon	71295263	71295456	1000	-	.	gene_id "MSTRG.58613"; transcript_id "MSTRG.58613.22"; exon_number "3";
chr14	StringTie	exon	71310558	71310679	1000	-	.	gene_id "MSTRG.58613"; transcript_id "MSTRG.58613.22"; exon_number "4";
chr14	StringTie	exon	71320175	71320364	1000	-	.	gene_id "MSTRG.58613"; transcript_id "MSTRG.58613.22"; exon_number "5";
chr14	StringTie	exon	71320730	71320962	1000	-	.	gene_id "MSTRG.58613"; transcript_id "MSTRG.58613.22"; exon_number "6";
chr14	StringTie	transcript	71292719	71321872	1000	-	.	gene_id "MSTRG.58613"; transcript_id "MSTRG.58613.23";
chr14	StringTie	exon	71292719	71292902	1000	-	.	gene_id "MSTRG.58613"; transcript_id "MSTRG.58613.23"; exon_number "1";
chr14	StringTie	exon	71294037	71294252	1000	-	.	gene_id "MSTRG.58613"; transcript_id "MSTRG.58613.23"; exon_number "2";
chr14	StringTie	exon	71295263	71295456	1000	-	.	gene_id "MSTRG.58613"; transcript_id "MSTRG.58613.23"; exon_number "3";
chr14	StringTie	exon	71310558	71310679	1000	-	.	gene_id "MSTRG.58613"; transcript_id "MSTRG.58613.23"; exon_number "4";
chr14	StringTie	exon	71321782	71321872	1000	-	.	gene_id "MSTRG.58613"; transcript_id "MSTRG.58613.23"; exon_number "5";
chr14	StringTie	transcript	71292719	71320713	1000	-	.	gene_id "MSTRG.58613"; transcript_id "MSTRG.58613.24";
chr14	StringTie	exon	71292719	71293492	1000	-	.	gene_id "MSTRG.58613"; transcript_id "MSTRG.58613.24"; exon_number "1";
chr14	StringTie	exon	71294037	71294252	1000	-	.	gene_id "MSTRG.58613"; transcript_id "MSTRG.58613.24"; exon_number "2";
chr14	StringTie	exon	71295263	71295456	1000	-	.	gene_id "MSTRG.58613"; transcript_id "MSTRG.58613.24"; exon_number "3";
chr14	StringTie	exon	71310558	71310679	1000	-	.	gene_id "MSTRG.58613"; transcript_id "MSTRG.58613.24"; exon_number "4";
chr14	StringTie	exon	71320175	71320364	1000	-	.	gene_id "MSTRG.58613"; transcript_id "MSTRG.58613.24"; exon_number "5";
chr14	StringTie	exon	71320696	71320713	1000	-	.	gene_id "MSTRG.58613"; transcript_id "MSTRG.58613.24"; exon_number "6";
chr14	StringTie	transcript	71292723	71321866	1000	-	.	gene_id "MSTRG.58613"; transcript_id "MSTRG.58613.25";
chr14	StringTie	exon	71292723	71292902	1000	-	.	gene_id "MSTRG.58613"; transcript_id "MSTRG.58613.25"; exon_number "1";
chr14	StringTie	exon	71294037	71294156	1000	-	.	gene_id "MSTRG.58613"; transcript_id "MSTRG.58613.25"; exon_number "2";
chr14	StringTie	exon	71295263	71295456	1000	-	.	gene_id "MSTRG.58613"; transcript_id "MSTRG.58613.25"; exon_number "3";
chr14	StringTie	exon	71310558	71310679	1000	-	.	gene_id "MSTRG.58613"; transcript_id "MSTRG.58613.25"; exon_number "4";
chr14	StringTie	exon	71321782	71321866	1000	-	.	gene_id "MSTRG.58613"; transcript_id "MSTRG.58613.25"; exon_number "5";
chr14	StringTie	transcript	71292724	71320422	1000	-	.	gene_id "MSTRG.58613"; transcript_id "MSTRG.58613.26";
chr14	StringTie	exon	71292724	71292902	1000	-	.	gene_id "MSTRG.58613"; transcript_id "MSTRG.58613.26"; exon_number "1";
chr14	StringTie	exon	71294037	71294156	1000	-	.	gene_id "MSTRG.58613"; transcript_id "MSTRG.58613.26"; exon_number "2";
chr14	StringTie	exon	71295263	71295456	1000	-	.	gene_id "MSTRG.58613"; transcript_id "MSTRG.58613.26"; exon_number "3";
chr14	StringTie	exon	71310558	71310679	1000	-	.	gene_id "MSTRG.58613"; transcript_id "MSTRG.58613.26"; exon_number "4";
chr14	StringTie	exon	71320175	71320422	1000	-	.	gene_id "MSTRG.58613"; transcript_id "MSTRG.58613.26"; exon_number "5";
chr14	StringTie	transcript	71292724	71320951	1000	-	.	gene_id "MSTRG.58613"; transcript_id "MSTRG.58613.27";
chr14	StringTie	exon	71292724	71292902	1000	-	.	gene_id "MSTRG.58613"; transcript_id "MSTRG.58613.27"; exon_number "1";
chr14	StringTie	exon	71294037	71294217	1000	-	.	gene_id "MSTRG.58613"; transcript_id "MSTRG.58613.27"; exon_number "2";
chr14	StringTie	exon	71295263	71295456	1000	-	.	gene_id "MSTRG.58613"; transcript_id "MSTRG.58613.27"; exon_number "3";
chr14	StringTie	exon	71310558	71310679	1000	-	.	gene_id "MSTRG.58613"; transcript_id "MSTRG.58613.27"; exon_number "4";
chr14	StringTie	exon	71320175	71320364	1000	-	.	gene_id "MSTRG.58613"; transcript_id "MSTRG.58613.27"; exon_number "5";
chr14	StringTie	exon	71320730	71320951	1000	-	.	gene_id "MSTRG.58613"; transcript_id "MSTRG.58613.27"; exon_number "6";
chr14	StringTie	transcript	71292725	71321957	1000	-	.	gene_id "MSTRG.58613"; transcript_id "MSTRG.58613.28";
chr14	StringTie	exon	71292725	71292902	1000	-	.	gene_id "MSTRG.58613"; transcript_id "MSTRG.58613.28"; exon_number "1";
chr14	StringTie	exon	71295263	71295456	1000	-	.	gene_id "MSTRG.58613"; transcript_id "MSTRG.58613.28"; exon_number "2";
chr14	StringTie	exon	71310558	71310679	1000	-	.	gene_id "MSTRG.58613"; transcript_id "MSTRG.58613.28"; exon_number "3";
chr14	StringTie	exon	71321782	71321957	1000	-	.	gene_id "MSTRG.58613"; transcript_id "MSTRG.58613.28"; exon_number "4";
chr14	StringTie	transcript	71292729	71321978	1000	-	.	gene_id "MSTRG.58613"; transcript_id "MSTRG.58613.29";
chr14	StringTie	exon	71292729	71293492	1000	-	.	gene_id "MSTRG.58613"; transcript_id "MSTRG.58613.29"; exon_number "1";
chr14	StringTie	exon	71294037	71294252	1000	-	.	gene_id "MSTRG.58613"; transcript_id "MSTRG.58613.29"; exon_number "2";
chr14	StringTie	exon	71295263	71295456	1000	-	.	gene_id "MSTRG.58613"; transcript_id "MSTRG.58613.29"; exon_number "3";
chr14	StringTie	exon	71310558	71310679	1000	-	.	gene_id "MSTRG.58613"; transcript_id "MSTRG.58613.29"; exon_number "4";
chr14	StringTie	exon	71321782	71321978	1000	-	.	gene_id "MSTRG.58613"; transcript_id "MSTRG.58613.29"; exon_number "5";
chr14	StringTie	transcript	71292620	71322835	1000	-	.	gene_id "MSTRG.58613"; transcript_id "MSTRG.58613.3";
chr14	StringTie	exon	71292620	71293492	1000	-	.	gene_id "MSTRG.58613"; transcript_id "MSTRG.58613.3"; exon_number "1";
chr14	StringTie	exon	71294037	71294156	1000	-	.	gene_id "MSTRG.58613"; transcript_id "MSTRG.58613.3"; exon_number "2";
chr14	StringTie	exon	71295263	71295456	1000	-	.	gene_id "MSTRG.58613"; transcript_id "MSTRG.58613.3"; exon_number "3";
chr14	StringTie	exon	71310558	71310679	1000	-	.	gene_id "MSTRG.58613"; transcript_id "MSTRG.58613.3"; exon_number "4";
chr14	StringTie	exon	71321674	71322835	1000	-	.	gene_id "MSTRG.58613"; transcript_id "MSTRG.58613.3"; exon_number "5";
chr14	StringTie	transcript	71292729	71321865	1000	-	.	gene_id "MSTRG.58613"; transcript_id "MSTRG.58613.30";
chr14	StringTie	exon	71292729	71292902	1000	-	.	gene_id "MSTRG.58613"; transcript_id "MSTRG.58613.30"; exon_number "1";
chr14	StringTie	exon	71294037	71294217	1000	-	.	gene_id "MSTRG.58613"; transcript_id "MSTRG.58613.30"; exon_number "2";
chr14	StringTie	exon	71295263	71295456	1000	-	.	gene_id "MSTRG.58613"; transcript_id "MSTRG.58613.30"; exon_number "3";
chr14	StringTie	exon	71310558	71310679	1000	-	.	gene_id "MSTRG.58613"; transcript_id "MSTRG.58613.30"; exon_number "4";
chr14	StringTie	exon	71321674	71321865	1000	-	.	gene_id "MSTRG.58613"; transcript_id "MSTRG.58613.30"; exon_number "5";
chr14	StringTie	transcript	71292731	71321866	1000	-	.	gene_id "MSTRG.58613"; transcript_id "MSTRG.58613.32";
chr14	StringTie	exon	71292731	71293492	1000	-	.	gene_id "MSTRG.58613"; transcript_id "MSTRG.58613.32"; exon_number "1";
chr14	StringTie	exon	71294037	71294217	1000	-	.	gene_id "MSTRG.58613"; transcript_id "MSTRG.58613.32"; exon_number "2";
chr14	StringTie	exon	71295263	71295456	1000	-	.	gene_id "MSTRG.58613"; transcript_id "MSTRG.58613.32"; exon_number "3";
chr14	StringTie	exon	71310558	71310679	1000	-	.	gene_id "MSTRG.58613"; transcript_id "MSTRG.58613.32"; exon_number "4";
chr14	StringTie	exon	71321782	71321866	1000	-	.	gene_id "MSTRG.58613"; transcript_id "MSTRG.58613.32"; exon_number "5";
chr14	StringTie	transcript	71292732	71311337	1000	-	.	gene_id "MSTRG.58613"; transcript_id "MSTRG.58613.33";
chr14	StringTie	exon	71292732	71292902	1000	-	.	gene_id "MSTRG.58613"; transcript_id "MSTRG.58613.33"; exon_number "1";
chr14	StringTie	exon	71293371	71293492	1000	-	.	gene_id "MSTRG.58613"; transcript_id "MSTRG.58613.33"; exon_number "2";
chr14	StringTie	exon	71294037	71294280	1000	-	.	gene_id "MSTRG.58613"; transcript_id "MSTRG.58613.33"; exon_number "3";
chr14	StringTie	exon	71295263	71295456	1000	-	.	gene_id "MSTRG.58613"; transcript_id "MSTRG.58613.33"; exon_number "4";
chr14	StringTie	exon	71310558	71310679	1000	-	.	gene_id "MSTRG.58613"; transcript_id "MSTRG.58613.33"; exon_number "5";
chr14	StringTie	exon	71311219	71311337	1000	-	.	gene_id "MSTRG.58613"; transcript_id "MSTRG.58613.33"; exon_number "6";
chr14	StringTie	transcript	71292749	71311436	1000	-	.	gene_id "MSTRG.58613"; transcript_id "MSTRG.58613.34";
chr14	StringTie	exon	71292749	71293492	1000	-	.	gene_id "MSTRG.58613"; transcript_id "MSTRG.58613.34"; exon_number "1";
chr14	StringTie	exon	71294037	71294267	1000	-	.	gene_id "MSTRG.58613"; transcript_id "MSTRG.58613.34"; exon_number "2";
chr14	StringTie	exon	71295263	71295456	1000	-	.	gene_id "MSTRG.58613"; transcript_id "MSTRG.58613.34"; exon_number "3";
chr14	StringTie	exon	71310558	71310679	1000	-	.	gene_id "MSTRG.58613"; transcript_id "MSTRG.58613.34"; exon_number "4";
chr14	StringTie	exon	71311251	71311436	1000	-	.	gene_id "MSTRG.58613"; transcript_id "MSTRG.58613.34"; exon_number "5";
chr14	StringTie	transcript	71292749	71321879	1000	-	.	gene_id "MSTRG.58613"; transcript_id "MSTRG.58613.35";
chr14	StringTie	exon	71292749	71293492	1000	-	.	gene_id "MSTRG.58613"; transcript_id "MSTRG.58613.35"; exon_number "1";
chr14	StringTie	exon	71294037	71294156	1000	-	.	gene_id "MSTRG.58613"; transcript_id "MSTRG.58613.35"; exon_number "2";
chr14	StringTie	exon	71295263	71295456	1000	-	.	gene_id "MSTRG.58613"; transcript_id "MSTRG.58613.35"; exon_number "3";
chr14	StringTie	exon	71310558	71310679	1000	-	.	gene_id "MSTRG.58613"; transcript_id "MSTRG.58613.35"; exon_number "4";
chr14	StringTie	exon	71321782	71321879	1000	-	.	gene_id "MSTRG.58613"; transcript_id "MSTRG.58613.35"; exon_number "5";
chr14	StringTie	transcript	71292750	71320348	1000	-	.	gene_id "MSTRG.58613"; transcript_id "MSTRG.58613.36";
chr14	StringTie	exon	71292750	71293492	1000	-	.	gene_id "MSTRG.58613"; transcript_id "MSTRG.58613.36"; exon_number "1";
chr14	StringTie	exon	71294037	71294156	1000	-	.	gene_id "MSTRG.58613"; transcript_id "MSTRG.58613.36"; exon_number "2";
chr14	StringTie	exon	71295263	71295456	1000	-	.	gene_id "MSTRG.58613"; transcript_id "MSTRG.58613.36"; exon_number "3";
chr14	StringTie	exon	71310558	71310679	1000	-	.	gene_id "MSTRG.58613"; transcript_id "MSTRG.58613.36"; exon_number "4";
chr14	StringTie	exon	71311212	71311376	1000	-	.	gene_id "MSTRG.58613"; transcript_id "MSTRG.58613.36"; exon_number "5";
chr14	StringTie	exon	71320175	71320348	1000	-	.	gene_id "MSTRG.58613"; transcript_id "MSTRG.58613.36"; exon_number "6";
chr14	StringTie	transcript	71292750	71311389	1000	-	.	gene_id "MSTRG.58613"; transcript_id "MSTRG.58613.37";
chr14	StringTie	exon	71292750	71292902	1000	-	.	gene_id "MSTRG.58613"; transcript_id "MSTRG.58613.37"; exon_number "1";
chr14	StringTie	exon	71293278	71293492	1000	-	.	gene_id "MSTRG.58613"; transcript_id "MSTRG.58613.37"; exon_number "2";
chr14	StringTie	exon	71294037	71294156	1000	-	.	gene_id "MSTRG.58613"; transcript_id "MSTRG.58613.37"; exon_number "3";
chr14	StringTie	exon	71295263	71295456	1000	-	.	gene_id "MSTRG.58613"; transcript_id "MSTRG.58613.37"; exon_number "4";
chr14	StringTie	exon	71310558	71310679	1000	-	.	gene_id "MSTRG.58613"; transcript_id "MSTRG.58613.37"; exon_number "5";
chr14	StringTie	exon	71311219	71311389	1000	-	.	gene_id "MSTRG.58613"; transcript_id "MSTRG.58613.37"; exon_number "6";
chr14	StringTie	transcript	71292750	71310961	1000	-	.	gene_id "MSTRG.58613"; transcript_id "MSTRG.58613.38";
chr14	StringTie	exon	71292750	71292902	1000	-	.	gene_id "MSTRG.58613"; transcript_id "MSTRG.58613.38"; exon_number "1";
chr14	StringTie	exon	71294037	71294156	1000	-	.	gene_id "MSTRG.58613"; transcript_id "MSTRG.58613.38"; exon_number "2";
chr14	StringTie	exon	71295263	71295456	1000	-	.	gene_id "MSTRG.58613"; transcript_id "MSTRG.58613.38"; exon_number "3";
chr14	StringTie	exon	71310558	71310679	1000	-	.	gene_id "MSTRG.58613"; transcript_id "MSTRG.58613.38"; exon_number "4";
chr14	StringTie	exon	71310873	71310961	1000	-	.	gene_id "MSTRG.58613"; transcript_id "MSTRG.58613.38"; exon_number "5";
chr14	StringTie	transcript	71292752	71298034	1000	-	.	gene_id "MSTRG.58613"; transcript_id "MSTRG.58613.39";
chr14	StringTie	exon	71292752	71292902	1000	-	.	gene_id "MSTRG.58613"; transcript_id "MSTRG.58613.39"; exon_number "1";
chr14	StringTie	exon	71295263	71295456	1000	-	.	gene_id "MSTRG.58613"; transcript_id "MSTRG.58613.39"; exon_number "2";
chr14	StringTie	exon	71298000	71298034	1000	-	.	gene_id "MSTRG.58613"; transcript_id "MSTRG.58613.39"; exon_number "3";
chr14	StringTie	transcript	71292631	71321866	1000	-	.	gene_id "MSTRG.58613"; transcript_id "MSTRG.58613.4";
chr14	StringTie	exon	71292631	71292902	1000	-	.	gene_id "MSTRG.58613"; transcript_id "MSTRG.58613.4"; exon_number "1";
chr14	StringTie	exon	71295263	71295456	1000	-	.	gene_id "MSTRG.58613"; transcript_id "MSTRG.58613.4"; exon_number "2";
chr14	StringTie	exon	71310558	71310679	1000	-	.	gene_id "MSTRG.58613"; transcript_id "MSTRG.58613.4"; exon_number "3";
chr14	StringTie	exon	71320175	71320364	1000	-	.	gene_id "MSTRG.58613"; transcript_id "MSTRG.58613.4"; exon_number "4";
chr14	StringTie	exon	71321782	71321866	1000	-	.	gene_id "MSTRG.58613"; transcript_id "MSTRG.58613.4"; exon_number "5";
chr14	StringTie	transcript	71292755	71311447	1000	-	.	gene_id "MSTRG.58613"; transcript_id "MSTRG.58613.40";
chr14	StringTie	exon	71292755	71293492	1000	-	.	gene_id "MSTRG.58613"; transcript_id "MSTRG.58613.40"; exon_number "1";
chr14	StringTie	exon	71294037	71294217	1000	-	.	gene_id "MSTRG.58613"; transcript_id "MSTRG.58613.40"; exon_number "2";
chr14	StringTie	exon	71295263	71295456	1000	-	.	gene_id "MSTRG.58613"; transcript_id "MSTRG.58613.40"; exon_number "3";
chr14	StringTie	exon	71310558	71310679	1000	-	.	gene_id "MSTRG.58613"; transcript_id "MSTRG.58613.40"; exon_number "4";
chr14	StringTie	exon	71311212	71311447	1000	-	.	gene_id "MSTRG.58613"; transcript_id "MSTRG.58613.40"; exon_number "5";
chr14	StringTie	transcript	71292755	71298407	1000	-	.	gene_id "MSTRG.58613"; transcript_id "MSTRG.58613.41";
chr14	StringTie	exon	71292755	71292902	1000	-	.	gene_id "MSTRG.58613"; transcript_id "MSTRG.58613.41"; exon_number "1";
chr14	StringTie	exon	71295263	71295456	1000	-	.	gene_id "MSTRG.58613"; transcript_id "MSTRG.58613.41"; exon_number "2";
chr14	StringTie	exon	71298162	71298407	1000	-	.	gene_id "MSTRG.58613"; transcript_id "MSTRG.58613.41"; exon_number "3";
chr14	StringTie	transcript	71292755	71298028	1000	-	.	gene_id "MSTRG.58613"; transcript_id "MSTRG.58613.42";
chr14	StringTie	exon	71292755	71293492	1000	-	.	gene_id "MSTRG.58613"; transcript_id "MSTRG.58613.42"; exon_number "1";
chr14	StringTie	exon	71294037	71294217	1000	-	.	gene_id "MSTRG.58613"; transcript_id "MSTRG.58613.42"; exon_number "2";
chr14	StringTie	exon	71295263	71295456	1000	-	.	gene_id "MSTRG.58613"; transcript_id "MSTRG.58613.42"; exon_number "3";
chr14	StringTie	exon	71298000	71298028	1000	-	.	gene_id "MSTRG.58613"; transcript_id "MSTRG.58613.42"; exon_number "4";
chr14	StringTie	transcript	71292755	71320777	1000	-	.	gene_id "MSTRG.58613"; transcript_id "MSTRG.58613.43";
chr14	StringTie	exon	71292755	71293492	1000	-	.	gene_id "MSTRG.58613"; transcript_id "MSTRG.58613.43"; exon_number "1";
chr14	StringTie	exon	71294037	71294156	1000	-	.	gene_id "MSTRG.58613"; transcript_id "MSTRG.58613.43"; exon_number "2";
chr14	StringTie	exon	71295263	71295456	1000	-	.	gene_id "MSTRG.58613"; transcript_id "MSTRG.58613.43"; exon_number "3";
chr14	StringTie	exon	71320175	71320364	1000	-	.	gene_id "MSTRG.58613"; transcript_id "MSTRG.58613.43"; exon_number "4";
chr14	StringTie	exon	71320730	71320777	1000	-	.	gene_id "MSTRG.58613"; transcript_id "MSTRG.58613.43"; exon_number "5";
chr14	StringTie	transcript	71292756	71319478	1000	-	.	gene_id "MSTRG.58613"; transcript_id "MSTRG.58613.44";
chr14	StringTie	exon	71292756	71292902	1000	-	.	gene_id "MSTRG.58613"; transcript_id "MSTRG.58613.44"; exon_number "1";
chr14	StringTie	exon	71295263	71295456	1000	-	.	gene_id "MSTRG.58613"; transcript_id "MSTRG.58613.44"; exon_number "2";
chr14	StringTie	exon	71310558	71310679	1000	-	.	gene_id "MSTRG.58613"; transcript_id "MSTRG.58613.44"; exon_number "3";
chr14	StringTie	exon	71319457	71319478	1000	-	.	gene_id "MSTRG.58613"; transcript_id "MSTRG.58613.44"; exon_number "4";
chr14	StringTie	transcript	71292759	71298044	1000	-	.	gene_id "MSTRG.58613"; transcript_id "MSTRG.58613.45";
chr14	StringTie	exon	71292759	71292902	1000	-	.	gene_id "MSTRG.58613"; transcript_id "MSTRG.58613.45"; exon_number "1";
chr14	StringTie	exon	71294037	71294156	1000	-	.	gene_id "MSTRG.58613"; transcript_id "MSTRG.58613.45"; exon_number "2";
chr14	StringTie	exon	71295263	71295456	1000	-	.	gene_id "MSTRG.58613"; transcript_id "MSTRG.58613.45"; exon_number "3";
chr14	StringTie	exon	71297959	71298044	1000	-	.	gene_id "MSTRG.58613"; transcript_id "MSTRG.58613.45"; exon_number "4";
chr14	StringTie	transcript	71292759	71320842	1000	-	.	gene_id "MSTRG.58613"; transcript_id "MSTRG.58613.46";
chr14	StringTie	exon	71292759	71292902	1000	-	.	gene_id "MSTRG.58613"; transcript_id "MSTRG.58613.46"; exon_number "1";
chr14	StringTie	exon	71294037	71294252	1000	-	.	gene_id "MSTRG.58613"; transcript_id "MSTRG.58613.46"; exon_number "2";
chr14	StringTie	exon	71295263	71295456	1000	-	.	gene_id "MSTRG.58613"; transcript_id "MSTRG.58613.46"; exon_number "3";
chr14	StringTie	exon	71320175	71320364	1000	-	.	gene_id "MSTRG.58613"; transcript_id "MSTRG.58613.46"; exon_number "4";
chr14	StringTie	exon	71320696	71320842	1000	-	.	gene_id "MSTRG.58613"; transcript_id "MSTRG.58613.46"; exon_number "5";
chr14	StringTie	transcript	71292760	71320296	1000	-	.	gene_id "MSTRG.58613"; transcript_id "MSTRG.58613.47";
chr14	StringTie	exon	71292760	71292902	1000	-	.	gene_id "MSTRG.58613"; transcript_id "MSTRG.58613.47"; exon_number "1";
chr14	StringTie	exon	71295263	71295456	1000	-	.	gene_id "MSTRG.58613"; transcript_id "MSTRG.58613.47"; exon_number "2";
chr14	StringTie	exon	71310558	71310679	1000	-	.	gene_id "MSTRG.58613"; transcript_id "MSTRG.58613.47"; exon_number "3";
chr14	StringTie	exon	71311212	71311376	1000	-	.	gene_id "MSTRG.58613"; transcript_id "MSTRG.58613.47"; exon_number "4";
chr14	StringTie	exon	71320175	71320296	1000	-	.	gene_id "MSTRG.58613"; transcript_id "MSTRG.58613.47"; exon_number "5";
chr14	StringTie	transcript	71293235	71311242	1000	-	.	gene_id "MSTRG.58613"; transcript_id "MSTRG.58613.48";
chr14	StringTie	exon	71293235	71293492	1000	-	.	gene_id "MSTRG.58613"; transcript_id "MSTRG.58613.48"; exon_number "1";
chr14	StringTie	exon	71294037	71294217	1000	-	.	gene_id "MSTRG.58613"; transcript_id "MSTRG.58613.48"; exon_number "2";
chr14	StringTie	exon	71295263	71295456	1000	-	.	gene_id "MSTRG.58613"; transcript_id "MSTRG.58613.48"; exon_number "3";
chr14	StringTie	exon	71310558	71310679	1000	-	.	gene_id "MSTRG.58613"; transcript_id "MSTRG.58613.48"; exon_number "4";
chr14	StringTie	exon	71311171	71311242	1000	-	.	gene_id "MSTRG.58613"; transcript_id "MSTRG.58613.48"; exon_number "5";
chr14	StringTie	transcript	71293259	71298095	1000	-	.	gene_id "MSTRG.58613"; transcript_id "MSTRG.58613.49";
chr14	StringTie	exon	71293259	71293492	1000	-	.	gene_id "MSTRG.58613"; transcript_id "MSTRG.58613.49"; exon_number "1";
chr14	StringTie	exon	71294037	71294267	1000	-	.	gene_id "MSTRG.58613"; transcript_id "MSTRG.58613.49"; exon_number "2";
chr14	StringTie	exon	71295263	71295456	1000	-	.	gene_id "MSTRG.58613"; transcript_id "MSTRG.58613.49"; exon_number "3";
chr14	StringTie	exon	71298000	71298095	1000	-	.	gene_id "MSTRG.58613"; transcript_id "MSTRG.58613.49"; exon_number "4";
chr14	StringTie	transcript	71292632	71320951	1000	-	.	gene_id "MSTRG.58613"; transcript_id "MSTRG.58613.5";
chr14	StringTie	exon	71292632	71292902	1000	-	.	gene_id "MSTRG.58613"; transcript_id "MSTRG.58613.5"; exon_number "1";
chr14	StringTie	exon	71295263	71295456	1000	-	.	gene_id "MSTRG.58613"; transcript_id "MSTRG.58613.5"; exon_number "2";
chr14	StringTie	exon	71310558	71310679	1000	-	.	gene_id "MSTRG.58613"; transcript_id "MSTRG.58613.5"; exon_number "3";
chr14	StringTie	exon	71320175	71320364	1000	-	.	gene_id "MSTRG.58613"; transcript_id "MSTRG.58613.5"; exon_number "4";
chr14	StringTie	exon	71320730	71320951	1000	-	.	gene_id "MSTRG.58613"; transcript_id "MSTRG.58613.5"; exon_number "5";
chr14	StringTie	transcript	71293262	71320304	1000	-	.	gene_id "MSTRG.58613"; transcript_id "MSTRG.58613.50";
chr14	StringTie	exon	71293262	71293492	1000	-	.	gene_id "MSTRG.58613"; transcript_id "MSTRG.58613.50"; exon_number "1";
chr14	StringTie	exon	71294037	71294217	1000	-	.	gene_id "MSTRG.58613"; transcript_id "MSTRG.58613.50"; exon_number "2";
chr14	StringTie	exon	71295263	71295456	1000	-	.	gene_id "MSTRG.58613"; transcript_id "MSTRG.58613.50"; exon_number "3";
chr14	StringTie	exon	71320175	71320304	1000	-	.	gene_id "MSTRG.58613"; transcript_id "MSTRG.58613.50"; exon_number "4";
chr14	StringTie	transcript	71293689	71320358	1000	-	.	gene_id "MSTRG.58613"; transcript_id "MSTRG.58613.51";
chr14	StringTie	exon	71293689	71294267	1000	-	.	gene_id "MSTRG.58613"; transcript_id "MSTRG.58613.51"; exon_number "1";
chr14	StringTie	exon	71295263	71298225	1000	-	.	gene_id "MSTRG.58613"; transcript_id "MSTRG.58613.51"; exon_number "2";
chr14	StringTie	exon	71310558	71311376	1000	-	.	gene_id "MSTRG.58613"; transcript_id "MSTRG.58613.51"; exon_number "3";
chr14	StringTie	exon	71320175	71320358	1000	-	.	gene_id "MSTRG.58613"; transcript_id "MSTRG.58613.51"; exon_number "4";
chr14	StringTie	transcript	71294037	71320326	1000	-	.	gene_id "MSTRG.58613"; transcript_id "MSTRG.58613.52";
chr14	StringTie	exon	71294037	71294142	1000	-	.	gene_id "MSTRG.58613"; transcript_id "MSTRG.58613.52"; exon_number "1";
chr14	StringTie	exon	71295263	71295456	1000	-	.	gene_id "MSTRG.58613"; transcript_id "MSTRG.58613.52"; exon_number "2";
chr14	StringTie	exon	71310558	71310679	1000	-	.	gene_id "MSTRG.58613"; transcript_id "MSTRG.58613.52"; exon_number "3";
chr14	StringTie	exon	71320175	71320326	1000	-	.	gene_id "MSTRG.58613"; transcript_id "MSTRG.58613.52"; exon_number "4";
chr14	StringTie	transcript	71294062	71298027	1000	-	.	gene_id "MSTRG.58613"; transcript_id "MSTRG.58613.53";
chr14	StringTie	exon	71294062	71294156	1000	-	.	gene_id "MSTRG.58613"; transcript_id "MSTRG.58613.53"; exon_number "1";
chr14	StringTie	exon	71295263	71295456	1000	-	.	gene_id "MSTRG.58613"; transcript_id "MSTRG.58613.53"; exon_number "2";
chr14	StringTie	exon	71298000	71298027	1000	-	.	gene_id "MSTRG.58613"; transcript_id "MSTRG.58613.53"; exon_number "3";
chr14	StringTie	transcript	71306991	71322033	1000	-	.	gene_id "MSTRG.58613"; transcript_id "MSTRG.58613.54";
chr14	StringTie	exon	71306991	71307363	1000	-	.	gene_id "MSTRG.58613"; transcript_id "MSTRG.58613.54"; exon_number "1";
chr14	StringTie	exon	71310558	71310679	1000	-	.	gene_id "MSTRG.58613"; transcript_id "MSTRG.58613.54"; exon_number "2";
chr14	StringTie	exon	71321674	71322033	1000	-	.	gene_id "MSTRG.58613"; transcript_id "MSTRG.58613.54"; exon_number "3";
chr14	StringTie	transcript	71307102	71320934	1000	-	.	gene_id "MSTRG.58613"; transcript_id "MSTRG.58613.55";
chr14	StringTie	exon	71307102	71307363	1000	-	.	gene_id "MSTRG.58613"; transcript_id "MSTRG.58613.55"; exon_number "1";
chr14	StringTie	exon	71310558	71310679	1000	-	.	gene_id "MSTRG.58613"; transcript_id "MSTRG.58613.55"; exon_number "2";
chr14	StringTie	exon	71311212	71311376	1000	-	.	gene_id "MSTRG.58613"; transcript_id "MSTRG.58613.55"; exon_number "3";
chr14	StringTie	exon	71320175	71320364	1000	-	.	gene_id "MSTRG.58613"; transcript_id "MSTRG.58613.55"; exon_number "4";
chr14	StringTie	exon	71320730	71320934	1000	-	.	gene_id "MSTRG.58613"; transcript_id "MSTRG.58613.55"; exon_number "5";
chr14	StringTie	transcript	71307122	71320693	1000	-	.	gene_id "MSTRG.58613"; transcript_id "MSTRG.58613.56";
chr14	StringTie	exon	71307122	71307363	1000	-	.	gene_id "MSTRG.58613"; transcript_id "MSTRG.58613.56"; exon_number "1";
chr14	StringTie	exon	71310558	71310679	1000	-	.	gene_id "MSTRG.58613"; transcript_id "MSTRG.58613.56"; exon_number "2";
chr14	StringTie	exon	71320175	71320364	1000	-	.	gene_id "MSTRG.58613"; transcript_id "MSTRG.58613.56"; exon_number "3";
chr14	StringTie	exon	71320669	71320693	1000	-	.	gene_id "MSTRG.58613"; transcript_id "MSTRG.58613.56"; exon_number "4";
chr14	StringTie	transcript	71307162	71322025	1000	-	.	gene_id "MSTRG.58613"; transcript_id "MSTRG.58613.57";
chr14	StringTie	exon	71307162	71307363	1000	-	.	gene_id "MSTRG.58613"; transcript_id "MSTRG.58613.57"; exon_number "1";
chr14	StringTie	exon	71310558	71310679	1000	-	.	gene_id "MSTRG.58613"; transcript_id "MSTRG.58613.57"; exon_number "2";
chr14	StringTie	exon	71320175	71320364	1000	-	.	gene_id "MSTRG.58613"; transcript_id "MSTRG.58613.57"; exon_number "3";
chr14	StringTie	exon	71321674	71322025	1000	-	.	gene_id "MSTRG.58613"; transcript_id "MSTRG.58613.57"; exon_number "4";
chr14	StringTie	transcript	71307170	71320434	1000	-	.	gene_id "MSTRG.58613"; transcript_id "MSTRG.58613.58";
chr14	StringTie	exon	71307170	71307363	1000	-	.	gene_id "MSTRG.58613"; transcript_id "MSTRG.58613.58"; exon_number "1";
chr14	StringTie	exon	71310558	71310679	1000	-	.	gene_id "MSTRG.58613"; transcript_id "MSTRG.58613.58"; exon_number "2";
chr14	StringTie	exon	71319457	71319554	1000	-	.	gene_id "MSTRG.58613"; transcript_id "MSTRG.58613.58"; exon_number "3";
chr14	StringTie	exon	71320175	71320434	1000	-	.	gene_id "MSTRG.58613"; transcript_id "MSTRG.58613.58"; exon_number "4";
chr14	StringTie	transcript	71307170	71319545	1000	-	.	gene_id "MSTRG.58613"; transcript_id "MSTRG.58613.59";
chr14	StringTie	exon	71307170	71307363	1000	-	.	gene_id "MSTRG.58613"; transcript_id "MSTRG.58613.59"; exon_number "1";
chr14	StringTie	exon	71310558	71310679	1000	-	.	gene_id "MSTRG.58613"; transcript_id "MSTRG.58613.59"; exon_number "2";
chr14	StringTie	exon	71311212	71311376	1000	-	.	gene_id "MSTRG.58613"; transcript_id "MSTRG.58613.59"; exon_number "3";
chr14	StringTie	exon	71319457	71319545	1000	-	.	gene_id "MSTRG.58613"; transcript_id "MSTRG.58613.59"; exon_number "4";
chr14	StringTie	transcript	71292635	71322205	1000	-	.	gene_id "MSTRG.58613"; transcript_id "MSTRG.58613.6";
chr14	StringTie	exon	71292635	71293492	1000	-	.	gene_id "MSTRG.58613"; transcript_id "MSTRG.58613.6"; exon_number "1";
chr14	StringTie	exon	71294037	71294252	1000	-	.	gene_id "MSTRG.58613"; transcript_id "MSTRG.58613.6"; exon_number "2";
chr14	StringTie	exon	71295263	71295456	1000	-	.	gene_id "MSTRG.58613"; transcript_id "MSTRG.58613.6"; exon_number "3";
chr14	StringTie	exon	71310558	71310679	1000	-	.	gene_id "MSTRG.58613"; transcript_id "MSTRG.58613.6"; exon_number "4";
chr14	StringTie	exon	71321674	71322205	1000	-	.	gene_id "MSTRG.58613"; transcript_id "MSTRG.58613.6"; exon_number "5";
chr14	StringTie	transcript	71307175	71320934	1000	-	.	gene_id "MSTRG.58613"; transcript_id "MSTRG.58613.61";
chr14	StringTie	exon	71307175	71307363	1000	-	.	gene_id "MSTRG.58613"; transcript_id "MSTRG.58613.61"; exon_number "1";
chr14	StringTie	exon	71310558	71310679	1000	-	.	gene_id "MSTRG.58613"; transcript_id "MSTRG.58613.61"; exon_number "2";
chr14	StringTie	exon	71320175	71320364	1000	-	.	gene_id "MSTRG.58613"; transcript_id "MSTRG.58613.61"; exon_number "3";
chr14	StringTie	exon	71320730	71320934	1000	-	.	gene_id "MSTRG.58613"; transcript_id "MSTRG.58613.61"; exon_number "4";
chr14	StringTie	transcript	71307221	71320275	1000	-	.	gene_id "MSTRG.58613"; transcript_id "MSTRG.58613.62";
chr14	StringTie	exon	71307221	71307313	1000	-	.	gene_id "MSTRG.58613"; transcript_id "MSTRG.58613.62"; exon_number "1";
chr14	StringTie	exon	71310558	71310679	1000	-	.	gene_id "MSTRG.58613"; transcript_id "MSTRG.58613.62"; exon_number "2";
chr14	StringTie	exon	71320175	71320275	1000	-	.	gene_id "MSTRG.58613"; transcript_id "MSTRG.58613.62"; exon_number "3";
chr14	StringTie	transcript	71307520	71320287	1000	-	.	gene_id "MSTRG.58613"; transcript_id "MSTRG.58613.63";
chr14	StringTie	exon	71307520	71307651	1000	-	.	gene_id "MSTRG.58613"; transcript_id "MSTRG.58613.63"; exon_number "1";
chr14	StringTie	exon	71310558	71310679	1000	-	.	gene_id "MSTRG.58613"; transcript_id "MSTRG.58613.63"; exon_number "2";
chr14	StringTie	exon	71320175	71320287	1000	-	.	gene_id "MSTRG.58613"; transcript_id "MSTRG.58613.63"; exon_number "3";
chr14	StringTie	transcript	71311946	71320364	1000	-	.	gene_id "MSTRG.58613"; transcript_id "MSTRG.58613.64";
chr14	StringTie	exon	71311946	71314186	1000	-	.	gene_id "MSTRG.58613"; transcript_id "MSTRG.58613.64"; exon_number "1";
chr14	StringTie	exon	71320175	71320364	1000	-	.	gene_id "MSTRG.58613"; transcript_id "MSTRG.58613.64"; exon_number "2";
chr14	StringTie	transcript	71292635	71322029	1000	-	.	gene_id "MSTRG.58613"; transcript_id "MSTRG.58613.7";
chr14	StringTie	exon	71292635	71293492	1000	-	.	gene_id "MSTRG.58613"; transcript_id "MSTRG.58613.7"; exon_number "1";
chr14	StringTie	exon	71294037	71294217	1000	-	.	gene_id "MSTRG.58613"; transcript_id "MSTRG.58613.7"; exon_number "2";
chr14	StringTie	exon	71295263	71295456	1000	-	.	gene_id "MSTRG.58613"; transcript_id "MSTRG.58613.7"; exon_number "3";
chr14	StringTie	exon	71310558	71310679	1000	-	.	gene_id "MSTRG.58613"; transcript_id "MSTRG.58613.7"; exon_number "4";
chr14	StringTie	exon	71321674	71322029	1000	-	.	gene_id "MSTRG.58613"; transcript_id "MSTRG.58613.7"; exon_number "5";
chr14	StringTie	transcript	71292642	71320434	1000	-	.	gene_id "MSTRG.58613"; transcript_id "MSTRG.58613.8";
chr14	StringTie	exon	71292642	71292902	1000	-	.	gene_id "MSTRG.58613"; transcript_id "MSTRG.58613.8"; exon_number "1";
chr14	StringTie	exon	71294037	71294280	1000	-	.	gene_id "MSTRG.58613"; transcript_id "MSTRG.58613.8"; exon_number "2";
chr14	StringTie	exon	71295263	71295456	1000	-	.	gene_id "MSTRG.58613"; transcript_id "MSTRG.58613.8"; exon_number "3";
chr14	StringTie	exon	71310558	71310679	1000	-	.	gene_id "MSTRG.58613"; transcript_id "MSTRG.58613.8"; exon_number "4";
chr14	StringTie	exon	71320175	71320434	1000	-	.	gene_id "MSTRG.58613"; transcript_id "MSTRG.58613.8"; exon_number "5";
chr14	StringTie	transcript	71292644	71322109	1000	-	.	gene_id "MSTRG.58613"; transcript_id "MSTRG.58613.9";
chr14	StringTie	exon	71292644	71293492	1000	-	.	gene_id "MSTRG.58613"; transcript_id "MSTRG.58613.9"; exon_number "1";
chr14	StringTie	exon	71294037	71294280	1000	-	.	gene_id "MSTRG.58613"; transcript_id "MSTRG.58613.9"; exon_number "2";
chr14	StringTie	exon	71295263	71295456	1000	-	.	gene_id "MSTRG.58613"; transcript_id "MSTRG.58613.9"; exon_number "3";
chr14	StringTie	exon	71310558	71310679	1000	-	.	gene_id "MSTRG.58613"; transcript_id "MSTRG.58613.9"; exon_number "4";
chr14	StringTie	exon	71321674	71322109	1000	-	.	gene_id "MSTRG.58613"; transcript_id "MSTRG.58613.9"; exon_number "5";
chr14	StringTie	transcript	71586281	71739401	1000	+	.	gene_id "MSTRG.58614"; transcript_id "ENST00000358550"; gene_name "SIPA1L1"; ref_gene_id "ENSG00000197555";
chr14	StringTie	exon	71586281	71586928	1000	+	.	gene_id "MSTRG.58614"; transcript_id "ENST00000358550"; exon_number "1"; gene_name "SIPA1L1"; ref_gene_id "ENSG00000197555";
chr14	StringTie	exon	71587571	71589370	1000	+	.	gene_id "MSTRG.58614"; transcript_id "ENST00000358550"; exon_number "2"; gene_name "SIPA1L1"; ref_gene_id "ENSG00000197555";
chr14	StringTie	exon	71618757	71618887	1000	+	.	gene_id "MSTRG.58614"; transcript_id "ENST00000358550"; exon_number "3"; gene_name "SIPA1L1"; ref_gene_id "ENSG00000197555";
chr14	StringTie	exon	71624048	71624236	1000	+	.	gene_id "MSTRG.58614"; transcript_id "ENST00000358550"; exon_number "4"; gene_name "SIPA1L1"; ref_gene_id "ENSG00000197555";
chr14	StringTie	exon	71650335	71650509	1000	+	.	gene_id "MSTRG.58614"; transcript_id "ENST00000358550"; exon_number "5"; gene_name "SIPA1L1"; ref_gene_id "ENSG00000197555";
chr14	StringTie	exon	71658333	71658436	1000	+	.	gene_id "MSTRG.58614"; transcript_id "ENST00000358550"; exon_number "6"; gene_name "SIPA1L1"; ref_gene_id "ENSG00000197555";
chr14	StringTie	exon	71661310	71661467	1000	+	.	gene_id "MSTRG.58614"; transcript_id "ENST00000358550"; exon_number "7"; gene_name "SIPA1L1"; ref_gene_id "ENSG00000197555";
chr14	StringTie	exon	71671119	71671692	1000	+	.	gene_id "MSTRG.58614"; transcript_id "ENST00000358550"; exon_number "8"; gene_name "SIPA1L1"; ref_gene_id "ENSG00000197555";
chr14	StringTie	exon	71672348	71672622	1000	+	.	gene_id "MSTRG.58614"; transcript_id "ENST00000358550"; exon_number "9"; gene_name "SIPA1L1"; ref_gene_id "ENSG00000197555";
chr14	StringTie	exon	71685362	71685631	1000	+	.	gene_id "MSTRG.58614"; transcript_id "ENST00000358550"; exon_number "10"; gene_name "SIPA1L1"; ref_gene_id "ENSG00000197555";
chr14	StringTie	exon	71698981	71699127	1000	+	.	gene_id "MSTRG.58614"; transcript_id "ENST00000358550"; exon_number "11"; gene_name "SIPA1L1"; ref_gene_id "ENSG00000197555";
chr14	StringTie	exon	71702381	71702505	1000	+	.	gene_id "MSTRG.58614"; transcript_id "ENST00000358550"; exon_number "12"; gene_name "SIPA1L1"; ref_gene_id "ENSG00000197555";
chr14	StringTie	exon	71705222	71705340	1000	+	.	gene_id "MSTRG.58614"; transcript_id "ENST00000358550"; exon_number "13"; gene_name "SIPA1L1"; ref_gene_id "ENSG00000197555";
chr14	StringTie	exon	71709222	71709664	1000	+	.	gene_id "MSTRG.58614"; transcript_id "ENST00000358550"; exon_number "14"; gene_name "SIPA1L1"; ref_gene_id "ENSG00000197555";
chr14	StringTie	exon	71723647	71723886	1000	+	.	gene_id "MSTRG.58614"; transcript_id "ENST00000358550"; exon_number "15"; gene_name "SIPA1L1"; ref_gene_id "ENSG00000197555";
chr14	StringTie	exon	71724670	71724835	1000	+	.	gene_id "MSTRG.58614"; transcript_id "ENST00000358550"; exon_number "16"; gene_name "SIPA1L1"; ref_gene_id "ENSG00000197555";
chr14	StringTie	exon	71730055	71730301	1000	+	.	gene_id "MSTRG.58614"; transcript_id "ENST00000358550"; exon_number "17"; gene_name "SIPA1L1"; ref_gene_id "ENSG00000197555";
chr14	StringTie	exon	71733666	71733812	1000	+	.	gene_id "MSTRG.58614"; transcript_id "ENST00000358550"; exon_number "18"; gene_name "SIPA1L1"; ref_gene_id "ENSG00000197555";
chr14	StringTie	exon	71735277	71735391	1000	+	.	gene_id "MSTRG.58614"; transcript_id "ENST00000358550"; exon_number "19"; gene_name "SIPA1L1"; ref_gene_id "ENSG00000197555";
chr14	StringTie	exon	71738244	71738325	1000	+	.	gene_id "MSTRG.58614"; transcript_id "ENST00000358550"; exon_number "20"; gene_name "SIPA1L1"; ref_gene_id "ENSG00000197555";
chr14	StringTie	exon	71739018	71739401	1000	+	.	gene_id "MSTRG.58614"; transcript_id "ENST00000358550"; exon_number "21"; gene_name "SIPA1L1"; ref_gene_id "ENSG00000197555";
chr14	StringTie	transcript	71529325	71739405	1000	+	.	gene_id "MSTRG.58614"; transcript_id "ENST00000381232"; gene_name "SIPA1L1"; ref_gene_id "ENSG00000197555";
chr14	StringTie	exon	71529325	71529370	1000	+	.	gene_id "MSTRG.58614"; transcript_id "ENST00000381232"; exon_number "1"; gene_name "SIPA1L1"; ref_gene_id "ENSG00000197555";
chr14	StringTie	exon	71587571	71589370	1000	+	.	gene_id "MSTRG.58614"; transcript_id "ENST00000381232"; exon_number "2"; gene_name "SIPA1L1"; ref_gene_id "ENSG00000197555";
chr14	StringTie	exon	71618757	71618887	1000	+	.	gene_id "MSTRG.58614"; transcript_id "ENST00000381232"; exon_number "3"; gene_name "SIPA1L1"; ref_gene_id "ENSG00000197555";
chr14	StringTie	exon	71624048	71624236	1000	+	.	gene_id "MSTRG.58614"; transcript_id "ENST00000381232"; exon_number "4"; gene_name "SIPA1L1"; ref_gene_id "ENSG00000197555";
chr14	StringTie	exon	71650335	71650509	1000	+	.	gene_id "MSTRG.58614"; transcript_id "ENST00000381232"; exon_number "5"; gene_name "SIPA1L1"; ref_gene_id "ENSG00000197555";
chr14	StringTie	exon	71658333	71658436	1000	+	.	gene_id "MSTRG.58614"; transcript_id "ENST00000381232"; exon_number "6"; gene_name "SIPA1L1"; ref_gene_id "ENSG00000197555";
chr14	StringTie	exon	71661310	71661467	1000	+	.	gene_id "MSTRG.58614"; transcript_id "ENST00000381232"; exon_number "7"; gene_name "SIPA1L1"; ref_gene_id "ENSG00000197555";
chr14	StringTie	exon	71671119	71671692	1000	+	.	gene_id "MSTRG.58614"; transcript_id "ENST00000381232"; exon_number "8"; gene_name "SIPA1L1"; ref_gene_id "ENSG00000197555";
chr14	StringTie	exon	71672348	71672622	1000	+	.	gene_id "MSTRG.58614"; transcript_id "ENST00000381232"; exon_number "9"; gene_name "SIPA1L1"; ref_gene_id "ENSG00000197555";
chr14	StringTie	exon	71685362	71685631	1000	+	.	gene_id "MSTRG.58614"; transcript_id "ENST00000381232"; exon_number "10"; gene_name "SIPA1L1"; ref_gene_id "ENSG00000197555";
chr14	StringTie	exon	71698981	71699127	1000	+	.	gene_id "MSTRG.58614"; transcript_id "ENST00000381232"; exon_number "11"; gene_name "SIPA1L1"; ref_gene_id "ENSG00000197555";
chr14	StringTie	exon	71702381	71702505	1000	+	.	gene_id "MSTRG.58614"; transcript_id "ENST00000381232"; exon_number "12"; gene_name "SIPA1L1"; ref_gene_id "ENSG00000197555";
chr14	StringTie	exon	71705222	71705340	1000	+	.	gene_id "MSTRG.58614"; transcript_id "ENST00000381232"; exon_number "13"; gene_name "SIPA1L1"; ref_gene_id "ENSG00000197555";
chr14	StringTie	exon	71709222	71709664	1000	+	.	gene_id "MSTRG.58614"; transcript_id "ENST00000381232"; exon_number "14"; gene_name "SIPA1L1"; ref_gene_id "ENSG00000197555";
chr14	StringTie	exon	71723647	71723886	1000	+	.	gene_id "MSTRG.58614"; transcript_id "ENST00000381232"; exon_number "15"; gene_name "SIPA1L1"; ref_gene_id "ENSG00000197555";
chr14	StringTie	exon	71724670	71724835	1000	+	.	gene_id "MSTRG.58614"; transcript_id "ENST00000381232"; exon_number "16"; gene_name "SIPA1L1"; ref_gene_id "ENSG00000197555";
chr14	StringTie	exon	71730055	71730301	1000	+	.	gene_id "MSTRG.58614"; transcript_id "ENST00000381232"; exon_number "17"; gene_name "SIPA1L1"; ref_gene_id "ENSG00000197555";
chr14	StringTie	exon	71733666	71733812	1000	+	.	gene_id "MSTRG.58614"; transcript_id "ENST00000381232"; exon_number "18"; gene_name "SIPA1L1"; ref_gene_id "ENSG00000197555";
chr14	StringTie	exon	71735277	71735391	1000	+	.	gene_id "MSTRG.58614"; transcript_id "ENST00000381232"; exon_number "19"; gene_name "SIPA1L1"; ref_gene_id "ENSG00000197555";
chr14	StringTie	exon	71738241	71738325	1000	+	.	gene_id "MSTRG.58614"; transcript_id "ENST00000381232"; exon_number "20"; gene_name "SIPA1L1"; ref_gene_id "ENSG00000197555";
chr14	StringTie	exon	71739018	71739405	1000	+	.	gene_id "MSTRG.58614"; transcript_id "ENST00000381232"; exon_number "21"; gene_name "SIPA1L1"; ref_gene_id "ENSG00000197555";
chr14	StringTie	transcript	71598234	71739341	1000	+	.	gene_id "MSTRG.58614"; transcript_id "ENST00000537413"; gene_name "SIPA1L1"; ref_gene_id "ENSG00000197555";
chr14	StringTie	exon	71598234	71598331	1000	+	.	gene_id "MSTRG.58614"; transcript_id "ENST00000537413"; exon_number "1"; gene_name "SIPA1L1"; ref_gene_id "ENSG00000197555";
chr14	StringTie	exon	71618757	71618887	1000	+	.	gene_id "MSTRG.58614"; transcript_id "ENST00000537413"; exon_number "2"; gene_name "SIPA1L1"; ref_gene_id "ENSG00000197555";
chr14	StringTie	exon	71624048	71624236	1000	+	.	gene_id "MSTRG.58614"; transcript_id "ENST00000537413"; exon_number "3"; gene_name "SIPA1L1"; ref_gene_id "ENSG00000197555";
chr14	StringTie	exon	71650335	71650509	1000	+	.	gene_id "MSTRG.58614"; transcript_id "ENST00000537413"; exon_number "4"; gene_name "SIPA1L1"; ref_gene_id "ENSG00000197555";
chr14	StringTie	exon	71658333	71658436	1000	+	.	gene_id "MSTRG.58614"; transcript_id "ENST00000537413"; exon_number "5"; gene_name "SIPA1L1"; ref_gene_id "ENSG00000197555";
chr14	StringTie	exon	71661310	71661467	1000	+	.	gene_id "MSTRG.58614"; transcript_id "ENST00000537413"; exon_number "6"; gene_name "SIPA1L1"; ref_gene_id "ENSG00000197555";
chr14	StringTie	exon	71671119	71671692	1000	+	.	gene_id "MSTRG.58614"; transcript_id "ENST00000537413"; exon_number "7"; gene_name "SIPA1L1"; ref_gene_id "ENSG00000197555";
chr14	StringTie	exon	71672348	71672622	1000	+	.	gene_id "MSTRG.58614"; transcript_id "ENST00000537413"; exon_number "8"; gene_name "SIPA1L1"; ref_gene_id "ENSG00000197555";
chr14	StringTie	exon	71685362	71685631	1000	+	.	gene_id "MSTRG.58614"; transcript_id "ENST00000537413"; exon_number "9"; gene_name "SIPA1L1"; ref_gene_id "ENSG00000197555";
chr14	StringTie	exon	71698981	71699127	1000	+	.	gene_id "MSTRG.58614"; transcript_id "ENST00000537413"; exon_number "10"; gene_name "SIPA1L1"; ref_gene_id "ENSG00000197555";
chr14	StringTie	exon	71702381	71702505	1000	+	.	gene_id "MSTRG.58614"; transcript_id "ENST00000537413"; exon_number "11"; gene_name "SIPA1L1"; ref_gene_id "ENSG00000197555";
chr14	StringTie	exon	71705222	71705340	1000	+	.	gene_id "MSTRG.58614"; transcript_id "ENST00000537413"; exon_number "12"; gene_name "SIPA1L1"; ref_gene_id "ENSG00000197555";
chr14	StringTie	exon	71709222	71709664	1000	+	.	gene_id "MSTRG.58614"; transcript_id "ENST00000537413"; exon_number "13"; gene_name "SIPA1L1"; ref_gene_id "ENSG00000197555";
chr14	StringTie	exon	71723647	71723886	1000	+	.	gene_id "MSTRG.58614"; transcript_id "ENST00000537413"; exon_number "14"; gene_name "SIPA1L1"; ref_gene_id "ENSG00000197555";
chr14	StringTie	exon	71724670	71724835	1000	+	.	gene_id "MSTRG.58614"; transcript_id "ENST00000537413"; exon_number "15"; gene_name "SIPA1L1"; ref_gene_id "ENSG00000197555";
chr14	StringTie	exon	71730055	71730301	1000	+	.	gene_id "MSTRG.58614"; transcript_id "ENST00000537413"; exon_number "16"; gene_name "SIPA1L1"; ref_gene_id "ENSG00000197555";
chr14	StringTie	exon	71733666	71733812	1000	+	.	gene_id "MSTRG.58614"; transcript_id "ENST00000537413"; exon_number "17"; gene_name "SIPA1L1"; ref_gene_id "ENSG00000197555";
chr14	StringTie	exon	71735277	71735391	1000	+	.	gene_id "MSTRG.58614"; transcript_id "ENST00000537413"; exon_number "18"; gene_name "SIPA1L1"; ref_gene_id "ENSG00000197555";
chr14	StringTie	exon	71738244	71738325	1000	+	.	gene_id "MSTRG.58614"; transcript_id "ENST00000537413"; exon_number "19"; gene_name "SIPA1L1"; ref_gene_id "ENSG00000197555";
chr14	StringTie	exon	71739018	71739341	1000	+	.	gene_id "MSTRG.58614"; transcript_id "ENST00000537413"; exon_number "20"; gene_name "SIPA1L1"; ref_gene_id "ENSG00000197555";
chr14	StringTie	transcript	71320449	71529370	1000	+	.	gene_id "MSTRG.58614"; transcript_id "ENST00000553453"; gene_name "SIPA1L1"; ref_gene_id "ENSG00000197555";
chr14	StringTie	exon	71320449	71320503	1000	+	.	gene_id "MSTRG.58614"; transcript_id "ENST00000553453"; exon_number "1"; gene_name "SIPA1L1"; ref_gene_id "ENSG00000197555";
chr14	StringTie	exon	71321122	71321181	1000	+	.	gene_id "MSTRG.58614"; transcript_id "ENST00000553453"; exon_number "2"; gene_name "SIPA1L1"; ref_gene_id "ENSG00000197555";
chr14	StringTie	exon	71400794	71400918	1000	+	.	gene_id "MSTRG.58614"; transcript_id "ENST00000553453"; exon_number "3"; gene_name "SIPA1L1"; ref_gene_id "ENSG00000197555";
chr14	StringTie	exon	71503828	71503946	1000	+	.	gene_id "MSTRG.58614"; transcript_id "ENST00000553453"; exon_number "4"; gene_name "SIPA1L1"; ref_gene_id "ENSG00000197555";
chr14	StringTie	exon	71512743	71512845	1000	+	.	gene_id "MSTRG.58614"; transcript_id "ENST00000553453"; exon_number "5"; gene_name "SIPA1L1"; ref_gene_id "ENSG00000197555";
chr14	StringTie	exon	71529312	71529370	1000	+	.	gene_id "MSTRG.58614"; transcript_id "ENST00000553453"; exon_number "6"; gene_name "SIPA1L1"; ref_gene_id "ENSG00000197555";
chr14	StringTie	transcript	71320476	71573513	1000	+	.	gene_id "MSTRG.58614"; transcript_id "ENST00000554126"; gene_name "SIPA1L1"; ref_gene_id "ENSG00000197555";
chr14	StringTie	exon	71320476	71320503	1000	+	.	gene_id "MSTRG.58614"; transcript_id "ENST00000554126"; exon_number "1"; gene_name "SIPA1L1"; ref_gene_id "ENSG00000197555";
chr14	StringTie	exon	71321122	71321181	1000	+	.	gene_id "MSTRG.58614"; transcript_id "ENST00000554126"; exon_number "2"; gene_name "SIPA1L1"; ref_gene_id "ENSG00000197555";
chr14	StringTie	exon	71400794	71400918	1000	+	.	gene_id "MSTRG.58614"; transcript_id "ENST00000554126"; exon_number "3"; gene_name "SIPA1L1"; ref_gene_id "ENSG00000197555";
chr14	StringTie	exon	71413948	71414014	1000	+	.	gene_id "MSTRG.58614"; transcript_id "ENST00000554126"; exon_number "4"; gene_name "SIPA1L1"; ref_gene_id "ENSG00000197555";
chr14	StringTie	exon	71418130	71418196	1000	+	.	gene_id "MSTRG.58614"; transcript_id "ENST00000554126"; exon_number "5"; gene_name "SIPA1L1"; ref_gene_id "ENSG00000197555";
chr14	StringTie	exon	71512743	71512845	1000	+	.	gene_id "MSTRG.58614"; transcript_id "ENST00000554126"; exon_number "6"; gene_name "SIPA1L1"; ref_gene_id "ENSG00000197555";
chr14	StringTie	exon	71528699	71528740	1000	+	.	gene_id "MSTRG.58614"; transcript_id "ENST00000554126"; exon_number "7"; gene_name "SIPA1L1"; ref_gene_id "ENSG00000197555";
chr14	StringTie	exon	71529312	71529370	1000	+	.	gene_id "MSTRG.58614"; transcript_id "ENST00000554126"; exon_number "8"; gene_name "SIPA1L1"; ref_gene_id "ENSG00000197555";
chr14	StringTie	exon	71573489	71573513	1000	+	.	gene_id "MSTRG.58614"; transcript_id "ENST00000554126"; exon_number "9"; gene_name "SIPA1L1"; ref_gene_id "ENSG00000197555";
chr14	StringTie	transcript	71320476	71587694	1000	+	.	gene_id "MSTRG.58614"; transcript_id "ENST00000554362"; gene_name "SIPA1L1"; ref_gene_id "ENSG00000197555";
chr14	StringTie	exon	71320476	71320503	1000	+	.	gene_id "MSTRG.58614"; transcript_id "ENST00000554362"; exon_number "1"; gene_name "SIPA1L1"; ref_gene_id "ENSG00000197555";
chr14	StringTie	exon	71321122	71321181	1000	+	.	gene_id "MSTRG.58614"; transcript_id "ENST00000554362"; exon_number "2"; gene_name "SIPA1L1"; ref_gene_id "ENSG00000197555";
chr14	StringTie	exon	71400794	71400918	1000	+	.	gene_id "MSTRG.58614"; transcript_id "ENST00000554362"; exon_number "3"; gene_name "SIPA1L1"; ref_gene_id "ENSG00000197555";
chr14	StringTie	exon	71512743	71512845	1000	+	.	gene_id "MSTRG.58614"; transcript_id "ENST00000554362"; exon_number "4"; gene_name "SIPA1L1"; ref_gene_id "ENSG00000197555";
chr14	StringTie	exon	71529312	71529370	1000	+	.	gene_id "MSTRG.58614"; transcript_id "ENST00000554362"; exon_number "5"; gene_name "SIPA1L1"; ref_gene_id "ENSG00000197555";
chr14	StringTie	exon	71576535	71576587	1000	+	.	gene_id "MSTRG.58614"; transcript_id "ENST00000554362"; exon_number "6"; gene_name "SIPA1L1"; ref_gene_id "ENSG00000197555";
chr14	StringTie	exon	71587571	71587694	1000	+	.	gene_id "MSTRG.58614"; transcript_id "ENST00000554362"; exon_number "7"; gene_name "SIPA1L1"; ref_gene_id "ENSG00000197555";
chr14	StringTie	transcript	71702312	71739367	1000	+	.	gene_id "MSTRG.58614"; transcript_id "ENST00000554874"; gene_name "SIPA1L1"; ref_gene_id "ENSG00000197555";
chr14	StringTie	exon	71702312	71702505	1000	+	.	gene_id "MSTRG.58614"; transcript_id "ENST00000554874"; exon_number "1"; gene_name "SIPA1L1"; ref_gene_id "ENSG00000197555";
chr14	StringTie	exon	71705222	71705340	1000	+	.	gene_id "MSTRG.58614"; transcript_id "ENST00000554874"; exon_number "2"; gene_name "SIPA1L1"; ref_gene_id "ENSG00000197555";
chr14	StringTie	exon	71709222	71709664	1000	+	.	gene_id "MSTRG.58614"; transcript_id "ENST00000554874"; exon_number "3"; gene_name "SIPA1L1"; ref_gene_id "ENSG00000197555";
chr14	StringTie	exon	71723647	71723886	1000	+	.	gene_id "MSTRG.58614"; transcript_id "ENST00000554874"; exon_number "4"; gene_name "SIPA1L1"; ref_gene_id "ENSG00000197555";
chr14	StringTie	exon	71724670	71724835	1000	+	.	gene_id "MSTRG.58614"; transcript_id "ENST00000554874"; exon_number "5"; gene_name "SIPA1L1"; ref_gene_id "ENSG00000197555";
chr14	StringTie	exon	71730055	71730301	1000	+	.	gene_id "MSTRG.58614"; transcript_id "ENST00000554874"; exon_number "6"; gene_name "SIPA1L1"; ref_gene_id "ENSG00000197555";
chr14	StringTie	exon	71733666	71733812	1000	+	.	gene_id "MSTRG.58614"; transcript_id "ENST00000554874"; exon_number "7"; gene_name "SIPA1L1"; ref_gene_id "ENSG00000197555";
chr14	StringTie	exon	71735277	71735391	1000	+	.	gene_id "MSTRG.58614"; transcript_id "ENST00000554874"; exon_number "8"; gene_name "SIPA1L1"; ref_gene_id "ENSG00000197555";
chr14	StringTie	exon	71738241	71738325	1000	+	.	gene_id "MSTRG.58614"; transcript_id "ENST00000554874"; exon_number "9"; gene_name "SIPA1L1"; ref_gene_id "ENSG00000197555";
chr14	StringTie	exon	71739018	71739367	1000	+	.	gene_id "MSTRG.58614"; transcript_id "ENST00000554874"; exon_number "10"; gene_name "SIPA1L1"; ref_gene_id "ENSG00000197555";
chr14	StringTie	transcript	71685362	71709342	1000	+	.	gene_id "MSTRG.58614"; transcript_id "ENST00000554960"; gene_name "SIPA1L1"; ref_gene_id "ENSG00000197555";
chr14	StringTie	exon	71685362	71685631	1000	+	.	gene_id "MSTRG.58614"; transcript_id "ENST00000554960"; exon_number "1"; gene_name "SIPA1L1"; ref_gene_id "ENSG00000197555";
chr14	StringTie	exon	71702381	71702505	1000	+	.	gene_id "MSTRG.58614"; transcript_id "ENST00000554960"; exon_number "2"; gene_name "SIPA1L1"; ref_gene_id "ENSG00000197555";
chr14	StringTie	exon	71704721	71705340	1000	+	.	gene_id "MSTRG.58614"; transcript_id "ENST00000554960"; exon_number "3"; gene_name "SIPA1L1"; ref_gene_id "ENSG00000197555";
chr14	StringTie	exon	71709222	71709342	1000	+	.	gene_id "MSTRG.58614"; transcript_id "ENST00000554960"; exon_number "4"; gene_name "SIPA1L1"; ref_gene_id "ENSG00000197555";
chr14	StringTie	transcript	71618756	71661449	1000	+	.	gene_id "MSTRG.58614"; transcript_id "ENST00000555066"; gene_name "SIPA1L1"; ref_gene_id "ENSG00000197555";
chr14	StringTie	exon	71618756	71618887	1000	+	.	gene_id "MSTRG.58614"; transcript_id "ENST00000555066"; exon_number "1"; gene_name "SIPA1L1"; ref_gene_id "ENSG00000197555";
chr14	StringTie	exon	71624048	71624236	1000	+	.	gene_id "MSTRG.58614"; transcript_id "ENST00000555066"; exon_number "2"; gene_name "SIPA1L1"; ref_gene_id "ENSG00000197555";
chr14	StringTie	exon	71650290	71650509	1000	+	.	gene_id "MSTRG.58614"; transcript_id "ENST00000555066"; exon_number "3"; gene_name "SIPA1L1"; ref_gene_id "ENSG00000197555";
chr14	StringTie	exon	71658333	71658436	1000	+	.	gene_id "MSTRG.58614"; transcript_id "ENST00000555066"; exon_number "4"; gene_name "SIPA1L1"; ref_gene_id "ENSG00000197555";
chr14	StringTie	exon	71661310	71661449	1000	+	.	gene_id "MSTRG.58614"; transcript_id "ENST00000555066"; exon_number "5"; gene_name "SIPA1L1"; ref_gene_id "ENSG00000197555";
chr14	StringTie	transcript	71320515	71587622	1000	+	.	gene_id "MSTRG.58614"; transcript_id "ENST00000555652"; gene_name "SIPA1L1"; ref_gene_id "ENSG00000197555";
chr14	StringTie	exon	71320515	71320552	1000	+	.	gene_id "MSTRG.58614"; transcript_id "ENST00000555652"; exon_number "1"; gene_name "SIPA1L1"; ref_gene_id "ENSG00000197555";
chr14	StringTie	exon	71321122	71321181	1000	+	.	gene_id "MSTRG.58614"; transcript_id "ENST00000555652"; exon_number "2"; gene_name "SIPA1L1"; ref_gene_id "ENSG00000197555";
chr14	StringTie	exon	71413948	71414014	1000	+	.	gene_id "MSTRG.58614"; transcript_id "ENST00000555652"; exon_number "3"; gene_name "SIPA1L1"; ref_gene_id "ENSG00000197555";
chr14	StringTie	exon	71512743	71512845	1000	+	.	gene_id "MSTRG.58614"; transcript_id "ENST00000555652"; exon_number "4"; gene_name "SIPA1L1"; ref_gene_id "ENSG00000197555";
chr14	StringTie	exon	71529312	71529370	1000	+	.	gene_id "MSTRG.58614"; transcript_id "ENST00000555652"; exon_number "5"; gene_name "SIPA1L1"; ref_gene_id "ENSG00000197555";
chr14	StringTie	exon	71587571	71587622	1000	+	.	gene_id "MSTRG.58614"; transcript_id "ENST00000555652"; exon_number "6"; gene_name "SIPA1L1"; ref_gene_id "ENSG00000197555";
chr14	StringTie	transcript	71529325	71741229	1000	+	.	gene_id "MSTRG.58614"; transcript_id "ENST00000555818"; gene_name "SIPA1L1"; ref_gene_id "ENSG00000197555";
chr14	StringTie	exon	71529325	71529370	1000	+	.	gene_id "MSTRG.58614"; transcript_id "ENST00000555818"; exon_number "1"; gene_name "SIPA1L1"; ref_gene_id "ENSG00000197555";
chr14	StringTie	exon	71587571	71589370	1000	+	.	gene_id "MSTRG.58614"; transcript_id "ENST00000555818"; exon_number "2"; gene_name "SIPA1L1"; ref_gene_id "ENSG00000197555";
chr14	StringTie	exon	71618757	71618887	1000	+	.	gene_id "MSTRG.58614"; transcript_id "ENST00000555818"; exon_number "3"; gene_name "SIPA1L1"; ref_gene_id "ENSG00000197555";
chr14	StringTie	exon	71624048	71624236	1000	+	.	gene_id "MSTRG.58614"; transcript_id "ENST00000555818"; exon_number "4"; gene_name "SIPA1L1"; ref_gene_id "ENSG00000197555";
chr14	StringTie	exon	71650335	71650509	1000	+	.	gene_id "MSTRG.58614"; transcript_id "ENST00000555818"; exon_number "5"; gene_name "SIPA1L1"; ref_gene_id "ENSG00000197555";
chr14	StringTie	exon	71658333	71658436	1000	+	.	gene_id "MSTRG.58614"; transcript_id "ENST00000555818"; exon_number "6"; gene_name "SIPA1L1"; ref_gene_id "ENSG00000197555";
chr14	StringTie	exon	71661310	71661467	1000	+	.	gene_id "MSTRG.58614"; transcript_id "ENST00000555818"; exon_number "7"; gene_name "SIPA1L1"; ref_gene_id "ENSG00000197555";
chr14	StringTie	exon	71671119	71671692	1000	+	.	gene_id "MSTRG.58614"; transcript_id "ENST00000555818"; exon_number "8"; gene_name "SIPA1L1"; ref_gene_id "ENSG00000197555";
chr14	StringTie	exon	71672348	71672622	1000	+	.	gene_id "MSTRG.58614"; transcript_id "ENST00000555818"; exon_number "9"; gene_name "SIPA1L1"; ref_gene_id "ENSG00000197555";
chr14	StringTie	exon	71685362	71685631	1000	+	.	gene_id "MSTRG.58614"; transcript_id "ENST00000555818"; exon_number "10"; gene_name "SIPA1L1"; ref_gene_id "ENSG00000197555";
chr14	StringTie	exon	71698981	71699127	1000	+	.	gene_id "MSTRG.58614"; transcript_id "ENST00000555818"; exon_number "11"; gene_name "SIPA1L1"; ref_gene_id "ENSG00000197555";
chr14	StringTie	exon	71702381	71702505	1000	+	.	gene_id "MSTRG.58614"; transcript_id "ENST00000555818"; exon_number "12"; gene_name "SIPA1L1"; ref_gene_id "ENSG00000197555";
chr14	StringTie	exon	71704721	71704783	1000	+	.	gene_id "MSTRG.58614"; transcript_id "ENST00000555818"; exon_number "13"; gene_name "SIPA1L1"; ref_gene_id "ENSG00000197555";
chr14	StringTie	exon	71705222	71705340	1000	+	.	gene_id "MSTRG.58614"; transcript_id "ENST00000555818"; exon_number "14"; gene_name "SIPA1L1"; ref_gene_id "ENSG00000197555";
chr14	StringTie	exon	71709222	71709664	1000	+	.	gene_id "MSTRG.58614"; transcript_id "ENST00000555818"; exon_number "15"; gene_name "SIPA1L1"; ref_gene_id "ENSG00000197555";
chr14	StringTie	exon	71723647	71723886	1000	+	.	gene_id "MSTRG.58614"; transcript_id "ENST00000555818"; exon_number "16"; gene_name "SIPA1L1"; ref_gene_id "ENSG00000197555";
chr14	StringTie	exon	71724670	71724835	1000	+	.	gene_id "MSTRG.58614"; transcript_id "ENST00000555818"; exon_number "17"; gene_name "SIPA1L1"; ref_gene_id "ENSG00000197555";
chr14	StringTie	exon	71730055	71730301	1000	+	.	gene_id "MSTRG.58614"; transcript_id "ENST00000555818"; exon_number "18"; gene_name "SIPA1L1"; ref_gene_id "ENSG00000197555";
chr14	StringTie	exon	71733666	71733812	1000	+	.	gene_id "MSTRG.58614"; transcript_id "ENST00000555818"; exon_number "19"; gene_name "SIPA1L1"; ref_gene_id "ENSG00000197555";
chr14	StringTie	exon	71735277	71735391	1000	+	.	gene_id "MSTRG.58614"; transcript_id "ENST00000555818"; exon_number "20"; gene_name "SIPA1L1"; ref_gene_id "ENSG00000197555";
chr14	StringTie	exon	71738241	71738325	1000	+	.	gene_id "MSTRG.58614"; transcript_id "ENST00000555818"; exon_number "21"; gene_name "SIPA1L1"; ref_gene_id "ENSG00000197555";
chr14	StringTie	exon	71739018	71741229	1000	+	.	gene_id "MSTRG.58614"; transcript_id "ENST00000555818"; exon_number "22"; gene_name "SIPA1L1"; ref_gene_id "ENSG00000197555";
chr14	StringTie	transcript	71320449	71587765	1000	+	.	gene_id "MSTRG.58614"; transcript_id "ENST00000555989"; gene_name "SIPA1L1"; ref_gene_id "ENSG00000197555";
chr14	StringTie	exon	71320449	71320503	1000	+	.	gene_id "MSTRG.58614"; transcript_id "ENST00000555989"; exon_number "1"; gene_name "SIPA1L1"; ref_gene_id "ENSG00000197555";
chr14	StringTie	exon	71321122	71321181	1000	+	.	gene_id "MSTRG.58614"; transcript_id "ENST00000555989"; exon_number "2"; gene_name "SIPA1L1"; ref_gene_id "ENSG00000197555";
chr14	StringTie	exon	71413948	71414014	1000	+	.	gene_id "MSTRG.58614"; transcript_id "ENST00000555989"; exon_number "3"; gene_name "SIPA1L1"; ref_gene_id "ENSG00000197555";
chr14	StringTie	exon	71497854	71497889	1000	+	.	gene_id "MSTRG.58614"; transcript_id "ENST00000555989"; exon_number "4"; gene_name "SIPA1L1"; ref_gene_id "ENSG00000197555";
chr14	StringTie	exon	71512743	71512845	1000	+	.	gene_id "MSTRG.58614"; transcript_id "ENST00000555989"; exon_number "5"; gene_name "SIPA1L1"; ref_gene_id "ENSG00000197555";
chr14	StringTie	exon	71576535	71576587	1000	+	.	gene_id "MSTRG.58614"; transcript_id "ENST00000555989"; exon_number "6"; gene_name "SIPA1L1"; ref_gene_id "ENSG00000197555";
chr14	StringTie	exon	71587571	71587765	1000	+	.	gene_id "MSTRG.58614"; transcript_id "ENST00000555989"; exon_number "7"; gene_name "SIPA1L1"; ref_gene_id "ENSG00000197555";
chr14	StringTie	transcript	71320473	71573800	1000	+	.	gene_id "MSTRG.58614"; transcript_id "ENST00000556408"; gene_name "SIPA1L1"; ref_gene_id "ENSG00000197555";
chr14	StringTie	exon	71320473	71320503	1000	+	.	gene_id "MSTRG.58614"; transcript_id "ENST00000556408"; exon_number "1"; gene_name "SIPA1L1"; ref_gene_id "ENSG00000197555";
chr14	StringTie	exon	71321122	71321181	1000	+	.	gene_id "MSTRG.58614"; transcript_id "ENST00000556408"; exon_number "2"; gene_name "SIPA1L1"; ref_gene_id "ENSG00000197555";
chr14	StringTie	exon	71379495	71379598	1000	+	.	gene_id "MSTRG.58614"; transcript_id "ENST00000556408"; exon_number "3"; gene_name "SIPA1L1"; ref_gene_id "ENSG00000197555";
chr14	StringTie	exon	71400794	71400918	1000	+	.	gene_id "MSTRG.58614"; transcript_id "ENST00000556408"; exon_number "4"; gene_name "SIPA1L1"; ref_gene_id "ENSG00000197555";
chr14	StringTie	exon	71413948	71414014	1000	+	.	gene_id "MSTRG.58614"; transcript_id "ENST00000556408"; exon_number "5"; gene_name "SIPA1L1"; ref_gene_id "ENSG00000197555";
chr14	StringTie	exon	71512743	71512845	1000	+	.	gene_id "MSTRG.58614"; transcript_id "ENST00000556408"; exon_number "6"; gene_name "SIPA1L1"; ref_gene_id "ENSG00000197555";
chr14	StringTie	exon	71528699	71528740	1000	+	.	gene_id "MSTRG.58614"; transcript_id "ENST00000556408"; exon_number "7"; gene_name "SIPA1L1"; ref_gene_id "ENSG00000197555";
chr14	StringTie	exon	71529312	71529370	1000	+	.	gene_id "MSTRG.58614"; transcript_id "ENST00000556408"; exon_number "8"; gene_name "SIPA1L1"; ref_gene_id "ENSG00000197555";
chr14	StringTie	exon	71573489	71573800	1000	+	.	gene_id "MSTRG.58614"; transcript_id "ENST00000556408"; exon_number "9"; gene_name "SIPA1L1"; ref_gene_id "ENSG00000197555";
chr14	StringTie	transcript	71320476	71573653	1000	+	.	gene_id "MSTRG.58614"; transcript_id "ENST00000556780"; gene_name "SIPA1L1"; ref_gene_id "ENSG00000197555";
chr14	StringTie	exon	71320476	71320503	1000	+	.	gene_id "MSTRG.58614"; transcript_id "ENST00000556780"; exon_number "1"; gene_name "SIPA1L1"; ref_gene_id "ENSG00000197555";
chr14	StringTie	exon	71321122	71321181	1000	+	.	gene_id "MSTRG.58614"; transcript_id "ENST00000556780"; exon_number "2"; gene_name "SIPA1L1"; ref_gene_id "ENSG00000197555";
chr14	StringTie	exon	71413948	71414014	1000	+	.	gene_id "MSTRG.58614"; transcript_id "ENST00000556780"; exon_number "3"; gene_name "SIPA1L1"; ref_gene_id "ENSG00000197555";
chr14	StringTie	exon	71418130	71418196	1000	+	.	gene_id "MSTRG.58614"; transcript_id "ENST00000556780"; exon_number "4"; gene_name "SIPA1L1"; ref_gene_id "ENSG00000197555";
chr14	StringTie	exon	71512743	71512845	1000	+	.	gene_id "MSTRG.58614"; transcript_id "ENST00000556780"; exon_number "5"; gene_name "SIPA1L1"; ref_gene_id "ENSG00000197555";
chr14	StringTie	exon	71528699	71528740	1000	+	.	gene_id "MSTRG.58614"; transcript_id "ENST00000556780"; exon_number "6"; gene_name "SIPA1L1"; ref_gene_id "ENSG00000197555";
chr14	StringTie	exon	71529312	71529370	1000	+	.	gene_id "MSTRG.58614"; transcript_id "ENST00000556780"; exon_number "7"; gene_name "SIPA1L1"; ref_gene_id "ENSG00000197555";
chr14	StringTie	exon	71573489	71573653	1000	+	.	gene_id "MSTRG.58614"; transcript_id "ENST00000556780"; exon_number "8"; gene_name "SIPA1L1"; ref_gene_id "ENSG00000197555";
chr14	StringTie	transcript	71730192	71735593	1000	+	.	gene_id "MSTRG.58614"; transcript_id "ENST00000556959"; gene_name "SIPA1L1"; ref_gene_id "ENSG00000197555";
chr14	StringTie	exon	71730192	71730301	1000	+	.	gene_id "MSTRG.58614"; transcript_id "ENST00000556959"; exon_number "1"; gene_name "SIPA1L1"; ref_gene_id "ENSG00000197555";
chr14	StringTie	exon	71733666	71733812	1000	+	.	gene_id "MSTRG.58614"; transcript_id "ENST00000556959"; exon_number "2"; gene_name "SIPA1L1"; ref_gene_id "ENSG00000197555";
chr14	StringTie	exon	71735277	71735593	1000	+	.	gene_id "MSTRG.58614"; transcript_id "ENST00000556959"; exon_number "3"; gene_name "SIPA1L1"; ref_gene_id "ENSG00000197555";
chr14	StringTie	transcript	71321391	71587969	1000	+	.	gene_id "MSTRG.58614"; transcript_id "ENST00000557151"; gene_name "SIPA1L1"; ref_gene_id "ENSG00000197555";
chr14	StringTie	exon	71321391	71321531	1000	+	.	gene_id "MSTRG.58614"; transcript_id "ENST00000557151"; exon_number "1"; gene_name "SIPA1L1"; ref_gene_id "ENSG00000197555";
chr14	StringTie	exon	71512743	71512845	1000	+	.	gene_id "MSTRG.58614"; transcript_id "ENST00000557151"; exon_number "2"; gene_name "SIPA1L1"; ref_gene_id "ENSG00000197555";
chr14	StringTie	exon	71528699	71528740	1000	+	.	gene_id "MSTRG.58614"; transcript_id "ENST00000557151"; exon_number "3"; gene_name "SIPA1L1"; ref_gene_id "ENSG00000197555";
chr14	StringTie	exon	71529312	71529370	1000	+	.	gene_id "MSTRG.58614"; transcript_id "ENST00000557151"; exon_number "4"; gene_name "SIPA1L1"; ref_gene_id "ENSG00000197555";
chr14	StringTie	exon	71587571	71587969	1000	+	.	gene_id "MSTRG.58614"; transcript_id "ENST00000557151"; exon_number "5"; gene_name "SIPA1L1"; ref_gene_id "ENSG00000197555";
chr14	StringTie	transcript	71413954	71416283	1000	+	.	gene_id "MSTRG.58614"; transcript_id "ENST00000557469"; gene_name "SIPA1L1"; ref_gene_id "ENSG00000197555";
chr14	StringTie	exon	71413954	71414102	1000	+	.	gene_id "MSTRG.58614"; transcript_id "ENST00000557469"; exon_number "1"; gene_name "SIPA1L1"; ref_gene_id "ENSG00000197555";
chr14	StringTie	exon	71415976	71416283	1000	+	.	gene_id "MSTRG.58614"; transcript_id "ENST00000557469"; exon_number "2"; gene_name "SIPA1L1"; ref_gene_id "ENSG00000197555";
chr14	StringTie	transcript	71467185	71575086	1000	+	.	gene_id "MSTRG.58614"; transcript_id "ENST00000557712"; gene_name "SIPA1L1"; ref_gene_id "ENSG00000197555";
chr14	StringTie	exon	71467185	71467247	1000	+	.	gene_id "MSTRG.58614"; transcript_id "ENST00000557712"; exon_number "1"; gene_name "SIPA1L1"; ref_gene_id "ENSG00000197555";
chr14	StringTie	exon	71512743	71512845	1000	+	.	gene_id "MSTRG.58614"; transcript_id "ENST00000557712"; exon_number "2"; gene_name "SIPA1L1"; ref_gene_id "ENSG00000197555";
chr14	StringTie	exon	71529312	71529370	1000	+	.	gene_id "MSTRG.58614"; transcript_id "ENST00000557712"; exon_number "3"; gene_name "SIPA1L1"; ref_gene_id "ENSG00000197555";
chr14	StringTie	exon	71573489	71575086	1000	+	.	gene_id "MSTRG.58614"; transcript_id "ENST00000557712"; exon_number "4"; gene_name "SIPA1L1"; ref_gene_id "ENSG00000197555";
chr14	StringTie	transcript	71319597	71741333	1000	+	.	gene_id "MSTRG.58614"; transcript_id "MSTRG.58614.1";
chr14	StringTie	exon	71319597	71320503	1000	+	.	gene_id "MSTRG.58614"; transcript_id "MSTRG.58614.1"; exon_number "1";
chr14	StringTie	exon	71321122	71321181	1000	+	.	gene_id "MSTRG.58614"; transcript_id "MSTRG.58614.1"; exon_number "2";
chr14	StringTie	exon	71400794	71400918	1000	+	.	gene_id "MSTRG.58614"; transcript_id "MSTRG.58614.1"; exon_number "3";
chr14	StringTie	exon	71512743	71512845	1000	+	.	gene_id "MSTRG.58614"; transcript_id "MSTRG.58614.1"; exon_number "4";
chr14	StringTie	exon	71529312	71529370	1000	+	.	gene_id "MSTRG.58614"; transcript_id "MSTRG.58614.1"; exon_number "5";
chr14	StringTie	exon	71576535	71576587	1000	+	.	gene_id "MSTRG.58614"; transcript_id "MSTRG.58614.1"; exon_number "6";
chr14	StringTie	exon	71587571	71589370	1000	+	.	gene_id "MSTRG.58614"; transcript_id "MSTRG.58614.1"; exon_number "7";
chr14	StringTie	exon	71618757	71618887	1000	+	.	gene_id "MSTRG.58614"; transcript_id "MSTRG.58614.1"; exon_number "8";
chr14	StringTie	exon	71624048	71624236	1000	+	.	gene_id "MSTRG.58614"; transcript_id "MSTRG.58614.1"; exon_number "9";
chr14	StringTie	exon	71650335	71650509	1000	+	.	gene_id "MSTRG.58614"; transcript_id "MSTRG.58614.1"; exon_number "10";
chr14	StringTie	exon	71658333	71658436	1000	+	.	gene_id "MSTRG.58614"; transcript_id "MSTRG.58614.1"; exon_number "11";
chr14	StringTie	exon	71661310	71661467	1000	+	.	gene_id "MSTRG.58614"; transcript_id "MSTRG.58614.1"; exon_number "12";
chr14	StringTie	exon	71671119	71671692	1000	+	.	gene_id "MSTRG.58614"; transcript_id "MSTRG.58614.1"; exon_number "13";
chr14	StringTie	exon	71672348	71672622	1000	+	.	gene_id "MSTRG.58614"; transcript_id "MSTRG.58614.1"; exon_number "14";
chr14	StringTie	exon	71685362	71685631	1000	+	.	gene_id "MSTRG.58614"; transcript_id "MSTRG.58614.1"; exon_number "15";
chr14	StringTie	exon	71698981	71699127	1000	+	.	gene_id "MSTRG.58614"; transcript_id "MSTRG.58614.1"; exon_number "16";
chr14	StringTie	exon	71702381	71702505	1000	+	.	gene_id "MSTRG.58614"; transcript_id "MSTRG.58614.1"; exon_number "17";
chr14	StringTie	exon	71704721	71704783	1000	+	.	gene_id "MSTRG.58614"; transcript_id "MSTRG.58614.1"; exon_number "18";
chr14	StringTie	exon	71705222	71705340	1000	+	.	gene_id "MSTRG.58614"; transcript_id "MSTRG.58614.1"; exon_number "19";
chr14	StringTie	exon	71709222	71709664	1000	+	.	gene_id "MSTRG.58614"; transcript_id "MSTRG.58614.1"; exon_number "20";
chr14	StringTie	exon	71723647	71723886	1000	+	.	gene_id "MSTRG.58614"; transcript_id "MSTRG.58614.1"; exon_number "21";
chr14	StringTie	exon	71724670	71724835	1000	+	.	gene_id "MSTRG.58614"; transcript_id "MSTRG.58614.1"; exon_number "22";
chr14	StringTie	exon	71730055	71730301	1000	+	.	gene_id "MSTRG.58614"; transcript_id "MSTRG.58614.1"; exon_number "23";
chr14	StringTie	exon	71733666	71733812	1000	+	.	gene_id "MSTRG.58614"; transcript_id "MSTRG.58614.1"; exon_number "24";
chr14	StringTie	exon	71735277	71735391	1000	+	.	gene_id "MSTRG.58614"; transcript_id "MSTRG.58614.1"; exon_number "25";
chr14	StringTie	exon	71738241	71738325	1000	+	.	gene_id "MSTRG.58614"; transcript_id "MSTRG.58614.1"; exon_number "26";
chr14	StringTie	exon	71739018	71741333	1000	+	.	gene_id "MSTRG.58614"; transcript_id "MSTRG.58614.1"; exon_number "27";
chr14	StringTie	transcript	71320189	71741373	1000	+	.	gene_id "MSTRG.58614"; transcript_id "MSTRG.58614.10";
chr14	StringTie	exon	71320189	71320503	1000	+	.	gene_id "MSTRG.58614"; transcript_id "MSTRG.58614.10"; exon_number "1";
chr14	StringTie	exon	71321122	71321181	1000	+	.	gene_id "MSTRG.58614"; transcript_id "MSTRG.58614.10"; exon_number "2";
chr14	StringTie	exon	71413948	71414014	1000	+	.	gene_id "MSTRG.58614"; transcript_id "MSTRG.58614.10"; exon_number "3";
chr14	StringTie	exon	71418130	71418196	1000	+	.	gene_id "MSTRG.58614"; transcript_id "MSTRG.58614.10"; exon_number "4";
chr14	StringTie	exon	71512743	71512845	1000	+	.	gene_id "MSTRG.58614"; transcript_id "MSTRG.58614.10"; exon_number "5";
chr14	StringTie	exon	71529312	71529370	1000	+	.	gene_id "MSTRG.58614"; transcript_id "MSTRG.58614.10"; exon_number "6";
chr14	StringTie	exon	71587571	71589370	1000	+	.	gene_id "MSTRG.58614"; transcript_id "MSTRG.58614.10"; exon_number "7";
chr14	StringTie	exon	71604328	71604420	1000	+	.	gene_id "MSTRG.58614"; transcript_id "MSTRG.58614.10"; exon_number "8";
chr14	StringTie	exon	71618757	71618887	1000	+	.	gene_id "MSTRG.58614"; transcript_id "MSTRG.58614.10"; exon_number "9";
chr14	StringTie	exon	71624048	71624236	1000	+	.	gene_id "MSTRG.58614"; transcript_id "MSTRG.58614.10"; exon_number "10";
chr14	StringTie	exon	71650335	71650509	1000	+	.	gene_id "MSTRG.58614"; transcript_id "MSTRG.58614.10"; exon_number "11";
chr14	StringTie	exon	71658333	71658436	1000	+	.	gene_id "MSTRG.58614"; transcript_id "MSTRG.58614.10"; exon_number "12";
chr14	StringTie	exon	71661310	71661467	1000	+	.	gene_id "MSTRG.58614"; transcript_id "MSTRG.58614.10"; exon_number "13";
chr14	StringTie	exon	71671119	71671692	1000	+	.	gene_id "MSTRG.58614"; transcript_id "MSTRG.58614.10"; exon_number "14";
chr14	StringTie	exon	71672348	71672622	1000	+	.	gene_id "MSTRG.58614"; transcript_id "MSTRG.58614.10"; exon_number "15";
chr14	StringTie	exon	71685362	71685631	1000	+	.	gene_id "MSTRG.58614"; transcript_id "MSTRG.58614.10"; exon_number "16";
chr14	StringTie	exon	71698981	71699127	1000	+	.	gene_id "MSTRG.58614"; transcript_id "MSTRG.58614.10"; exon_number "17";
chr14	StringTie	exon	71702381	71702505	1000	+	.	gene_id "MSTRG.58614"; transcript_id "MSTRG.58614.10"; exon_number "18";
chr14	StringTie	exon	71705222	71705340	1000	+	.	gene_id "MSTRG.58614"; transcript_id "MSTRG.58614.10"; exon_number "19";
chr14	StringTie	exon	71709222	71709664	1000	+	.	gene_id "MSTRG.58614"; transcript_id "MSTRG.58614.10"; exon_number "20";
chr14	StringTie	exon	71723647	71723886	1000	+	.	gene_id "MSTRG.58614"; transcript_id "MSTRG.58614.10"; exon_number "21";
chr14	StringTie	exon	71724670	71724835	1000	+	.	gene_id "MSTRG.58614"; transcript_id "MSTRG.58614.10"; exon_number "22";
chr14	StringTie	exon	71730055	71730301	1000	+	.	gene_id "MSTRG.58614"; transcript_id "MSTRG.58614.10"; exon_number "23";
chr14	StringTie	exon	71733666	71733812	1000	+	.	gene_id "MSTRG.58614"; transcript_id "MSTRG.58614.10"; exon_number "24";
chr14	StringTie	exon	71735277	71735391	1000	+	.	gene_id "MSTRG.58614"; transcript_id "MSTRG.58614.10"; exon_number "25";
chr14	StringTie	exon	71738244	71738325	1000	+	.	gene_id "MSTRG.58614"; transcript_id "MSTRG.58614.10"; exon_number "26";
chr14	StringTie	exon	71739018	71741373	1000	+	.	gene_id "MSTRG.58614"; transcript_id "MSTRG.58614.10"; exon_number "27";
chr14	StringTie	transcript	71497771	71741277	1000	+	.	gene_id "MSTRG.58614"; transcript_id "MSTRG.58614.100";
chr14	StringTie	exon	71497771	71497889	1000	+	.	gene_id "MSTRG.58614"; transcript_id "MSTRG.58614.100"; exon_number "1";
chr14	StringTie	exon	71512743	71512845	1000	+	.	gene_id "MSTRG.58614"; transcript_id "MSTRG.58614.100"; exon_number "2";
chr14	StringTie	exon	71529312	71529370	1000	+	.	gene_id "MSTRG.58614"; transcript_id "MSTRG.58614.100"; exon_number "3";
chr14	StringTie	exon	71576535	71576587	1000	+	.	gene_id "MSTRG.58614"; transcript_id "MSTRG.58614.100"; exon_number "4";
chr14	StringTie	exon	71587571	71589370	1000	+	.	gene_id "MSTRG.58614"; transcript_id "MSTRG.58614.100"; exon_number "5";
chr14	StringTie	exon	71618757	71618887	1000	+	.	gene_id "MSTRG.58614"; transcript_id "MSTRG.58614.100"; exon_number "6";
chr14	StringTie	exon	71624048	71624236	1000	+	.	gene_id "MSTRG.58614"; transcript_id "MSTRG.58614.100"; exon_number "7";
chr14	StringTie	exon	71650335	71650509	1000	+	.	gene_id "MSTRG.58614"; transcript_id "MSTRG.58614.100"; exon_number "8";
chr14	StringTie	exon	71658333	71658436	1000	+	.	gene_id "MSTRG.58614"; transcript_id "MSTRG.58614.100"; exon_number "9";
chr14	StringTie	exon	71661310	71661467	1000	+	.	gene_id "MSTRG.58614"; transcript_id "MSTRG.58614.100"; exon_number "10";
chr14	StringTie	exon	71671119	71671692	1000	+	.	gene_id "MSTRG.58614"; transcript_id "MSTRG.58614.100"; exon_number "11";
chr14	StringTie	exon	71672348	71672622	1000	+	.	gene_id "MSTRG.58614"; transcript_id "MSTRG.58614.100"; exon_number "12";
chr14	StringTie	exon	71685362	71685631	1000	+	.	gene_id "MSTRG.58614"; transcript_id "MSTRG.58614.100"; exon_number "13";
chr14	StringTie	exon	71686565	71686687	1000	+	.	gene_id "MSTRG.58614"; transcript_id "MSTRG.58614.100"; exon_number "14";
chr14	StringTie	exon	71698981	71699127	1000	+	.	gene_id "MSTRG.58614"; transcript_id "MSTRG.58614.100"; exon_number "15";
chr14	StringTie	exon	71702381	71702505	1000	+	.	gene_id "MSTRG.58614"; transcript_id "MSTRG.58614.100"; exon_number "16";
chr14	StringTie	exon	71704721	71704783	1000	+	.	gene_id "MSTRG.58614"; transcript_id "MSTRG.58614.100"; exon_number "17";
chr14	StringTie	exon	71705222	71705340	1000	+	.	gene_id "MSTRG.58614"; transcript_id "MSTRG.58614.100"; exon_number "18";
chr14	StringTie	exon	71709222	71709664	1000	+	.	gene_id "MSTRG.58614"; transcript_id "MSTRG.58614.100"; exon_number "19";
chr14	StringTie	exon	71723647	71723886	1000	+	.	gene_id "MSTRG.58614"; transcript_id "MSTRG.58614.100"; exon_number "20";
chr14	StringTie	exon	71724670	71724835	1000	+	.	gene_id "MSTRG.58614"; transcript_id "MSTRG.58614.100"; exon_number "21";
chr14	StringTie	exon	71730055	71730301	1000	+	.	gene_id "MSTRG.58614"; transcript_id "MSTRG.58614.100"; exon_number "22";
chr14	StringTie	exon	71733666	71733812	1000	+	.	gene_id "MSTRG.58614"; transcript_id "MSTRG.58614.100"; exon_number "23";
chr14	StringTie	exon	71735277	71735391	1000	+	.	gene_id "MSTRG.58614"; transcript_id "MSTRG.58614.100"; exon_number "24";
chr14	StringTie	exon	71738244	71738325	1000	+	.	gene_id "MSTRG.58614"; transcript_id "MSTRG.58614.100"; exon_number "25";
chr14	StringTie	exon	71739018	71741277	1000	+	.	gene_id "MSTRG.58614"; transcript_id "MSTRG.58614.100"; exon_number "26";
chr14	StringTie	transcript	71497861	71741230	1000	+	.	gene_id "MSTRG.58614"; transcript_id "MSTRG.58614.101";
chr14	StringTie	exon	71497861	71497889	1000	+	.	gene_id "MSTRG.58614"; transcript_id "MSTRG.58614.101"; exon_number "1";
chr14	StringTie	exon	71503612	71503668	1000	+	.	gene_id "MSTRG.58614"; transcript_id "MSTRG.58614.101"; exon_number "2";
chr14	StringTie	exon	71512743	71512845	1000	+	.	gene_id "MSTRG.58614"; transcript_id "MSTRG.58614.101"; exon_number "3";
chr14	StringTie	exon	71529312	71529370	1000	+	.	gene_id "MSTRG.58614"; transcript_id "MSTRG.58614.101"; exon_number "4";
chr14	StringTie	exon	71576535	71576587	1000	+	.	gene_id "MSTRG.58614"; transcript_id "MSTRG.58614.101"; exon_number "5";
chr14	StringTie	exon	71587571	71589370	1000	+	.	gene_id "MSTRG.58614"; transcript_id "MSTRG.58614.101"; exon_number "6";
chr14	StringTie	exon	71604328	71604420	1000	+	.	gene_id "MSTRG.58614"; transcript_id "MSTRG.58614.101"; exon_number "7";
chr14	StringTie	exon	71618757	71618887	1000	+	.	gene_id "MSTRG.58614"; transcript_id "MSTRG.58614.101"; exon_number "8";
chr14	StringTie	exon	71624048	71624236	1000	+	.	gene_id "MSTRG.58614"; transcript_id "MSTRG.58614.101"; exon_number "9";
chr14	StringTie	exon	71650335	71650509	1000	+	.	gene_id "MSTRG.58614"; transcript_id "MSTRG.58614.101"; exon_number "10";
chr14	StringTie	exon	71658333	71658436	1000	+	.	gene_id "MSTRG.58614"; transcript_id "MSTRG.58614.101"; exon_number "11";
chr14	StringTie	exon	71661310	71661467	1000	+	.	gene_id "MSTRG.58614"; transcript_id "MSTRG.58614.101"; exon_number "12";
chr14	StringTie	exon	71671119	71671692	1000	+	.	gene_id "MSTRG.58614"; transcript_id "MSTRG.58614.101"; exon_number "13";
chr14	StringTie	exon	71672348	71672622	1000	+	.	gene_id "MSTRG.58614"; transcript_id "MSTRG.58614.101"; exon_number "14";
chr14	StringTie	exon	71685362	71685631	1000	+	.	gene_id "MSTRG.58614"; transcript_id "MSTRG.58614.101"; exon_number "15";
chr14	StringTie	exon	71698981	71699127	1000	+	.	gene_id "MSTRG.58614"; transcript_id "MSTRG.58614.101"; exon_number "16";
chr14	StringTie	exon	71702381	71702505	1000	+	.	gene_id "MSTRG.58614"; transcript_id "MSTRG.58614.101"; exon_number "17";
chr14	StringTie	exon	71705222	71705340	1000	+	.	gene_id "MSTRG.58614"; transcript_id "MSTRG.58614.101"; exon_number "18";
chr14	StringTie	exon	71709222	71709664	1000	+	.	gene_id "MSTRG.58614"; transcript_id "MSTRG.58614.101"; exon_number "19";
chr14	StringTie	exon	71723647	71723886	1000	+	.	gene_id "MSTRG.58614"; transcript_id "MSTRG.58614.101"; exon_number "20";
chr14	StringTie	exon	71724670	71724835	1000	+	.	gene_id "MSTRG.58614"; transcript_id "MSTRG.58614.101"; exon_number "21";
chr14	StringTie	exon	71730055	71730301	1000	+	.	gene_id "MSTRG.58614"; transcript_id "MSTRG.58614.101"; exon_number "22";
chr14	StringTie	exon	71733666	71733812	1000	+	.	gene_id "MSTRG.58614"; transcript_id "MSTRG.58614.101"; exon_number "23";
chr14	StringTie	exon	71735277	71735391	1000	+	.	gene_id "MSTRG.58614"; transcript_id "MSTRG.58614.101"; exon_number "24";
chr14	StringTie	exon	71738244	71738325	1000	+	.	gene_id "MSTRG.58614"; transcript_id "MSTRG.58614.101"; exon_number "25";
chr14	StringTie	exon	71739018	71741230	1000	+	.	gene_id "MSTRG.58614"; transcript_id "MSTRG.58614.101"; exon_number "26";
chr14	StringTie	transcript	71497862	71741284	1000	+	.	gene_id "MSTRG.58614"; transcript_id "MSTRG.58614.102";
chr14	StringTie	exon	71497862	71497889	1000	+	.	gene_id "MSTRG.58614"; transcript_id "MSTRG.58614.102"; exon_number "1";
chr14	StringTie	exon	71503612	71503668	1000	+	.	gene_id "MSTRG.58614"; transcript_id "MSTRG.58614.102"; exon_number "2";
chr14	StringTie	exon	71512743	71512845	1000	+	.	gene_id "MSTRG.58614"; transcript_id "MSTRG.58614.102"; exon_number "3";
chr14	StringTie	exon	71529312	71529370	1000	+	.	gene_id "MSTRG.58614"; transcript_id "MSTRG.58614.102"; exon_number "4";
chr14	StringTie	exon	71587571	71589370	1000	+	.	gene_id "MSTRG.58614"; transcript_id "MSTRG.58614.102"; exon_number "5";
chr14	StringTie	exon	71598110	71598331	1000	+	.	gene_id "MSTRG.58614"; transcript_id "MSTRG.58614.102"; exon_number "6";
chr14	StringTie	exon	71618757	71618887	1000	+	.	gene_id "MSTRG.58614"; transcript_id "MSTRG.58614.102"; exon_number "7";
chr14	StringTie	exon	71624048	71624236	1000	+	.	gene_id "MSTRG.58614"; transcript_id "MSTRG.58614.102"; exon_number "8";
chr14	StringTie	exon	71635166	71635348	1000	+	.	gene_id "MSTRG.58614"; transcript_id "MSTRG.58614.102"; exon_number "9";
chr14	StringTie	exon	71650335	71650509	1000	+	.	gene_id "MSTRG.58614"; transcript_id "MSTRG.58614.102"; exon_number "10";
chr14	StringTie	exon	71658333	71658436	1000	+	.	gene_id "MSTRG.58614"; transcript_id "MSTRG.58614.102"; exon_number "11";
chr14	StringTie	exon	71661310	71661467	1000	+	.	gene_id "MSTRG.58614"; transcript_id "MSTRG.58614.102"; exon_number "12";
chr14	StringTie	exon	71671119	71671692	1000	+	.	gene_id "MSTRG.58614"; transcript_id "MSTRG.58614.102"; exon_number "13";
chr14	StringTie	exon	71672348	71672622	1000	+	.	gene_id "MSTRG.58614"; transcript_id "MSTRG.58614.102"; exon_number "14";
chr14	StringTie	exon	71685362	71685631	1000	+	.	gene_id "MSTRG.58614"; transcript_id "MSTRG.58614.102"; exon_number "15";
chr14	StringTie	exon	71698981	71699127	1000	+	.	gene_id "MSTRG.58614"; transcript_id "MSTRG.58614.102"; exon_number "16";
chr14	StringTie	exon	71702381	71702505	1000	+	.	gene_id "MSTRG.58614"; transcript_id "MSTRG.58614.102"; exon_number "17";
chr14	StringTie	exon	71705222	71705340	1000	+	.	gene_id "MSTRG.58614"; transcript_id "MSTRG.58614.102"; exon_number "18";
chr14	StringTie	exon	71709222	71709664	1000	+	.	gene_id "MSTRG.58614"; transcript_id "MSTRG.58614.102"; exon_number "19";
chr14	StringTie	exon	71723647	71723886	1000	+	.	gene_id "MSTRG.58614"; transcript_id "MSTRG.58614.102"; exon_number "20";
chr14	StringTie	exon	71724670	71724835	1000	+	.	gene_id "MSTRG.58614"; transcript_id "MSTRG.58614.102"; exon_number "21";
chr14	StringTie	exon	71730055	71730301	1000	+	.	gene_id "MSTRG.58614"; transcript_id "MSTRG.58614.102"; exon_number "22";
chr14	StringTie	exon	71733666	71733812	1000	+	.	gene_id "MSTRG.58614"; transcript_id "MSTRG.58614.102"; exon_number "23";
chr14	StringTie	exon	71735277	71735391	1000	+	.	gene_id "MSTRG.58614"; transcript_id "MSTRG.58614.102"; exon_number "24";
chr14	StringTie	exon	71738241	71738325	1000	+	.	gene_id "MSTRG.58614"; transcript_id "MSTRG.58614.102"; exon_number "25";
chr14	StringTie	exon	71739018	71741284	1000	+	.	gene_id "MSTRG.58614"; transcript_id "MSTRG.58614.102"; exon_number "26";
chr14	StringTie	transcript	71497862	71741230	1000	+	.	gene_id "MSTRG.58614"; transcript_id "MSTRG.58614.103";
chr14	StringTie	exon	71497862	71497889	1000	+	.	gene_id "MSTRG.58614"; transcript_id "MSTRG.58614.103"; exon_number "1";
chr14	StringTie	exon	71503612	71503668	1000	+	.	gene_id "MSTRG.58614"; transcript_id "MSTRG.58614.103"; exon_number "2";
chr14	StringTie	exon	71512743	71512845	1000	+	.	gene_id "MSTRG.58614"; transcript_id "MSTRG.58614.103"; exon_number "3";
chr14	StringTie	exon	71529312	71529370	1000	+	.	gene_id "MSTRG.58614"; transcript_id "MSTRG.58614.103"; exon_number "4";
chr14	StringTie	exon	71587571	71589370	1000	+	.	gene_id "MSTRG.58614"; transcript_id "MSTRG.58614.103"; exon_number "5";
chr14	StringTie	exon	71618757	71618887	1000	+	.	gene_id "MSTRG.58614"; transcript_id "MSTRG.58614.103"; exon_number "6";
chr14	StringTie	exon	71624048	71624236	1000	+	.	gene_id "MSTRG.58614"; transcript_id "MSTRG.58614.103"; exon_number "7";
chr14	StringTie	exon	71650335	71650509	1000	+	.	gene_id "MSTRG.58614"; transcript_id "MSTRG.58614.103"; exon_number "8";
chr14	StringTie	exon	71658333	71658436	1000	+	.	gene_id "MSTRG.58614"; transcript_id "MSTRG.58614.103"; exon_number "9";
chr14	StringTie	exon	71661310	71661467	1000	+	.	gene_id "MSTRG.58614"; transcript_id "MSTRG.58614.103"; exon_number "10";
chr14	StringTie	exon	71671119	71671692	1000	+	.	gene_id "MSTRG.58614"; transcript_id "MSTRG.58614.103"; exon_number "11";
chr14	StringTie	exon	71672348	71672622	1000	+	.	gene_id "MSTRG.58614"; transcript_id "MSTRG.58614.103"; exon_number "12";
chr14	StringTie	exon	71685362	71685631	1000	+	.	gene_id "MSTRG.58614"; transcript_id "MSTRG.58614.103"; exon_number "13";
chr14	StringTie	exon	71698981	71699127	1000	+	.	gene_id "MSTRG.58614"; transcript_id "MSTRG.58614.103"; exon_number "14";
chr14	StringTie	exon	71702381	71702505	1000	+	.	gene_id "MSTRG.58614"; transcript_id "MSTRG.58614.103"; exon_number "15";
chr14	StringTie	exon	71704721	71704783	1000	+	.	gene_id "MSTRG.58614"; transcript_id "MSTRG.58614.103"; exon_number "16";
chr14	StringTie	exon	71705222	71705340	1000	+	.	gene_id "MSTRG.58614"; transcript_id "MSTRG.58614.103"; exon_number "17";
chr14	StringTie	exon	71709222	71709664	1000	+	.	gene_id "MSTRG.58614"; transcript_id "MSTRG.58614.103"; exon_number "18";
chr14	StringTie	exon	71723647	71723886	1000	+	.	gene_id "MSTRG.58614"; transcript_id "MSTRG.58614.103"; exon_number "19";
chr14	StringTie	exon	71724670	71724835	1000	+	.	gene_id "MSTRG.58614"; transcript_id "MSTRG.58614.103"; exon_number "20";
chr14	StringTie	exon	71730055	71730301	1000	+	.	gene_id "MSTRG.58614"; transcript_id "MSTRG.58614.103"; exon_number "21";
chr14	StringTie	exon	71733666	71733812	1000	+	.	gene_id "MSTRG.58614"; transcript_id "MSTRG.58614.103"; exon_number "22";
chr14	StringTie	exon	71735277	71735391	1000	+	.	gene_id "MSTRG.58614"; transcript_id "MSTRG.58614.103"; exon_number "23";
chr14	StringTie	exon	71738241	71738325	1000	+	.	gene_id "MSTRG.58614"; transcript_id "MSTRG.58614.103"; exon_number "24";
chr14	StringTie	exon	71739018	71741230	1000	+	.	gene_id "MSTRG.58614"; transcript_id "MSTRG.58614.103"; exon_number "25";
chr14	StringTie	transcript	71497862	71741209	1000	+	.	gene_id "MSTRG.58614"; transcript_id "MSTRG.58614.104";
chr14	StringTie	exon	71497862	71497889	1000	+	.	gene_id "MSTRG.58614"; transcript_id "MSTRG.58614.104"; exon_number "1";
chr14	StringTie	exon	71503612	71503668	1000	+	.	gene_id "MSTRG.58614"; transcript_id "MSTRG.58614.104"; exon_number "2";
chr14	StringTie	exon	71512743	71512845	1000	+	.	gene_id "MSTRG.58614"; transcript_id "MSTRG.58614.104"; exon_number "3";
chr14	StringTie	exon	71529312	71529370	1000	+	.	gene_id "MSTRG.58614"; transcript_id "MSTRG.58614.104"; exon_number "4";
chr14	StringTie	exon	71576535	71576587	1000	+	.	gene_id "MSTRG.58614"; transcript_id "MSTRG.58614.104"; exon_number "5";
chr14	StringTie	exon	71587571	71589370	1000	+	.	gene_id "MSTRG.58614"; transcript_id "MSTRG.58614.104"; exon_number "6";
chr14	StringTie	exon	71618757	71618887	1000	+	.	gene_id "MSTRG.58614"; transcript_id "MSTRG.58614.104"; exon_number "7";
chr14	StringTie	exon	71624048	71624236	1000	+	.	gene_id "MSTRG.58614"; transcript_id "MSTRG.58614.104"; exon_number "8";
chr14	StringTie	exon	71650335	71650509	1000	+	.	gene_id "MSTRG.58614"; transcript_id "MSTRG.58614.104"; exon_number "9";
chr14	StringTie	exon	71658333	71658436	1000	+	.	gene_id "MSTRG.58614"; transcript_id "MSTRG.58614.104"; exon_number "10";
chr14	StringTie	exon	71661310	71661467	1000	+	.	gene_id "MSTRG.58614"; transcript_id "MSTRG.58614.104"; exon_number "11";
chr14	StringTie	exon	71671119	71671692	1000	+	.	gene_id "MSTRG.58614"; transcript_id "MSTRG.58614.104"; exon_number "12";
chr14	StringTie	exon	71672348	71672622	1000	+	.	gene_id "MSTRG.58614"; transcript_id "MSTRG.58614.104"; exon_number "13";
chr14	StringTie	exon	71685362	71685631	1000	+	.	gene_id "MSTRG.58614"; transcript_id "MSTRG.58614.104"; exon_number "14";
chr14	StringTie	exon	71698981	71699127	1000	+	.	gene_id "MSTRG.58614"; transcript_id "MSTRG.58614.104"; exon_number "15";
chr14	StringTie	exon	71702381	71702505	1000	+	.	gene_id "MSTRG.58614"; transcript_id "MSTRG.58614.104"; exon_number "16";
chr14	StringTie	exon	71704721	71704783	1000	+	.	gene_id "MSTRG.58614"; transcript_id "MSTRG.58614.104"; exon_number "17";
chr14	StringTie	exon	71705222	71705340	1000	+	.	gene_id "MSTRG.58614"; transcript_id "MSTRG.58614.104"; exon_number "18";
chr14	StringTie	exon	71709222	71709664	1000	+	.	gene_id "MSTRG.58614"; transcript_id "MSTRG.58614.104"; exon_number "19";
chr14	StringTie	exon	71723647	71723886	1000	+	.	gene_id "MSTRG.58614"; transcript_id "MSTRG.58614.104"; exon_number "20";
chr14	StringTie	exon	71724670	71724835	1000	+	.	gene_id "MSTRG.58614"; transcript_id "MSTRG.58614.104"; exon_number "21";
chr14	StringTie	exon	71730055	71730301	1000	+	.	gene_id "MSTRG.58614"; transcript_id "MSTRG.58614.104"; exon_number "22";
chr14	StringTie	exon	71733666	71733812	1000	+	.	gene_id "MSTRG.58614"; transcript_id "MSTRG.58614.104"; exon_number "23";
chr14	StringTie	exon	71735277	71735391	1000	+	.	gene_id "MSTRG.58614"; transcript_id "MSTRG.58614.104"; exon_number "24";
chr14	StringTie	exon	71738241	71738325	1000	+	.	gene_id "MSTRG.58614"; transcript_id "MSTRG.58614.104"; exon_number "25";
chr14	StringTie	exon	71739018	71741209	1000	+	.	gene_id "MSTRG.58614"; transcript_id "MSTRG.58614.104"; exon_number "26";
chr14	StringTie	transcript	71497872	71741229	1000	+	.	gene_id "MSTRG.58614"; transcript_id "MSTRG.58614.105";
chr14	StringTie	exon	71497872	71497889	1000	+	.	gene_id "MSTRG.58614"; transcript_id "MSTRG.58614.105"; exon_number "1";
chr14	StringTie	exon	71512743	71512845	1000	+	.	gene_id "MSTRG.58614"; transcript_id "MSTRG.58614.105"; exon_number "2";
chr14	StringTie	exon	71528699	71528740	1000	+	.	gene_id "MSTRG.58614"; transcript_id "MSTRG.58614.105"; exon_number "3";
chr14	StringTie	exon	71529312	71529370	1000	+	.	gene_id "MSTRG.58614"; transcript_id "MSTRG.58614.105"; exon_number "4";
chr14	StringTie	exon	71587571	71589370	1000	+	.	gene_id "MSTRG.58614"; transcript_id "MSTRG.58614.105"; exon_number "5";
chr14	StringTie	exon	71618757	71618887	1000	+	.	gene_id "MSTRG.58614"; transcript_id "MSTRG.58614.105"; exon_number "6";
chr14	StringTie	exon	71624048	71624236	1000	+	.	gene_id "MSTRG.58614"; transcript_id "MSTRG.58614.105"; exon_number "7";
chr14	StringTie	exon	71650335	71650509	1000	+	.	gene_id "MSTRG.58614"; transcript_id "MSTRG.58614.105"; exon_number "8";
chr14	StringTie	exon	71658333	71658436	1000	+	.	gene_id "MSTRG.58614"; transcript_id "MSTRG.58614.105"; exon_number "9";
chr14	StringTie	exon	71661310	71661467	1000	+	.	gene_id "MSTRG.58614"; transcript_id "MSTRG.58614.105"; exon_number "10";
chr14	StringTie	exon	71671119	71671692	1000	+	.	gene_id "MSTRG.58614"; transcript_id "MSTRG.58614.105"; exon_number "11";
chr14	StringTie	exon	71672348	71672622	1000	+	.	gene_id "MSTRG.58614"; transcript_id "MSTRG.58614.105"; exon_number "12";
chr14	StringTie	exon	71685362	71685631	1000	+	.	gene_id "MSTRG.58614"; transcript_id "MSTRG.58614.105"; exon_number "13";
chr14	StringTie	exon	71698981	71699127	1000	+	.	gene_id "MSTRG.58614"; transcript_id "MSTRG.58614.105"; exon_number "14";
chr14	StringTie	exon	71702381	71702505	1000	+	.	gene_id "MSTRG.58614"; transcript_id "MSTRG.58614.105"; exon_number "15";
chr14	StringTie	exon	71704721	71704783	1000	+	.	gene_id "MSTRG.58614"; transcript_id "MSTRG.58614.105"; exon_number "16";
chr14	StringTie	exon	71705222	71705340	1000	+	.	gene_id "MSTRG.58614"; transcript_id "MSTRG.58614.105"; exon_number "17";
chr14	StringTie	exon	71709222	71709664	1000	+	.	gene_id "MSTRG.58614"; transcript_id "MSTRG.58614.105"; exon_number "18";
chr14	StringTie	exon	71723647	71723886	1000	+	.	gene_id "MSTRG.58614"; transcript_id "MSTRG.58614.105"; exon_number "19";
chr14	StringTie	exon	71724670	71724835	1000	+	.	gene_id "MSTRG.58614"; transcript_id "MSTRG.58614.105"; exon_number "20";
chr14	StringTie	exon	71730055	71730301	1000	+	.	gene_id "MSTRG.58614"; transcript_id "MSTRG.58614.105"; exon_number "21";
chr14	StringTie	exon	71733666	71733812	1000	+	.	gene_id "MSTRG.58614"; transcript_id "MSTRG.58614.105"; exon_number "22";
chr14	StringTie	exon	71735277	71735391	1000	+	.	gene_id "MSTRG.58614"; transcript_id "MSTRG.58614.105"; exon_number "23";
chr14	StringTie	exon	71738241	71738325	1000	+	.	gene_id "MSTRG.58614"; transcript_id "MSTRG.58614.105"; exon_number "24";
chr14	StringTie	exon	71739018	71741229	1000	+	.	gene_id "MSTRG.58614"; transcript_id "MSTRG.58614.105"; exon_number "25";
chr14	StringTie	transcript	71499585	71741325	1000	+	.	gene_id "MSTRG.58614"; transcript_id "MSTRG.58614.106";
chr14	StringTie	exon	71499585	71499665	1000	+	.	gene_id "MSTRG.58614"; transcript_id "MSTRG.58614.106"; exon_number "1";
chr14	StringTie	exon	71503612	71503668	1000	+	.	gene_id "MSTRG.58614"; transcript_id "MSTRG.58614.106"; exon_number "2";
chr14	StringTie	exon	71512743	71512845	1000	+	.	gene_id "MSTRG.58614"; transcript_id "MSTRG.58614.106"; exon_number "3";
chr14	StringTie	exon	71529312	71529370	1000	+	.	gene_id "MSTRG.58614"; transcript_id "MSTRG.58614.106"; exon_number "4";
chr14	StringTie	exon	71576535	71576587	1000	+	.	gene_id "MSTRG.58614"; transcript_id "MSTRG.58614.106"; exon_number "5";
chr14	StringTie	exon	71587571	71589370	1000	+	.	gene_id "MSTRG.58614"; transcript_id "MSTRG.58614.106"; exon_number "6";
chr14	StringTie	exon	71595693	71598331	1000	+	.	gene_id "MSTRG.58614"; transcript_id "MSTRG.58614.106"; exon_number "7";
chr14	StringTie	exon	71618757	71618887	1000	+	.	gene_id "MSTRG.58614"; transcript_id "MSTRG.58614.106"; exon_number "8";
chr14	StringTie	exon	71624048	71624236	1000	+	.	gene_id "MSTRG.58614"; transcript_id "MSTRG.58614.106"; exon_number "9";
chr14	StringTie	exon	71650335	71650509	1000	+	.	gene_id "MSTRG.58614"; transcript_id "MSTRG.58614.106"; exon_number "10";
chr14	StringTie	exon	71658333	71658436	1000	+	.	gene_id "MSTRG.58614"; transcript_id "MSTRG.58614.106"; exon_number "11";
chr14	StringTie	exon	71661310	71661467	1000	+	.	gene_id "MSTRG.58614"; transcript_id "MSTRG.58614.106"; exon_number "12";
chr14	StringTie	exon	71671119	71671692	1000	+	.	gene_id "MSTRG.58614"; transcript_id "MSTRG.58614.106"; exon_number "13";
chr14	StringTie	exon	71672348	71672622	1000	+	.	gene_id "MSTRG.58614"; transcript_id "MSTRG.58614.106"; exon_number "14";
chr14	StringTie	exon	71685362	71685631	1000	+	.	gene_id "MSTRG.58614"; transcript_id "MSTRG.58614.106"; exon_number "15";
chr14	StringTie	exon	71698981	71699127	1000	+	.	gene_id "MSTRG.58614"; transcript_id "MSTRG.58614.106"; exon_number "16";
chr14	StringTie	exon	71702381	71702505	1000	+	.	gene_id "MSTRG.58614"; transcript_id "MSTRG.58614.106"; exon_number "17";
chr14	StringTie	exon	71705222	71705340	1000	+	.	gene_id "MSTRG.58614"; transcript_id "MSTRG.58614.106"; exon_number "18";
chr14	StringTie	exon	71709222	71709664	1000	+	.	gene_id "MSTRG.58614"; transcript_id "MSTRG.58614.106"; exon_number "19";
chr14	StringTie	exon	71723647	71723886	1000	+	.	gene_id "MSTRG.58614"; transcript_id "MSTRG.58614.106"; exon_number "20";
chr14	StringTie	exon	71724670	71724835	1000	+	.	gene_id "MSTRG.58614"; transcript_id "MSTRG.58614.106"; exon_number "21";
chr14	StringTie	exon	71730055	71730301	1000	+	.	gene_id "MSTRG.58614"; transcript_id "MSTRG.58614.106"; exon_number "22";
chr14	StringTie	exon	71733666	71733812	1000	+	.	gene_id "MSTRG.58614"; transcript_id "MSTRG.58614.106"; exon_number "23";
chr14	StringTie	exon	71735277	71735391	1000	+	.	gene_id "MSTRG.58614"; transcript_id "MSTRG.58614.106"; exon_number "24";
chr14	StringTie	exon	71738244	71738325	1000	+	.	gene_id "MSTRG.58614"; transcript_id "MSTRG.58614.106"; exon_number "25";
chr14	StringTie	exon	71739018	71741325	1000	+	.	gene_id "MSTRG.58614"; transcript_id "MSTRG.58614.106"; exon_number "26";
chr14	StringTie	transcript	71499618	71741356	1000	+	.	gene_id "MSTRG.58614"; transcript_id "MSTRG.58614.107";
chr14	StringTie	exon	71499618	71499665	1000	+	.	gene_id "MSTRG.58614"; transcript_id "MSTRG.58614.107"; exon_number "1";
chr14	StringTie	exon	71503612	71503668	1000	+	.	gene_id "MSTRG.58614"; transcript_id "MSTRG.58614.107"; exon_number "2";
chr14	StringTie	exon	71512743	71512845	1000	+	.	gene_id "MSTRG.58614"; transcript_id "MSTRG.58614.107"; exon_number "3";
chr14	StringTie	exon	71529312	71529370	1000	+	.	gene_id "MSTRG.58614"; transcript_id "MSTRG.58614.107"; exon_number "4";
chr14	StringTie	exon	71587571	71589370	1000	+	.	gene_id "MSTRG.58614"; transcript_id "MSTRG.58614.107"; exon_number "5";
chr14	StringTie	exon	71618757	71618887	1000	+	.	gene_id "MSTRG.58614"; transcript_id "MSTRG.58614.107"; exon_number "6";
chr14	StringTie	exon	71624048	71624236	1000	+	.	gene_id "MSTRG.58614"; transcript_id "MSTRG.58614.107"; exon_number "7";
chr14	StringTie	exon	71650335	71650509	1000	+	.	gene_id "MSTRG.58614"; transcript_id "MSTRG.58614.107"; exon_number "8";
chr14	StringTie	exon	71658333	71658436	1000	+	.	gene_id "MSTRG.58614"; transcript_id "MSTRG.58614.107"; exon_number "9";
chr14	StringTie	exon	71661310	71661467	1000	+	.	gene_id "MSTRG.58614"; transcript_id "MSTRG.58614.107"; exon_number "10";
chr14	StringTie	exon	71671119	71671692	1000	+	.	gene_id "MSTRG.58614"; transcript_id "MSTRG.58614.107"; exon_number "11";
chr14	StringTie	exon	71672348	71672622	1000	+	.	gene_id "MSTRG.58614"; transcript_id "MSTRG.58614.107"; exon_number "12";
chr14	StringTie	exon	71685362	71685631	1000	+	.	gene_id "MSTRG.58614"; transcript_id "MSTRG.58614.107"; exon_number "13";
chr14	StringTie	exon	71698981	71699127	1000	+	.	gene_id "MSTRG.58614"; transcript_id "MSTRG.58614.107"; exon_number "14";
chr14	StringTie	exon	71702381	71702505	1000	+	.	gene_id "MSTRG.58614"; transcript_id "MSTRG.58614.107"; exon_number "15";
chr14	StringTie	exon	71704721	71704783	1000	+	.	gene_id "MSTRG.58614"; transcript_id "MSTRG.58614.107"; exon_number "16";
chr14	StringTie	exon	71705222	71705340	1000	+	.	gene_id "MSTRG.58614"; transcript_id "MSTRG.58614.107"; exon_number "17";
chr14	StringTie	exon	71709222	71709664	1000	+	.	gene_id "MSTRG.58614"; transcript_id "MSTRG.58614.107"; exon_number "18";
chr14	StringTie	exon	71723647	71723886	1000	+	.	gene_id "MSTRG.58614"; transcript_id "MSTRG.58614.107"; exon_number "19";
chr14	StringTie	exon	71724670	71724835	1000	+	.	gene_id "MSTRG.58614"; transcript_id "MSTRG.58614.107"; exon_number "20";
chr14	StringTie	exon	71730055	71730301	1000	+	.	gene_id "MSTRG.58614"; transcript_id "MSTRG.58614.107"; exon_number "21";
chr14	StringTie	exon	71733666	71733812	1000	+	.	gene_id "MSTRG.58614"; transcript_id "MSTRG.58614.107"; exon_number "22";
chr14	StringTie	exon	71735277	71735391	1000	+	.	gene_id "MSTRG.58614"; transcript_id "MSTRG.58614.107"; exon_number "23";
chr14	StringTie	exon	71738241	71738325	1000	+	.	gene_id "MSTRG.58614"; transcript_id "MSTRG.58614.107"; exon_number "24";
chr14	StringTie	exon	71739018	71741356	1000	+	.	gene_id "MSTRG.58614"; transcript_id "MSTRG.58614.107"; exon_number "25";
chr14	StringTie	transcript	71499640	71742084	1000	+	.	gene_id "MSTRG.58614"; transcript_id "MSTRG.58614.108";
chr14	StringTie	exon	71499640	71499665	1000	+	.	gene_id "MSTRG.58614"; transcript_id "MSTRG.58614.108"; exon_number "1";
chr14	StringTie	exon	71503612	71503668	1000	+	.	gene_id "MSTRG.58614"; transcript_id "MSTRG.58614.108"; exon_number "2";
chr14	StringTie	exon	71512743	71512845	1000	+	.	gene_id "MSTRG.58614"; transcript_id "MSTRG.58614.108"; exon_number "3";
chr14	StringTie	exon	71529312	71529370	1000	+	.	gene_id "MSTRG.58614"; transcript_id "MSTRG.58614.108"; exon_number "4";
chr14	StringTie	exon	71587571	71589370	1000	+	.	gene_id "MSTRG.58614"; transcript_id "MSTRG.58614.108"; exon_number "5";
chr14	StringTie	exon	71604328	71604420	1000	+	.	gene_id "MSTRG.58614"; transcript_id "MSTRG.58614.108"; exon_number "6";
chr14	StringTie	exon	71618757	71618887	1000	+	.	gene_id "MSTRG.58614"; transcript_id "MSTRG.58614.108"; exon_number "7";
chr14	StringTie	exon	71624048	71624236	1000	+	.	gene_id "MSTRG.58614"; transcript_id "MSTRG.58614.108"; exon_number "8";
chr14	StringTie	exon	71650335	71650509	1000	+	.	gene_id "MSTRG.58614"; transcript_id "MSTRG.58614.108"; exon_number "9";
chr14	StringTie	exon	71658333	71658436	1000	+	.	gene_id "MSTRG.58614"; transcript_id "MSTRG.58614.108"; exon_number "10";
chr14	StringTie	exon	71661310	71661467	1000	+	.	gene_id "MSTRG.58614"; transcript_id "MSTRG.58614.108"; exon_number "11";
chr14	StringTie	exon	71671119	71671692	1000	+	.	gene_id "MSTRG.58614"; transcript_id "MSTRG.58614.108"; exon_number "12";
chr14	StringTie	exon	71672348	71672622	1000	+	.	gene_id "MSTRG.58614"; transcript_id "MSTRG.58614.108"; exon_number "13";
chr14	StringTie	exon	71685362	71685631	1000	+	.	gene_id "MSTRG.58614"; transcript_id "MSTRG.58614.108"; exon_number "14";
chr14	StringTie	exon	71698981	71699127	1000	+	.	gene_id "MSTRG.58614"; transcript_id "MSTRG.58614.108"; exon_number "15";
chr14	StringTie	exon	71702381	71702505	1000	+	.	gene_id "MSTRG.58614"; transcript_id "MSTRG.58614.108"; exon_number "16";
chr14	StringTie	exon	71705222	71705340	1000	+	.	gene_id "MSTRG.58614"; transcript_id "MSTRG.58614.108"; exon_number "17";
chr14	StringTie	exon	71709222	71709664	1000	+	.	gene_id "MSTRG.58614"; transcript_id "MSTRG.58614.108"; exon_number "18";
chr14	StringTie	exon	71723647	71723886	1000	+	.	gene_id "MSTRG.58614"; transcript_id "MSTRG.58614.108"; exon_number "19";
chr14	StringTie	exon	71724670	71724835	1000	+	.	gene_id "MSTRG.58614"; transcript_id "MSTRG.58614.108"; exon_number "20";
chr14	StringTie	exon	71730055	71730301	1000	+	.	gene_id "MSTRG.58614"; transcript_id "MSTRG.58614.108"; exon_number "21";
chr14	StringTie	exon	71733666	71733812	1000	+	.	gene_id "MSTRG.58614"; transcript_id "MSTRG.58614.108"; exon_number "22";
chr14	StringTie	exon	71735277	71735391	1000	+	.	gene_id "MSTRG.58614"; transcript_id "MSTRG.58614.108"; exon_number "23";
chr14	StringTie	exon	71738241	71738325	1000	+	.	gene_id "MSTRG.58614"; transcript_id "MSTRG.58614.108"; exon_number "24";
chr14	StringTie	exon	71739018	71742084	1000	+	.	gene_id "MSTRG.58614"; transcript_id "MSTRG.58614.108"; exon_number "25";
chr14	StringTie	transcript	71502279	71741341	1000	+	.	gene_id "MSTRG.58614"; transcript_id "MSTRG.58614.109";
chr14	StringTie	exon	71502279	71503668	1000	+	.	gene_id "MSTRG.58614"; transcript_id "MSTRG.58614.109"; exon_number "1";
chr14	StringTie	exon	71512743	71512845	1000	+	.	gene_id "MSTRG.58614"; transcript_id "MSTRG.58614.109"; exon_number "2";
chr14	StringTie	exon	71529312	71529370	1000	+	.	gene_id "MSTRG.58614"; transcript_id "MSTRG.58614.109"; exon_number "3";
chr14	StringTie	exon	71576535	71576587	1000	+	.	gene_id "MSTRG.58614"; transcript_id "MSTRG.58614.109"; exon_number "4";
chr14	StringTie	exon	71587571	71589370	1000	+	.	gene_id "MSTRG.58614"; transcript_id "MSTRG.58614.109"; exon_number "5";
chr14	StringTie	exon	71604328	71604420	1000	+	.	gene_id "MSTRG.58614"; transcript_id "MSTRG.58614.109"; exon_number "6";
chr14	StringTie	exon	71618757	71618887	1000	+	.	gene_id "MSTRG.58614"; transcript_id "MSTRG.58614.109"; exon_number "7";
chr14	StringTie	exon	71624048	71624236	1000	+	.	gene_id "MSTRG.58614"; transcript_id "MSTRG.58614.109"; exon_number "8";
chr14	StringTie	exon	71650335	71650509	1000	+	.	gene_id "MSTRG.58614"; transcript_id "MSTRG.58614.109"; exon_number "9";
chr14	StringTie	exon	71658333	71658436	1000	+	.	gene_id "MSTRG.58614"; transcript_id "MSTRG.58614.109"; exon_number "10";
chr14	StringTie	exon	71661310	71661467	1000	+	.	gene_id "MSTRG.58614"; transcript_id "MSTRG.58614.109"; exon_number "11";
chr14	StringTie	exon	71671119	71671692	1000	+	.	gene_id "MSTRG.58614"; transcript_id "MSTRG.58614.109"; exon_number "12";
chr14	StringTie	exon	71672348	71672622	1000	+	.	gene_id "MSTRG.58614"; transcript_id "MSTRG.58614.109"; exon_number "13";
chr14	StringTie	exon	71685362	71685631	1000	+	.	gene_id "MSTRG.58614"; transcript_id "MSTRG.58614.109"; exon_number "14";
chr14	StringTie	exon	71698981	71699127	1000	+	.	gene_id "MSTRG.58614"; transcript_id "MSTRG.58614.109"; exon_number "15";
chr14	StringTie	exon	71702381	71702505	1000	+	.	gene_id "MSTRG.58614"; transcript_id "MSTRG.58614.109"; exon_number "16";
chr14	StringTie	exon	71705222	71705340	1000	+	.	gene_id "MSTRG.58614"; transcript_id "MSTRG.58614.109"; exon_number "17";
chr14	StringTie	exon	71709222	71709664	1000	+	.	gene_id "MSTRG.58614"; transcript_id "MSTRG.58614.109"; exon_number "18";
chr14	StringTie	exon	71723647	71723886	1000	+	.	gene_id "MSTRG.58614"; transcript_id "MSTRG.58614.109"; exon_number "19";
chr14	StringTie	exon	71724670	71724835	1000	+	.	gene_id "MSTRG.58614"; transcript_id "MSTRG.58614.109"; exon_number "20";
chr14	StringTie	exon	71730055	71730301	1000	+	.	gene_id "MSTRG.58614"; transcript_id "MSTRG.58614.109"; exon_number "21";
chr14	StringTie	exon	71733666	71733812	1000	+	.	gene_id "MSTRG.58614"; transcript_id "MSTRG.58614.109"; exon_number "22";
chr14	StringTie	exon	71735277	71735391	1000	+	.	gene_id "MSTRG.58614"; transcript_id "MSTRG.58614.109"; exon_number "23";
chr14	StringTie	exon	71738241	71738325	1000	+	.	gene_id "MSTRG.58614"; transcript_id "MSTRG.58614.109"; exon_number "24";
chr14	StringTie	exon	71739018	71741341	1000	+	.	gene_id "MSTRG.58614"; transcript_id "MSTRG.58614.109"; exon_number "25";
chr14	StringTie	transcript	71320201	71627014	1000	+	.	gene_id "MSTRG.58614"; transcript_id "MSTRG.58614.11";
chr14	StringTie	exon	71320201	71320503	1000	+	.	gene_id "MSTRG.58614"; transcript_id "MSTRG.58614.11"; exon_number "1";
chr14	StringTie	exon	71321122	71321181	1000	+	.	gene_id "MSTRG.58614"; transcript_id "MSTRG.58614.11"; exon_number "2";
chr14	StringTie	exon	71379495	71379598	1000	+	.	gene_id "MSTRG.58614"; transcript_id "MSTRG.58614.11"; exon_number "3";
chr14	StringTie	exon	71400794	71400918	1000	+	.	gene_id "MSTRG.58614"; transcript_id "MSTRG.58614.11"; exon_number "4";
chr14	StringTie	exon	71413948	71414014	1000	+	.	gene_id "MSTRG.58614"; transcript_id "MSTRG.58614.11"; exon_number "5";
chr14	StringTie	exon	71512743	71512845	1000	+	.	gene_id "MSTRG.58614"; transcript_id "MSTRG.58614.11"; exon_number "6";
chr14	StringTie	exon	71528699	71528740	1000	+	.	gene_id "MSTRG.58614"; transcript_id "MSTRG.58614.11"; exon_number "7";
chr14	StringTie	exon	71529312	71529370	1000	+	.	gene_id "MSTRG.58614"; transcript_id "MSTRG.58614.11"; exon_number "8";
chr14	StringTie	exon	71573489	71574031	1000	+	.	gene_id "MSTRG.58614"; transcript_id "MSTRG.58614.11"; exon_number "9";
chr14	StringTie	exon	71576535	71576587	1000	+	.	gene_id "MSTRG.58614"; transcript_id "MSTRG.58614.11"; exon_number "10";
chr14	StringTie	exon	71587571	71589370	1000	+	.	gene_id "MSTRG.58614"; transcript_id "MSTRG.58614.11"; exon_number "11";
chr14	StringTie	exon	71604328	71604420	1000	+	.	gene_id "MSTRG.58614"; transcript_id "MSTRG.58614.11"; exon_number "12";
chr14	StringTie	exon	71618757	71618887	1000	+	.	gene_id "MSTRG.58614"; transcript_id "MSTRG.58614.11"; exon_number "13";
chr14	StringTie	exon	71624048	71624236	1000	+	.	gene_id "MSTRG.58614"; transcript_id "MSTRG.58614.11"; exon_number "14";
chr14	StringTie	exon	71627000	71627014	1000	+	.	gene_id "MSTRG.58614"; transcript_id "MSTRG.58614.11"; exon_number "15";
chr14	StringTie	transcript	71503522	71741333	1000	+	.	gene_id "MSTRG.58614"; transcript_id "MSTRG.58614.110";
chr14	StringTie	exon	71503522	71503668	1000	+	.	gene_id "MSTRG.58614"; transcript_id "MSTRG.58614.110"; exon_number "1";
chr14	StringTie	exon	71512743	71512845	1000	+	.	gene_id "MSTRG.58614"; transcript_id "MSTRG.58614.110"; exon_number "2";
chr14	StringTie	exon	71528699	71528740	1000	+	.	gene_id "MSTRG.58614"; transcript_id "MSTRG.58614.110"; exon_number "3";
chr14	StringTie	exon	71529312	71529370	1000	+	.	gene_id "MSTRG.58614"; transcript_id "MSTRG.58614.110"; exon_number "4";
chr14	StringTie	exon	71576535	71576587	1000	+	.	gene_id "MSTRG.58614"; transcript_id "MSTRG.58614.110"; exon_number "5";
chr14	StringTie	exon	71587571	71589370	1000	+	.	gene_id "MSTRG.58614"; transcript_id "MSTRG.58614.110"; exon_number "6";
chr14	StringTie	exon	71604328	71604420	1000	+	.	gene_id "MSTRG.58614"; transcript_id "MSTRG.58614.110"; exon_number "7";
chr14	StringTie	exon	71618757	71618887	1000	+	.	gene_id "MSTRG.58614"; transcript_id "MSTRG.58614.110"; exon_number "8";
chr14	StringTie	exon	71624048	71624236	1000	+	.	gene_id "MSTRG.58614"; transcript_id "MSTRG.58614.110"; exon_number "9";
chr14	StringTie	exon	71650335	71650509	1000	+	.	gene_id "MSTRG.58614"; transcript_id "MSTRG.58614.110"; exon_number "10";
chr14	StringTie	exon	71658333	71658436	1000	+	.	gene_id "MSTRG.58614"; transcript_id "MSTRG.58614.110"; exon_number "11";
chr14	StringTie	exon	71661310	71661467	1000	+	.	gene_id "MSTRG.58614"; transcript_id "MSTRG.58614.110"; exon_number "12";
chr14	StringTie	exon	71671119	71671692	1000	+	.	gene_id "MSTRG.58614"; transcript_id "MSTRG.58614.110"; exon_number "13";
chr14	StringTie	exon	71672348	71672622	1000	+	.	gene_id "MSTRG.58614"; transcript_id "MSTRG.58614.110"; exon_number "14";
chr14	StringTie	exon	71685362	71685631	1000	+	.	gene_id "MSTRG.58614"; transcript_id "MSTRG.58614.110"; exon_number "15";
chr14	StringTie	exon	71698981	71699127	1000	+	.	gene_id "MSTRG.58614"; transcript_id "MSTRG.58614.110"; exon_number "16";
chr14	StringTie	exon	71702381	71702505	1000	+	.	gene_id "MSTRG.58614"; transcript_id "MSTRG.58614.110"; exon_number "17";
chr14	StringTie	exon	71705222	71705340	1000	+	.	gene_id "MSTRG.58614"; transcript_id "MSTRG.58614.110"; exon_number "18";
chr14	StringTie	exon	71709222	71709664	1000	+	.	gene_id "MSTRG.58614"; transcript_id "MSTRG.58614.110"; exon_number "19";
chr14	StringTie	exon	71723647	71723886	1000	+	.	gene_id "MSTRG.58614"; transcript_id "MSTRG.58614.110"; exon_number "20";
chr14	StringTie	exon	71724670	71724835	1000	+	.	gene_id "MSTRG.58614"; transcript_id "MSTRG.58614.110"; exon_number "21";
chr14	StringTie	exon	71730055	71730301	1000	+	.	gene_id "MSTRG.58614"; transcript_id "MSTRG.58614.110"; exon_number "22";
chr14	StringTie	exon	71733666	71733812	1000	+	.	gene_id "MSTRG.58614"; transcript_id "MSTRG.58614.110"; exon_number "23";
chr14	StringTie	exon	71735277	71735391	1000	+	.	gene_id "MSTRG.58614"; transcript_id "MSTRG.58614.110"; exon_number "24";
chr14	StringTie	exon	71738244	71738325	1000	+	.	gene_id "MSTRG.58614"; transcript_id "MSTRG.58614.110"; exon_number "25";
chr14	StringTie	exon	71739018	71741333	1000	+	.	gene_id "MSTRG.58614"; transcript_id "MSTRG.58614.110"; exon_number "26";
chr14	StringTie	transcript	71503596	71741318	1000	+	.	gene_id "MSTRG.58614"; transcript_id "MSTRG.58614.111";
chr14	StringTie	exon	71503596	71503668	1000	+	.	gene_id "MSTRG.58614"; transcript_id "MSTRG.58614.111"; exon_number "1";
chr14	StringTie	exon	71503828	71503946	1000	+	.	gene_id "MSTRG.58614"; transcript_id "MSTRG.58614.111"; exon_number "2";
chr14	StringTie	exon	71512743	71512845	1000	+	.	gene_id "MSTRG.58614"; transcript_id "MSTRG.58614.111"; exon_number "3";
chr14	StringTie	exon	71529312	71529370	1000	+	.	gene_id "MSTRG.58614"; transcript_id "MSTRG.58614.111"; exon_number "4";
chr14	StringTie	exon	71587571	71589370	1000	+	.	gene_id "MSTRG.58614"; transcript_id "MSTRG.58614.111"; exon_number "5";
chr14	StringTie	exon	71618757	71618887	1000	+	.	gene_id "MSTRG.58614"; transcript_id "MSTRG.58614.111"; exon_number "6";
chr14	StringTie	exon	71624048	71624236	1000	+	.	gene_id "MSTRG.58614"; transcript_id "MSTRG.58614.111"; exon_number "7";
chr14	StringTie	exon	71650335	71650509	1000	+	.	gene_id "MSTRG.58614"; transcript_id "MSTRG.58614.111"; exon_number "8";
chr14	StringTie	exon	71658333	71658436	1000	+	.	gene_id "MSTRG.58614"; transcript_id "MSTRG.58614.111"; exon_number "9";
chr14	StringTie	exon	71661310	71661467	1000	+	.	gene_id "MSTRG.58614"; transcript_id "MSTRG.58614.111"; exon_number "10";
chr14	StringTie	exon	71671119	71671692	1000	+	.	gene_id "MSTRG.58614"; transcript_id "MSTRG.58614.111"; exon_number "11";
chr14	StringTie	exon	71672348	71672622	1000	+	.	gene_id "MSTRG.58614"; transcript_id "MSTRG.58614.111"; exon_number "12";
chr14	StringTie	exon	71685362	71685631	1000	+	.	gene_id "MSTRG.58614"; transcript_id "MSTRG.58614.111"; exon_number "13";
chr14	StringTie	exon	71698981	71699127	1000	+	.	gene_id "MSTRG.58614"; transcript_id "MSTRG.58614.111"; exon_number "14";
chr14	StringTie	exon	71702381	71702505	1000	+	.	gene_id "MSTRG.58614"; transcript_id "MSTRG.58614.111"; exon_number "15";
chr14	StringTie	exon	71704721	71704783	1000	+	.	gene_id "MSTRG.58614"; transcript_id "MSTRG.58614.111"; exon_number "16";
chr14	StringTie	exon	71705222	71705340	1000	+	.	gene_id "MSTRG.58614"; transcript_id "MSTRG.58614.111"; exon_number "17";
chr14	StringTie	exon	71709222	71709664	1000	+	.	gene_id "MSTRG.58614"; transcript_id "MSTRG.58614.111"; exon_number "18";
chr14	StringTie	exon	71723647	71723886	1000	+	.	gene_id "MSTRG.58614"; transcript_id "MSTRG.58614.111"; exon_number "19";
chr14	StringTie	exon	71724670	71724835	1000	+	.	gene_id "MSTRG.58614"; transcript_id "MSTRG.58614.111"; exon_number "20";
chr14	StringTie	exon	71730055	71730301	1000	+	.	gene_id "MSTRG.58614"; transcript_id "MSTRG.58614.111"; exon_number "21";
chr14	StringTie	exon	71733666	71733812	1000	+	.	gene_id "MSTRG.58614"; transcript_id "MSTRG.58614.111"; exon_number "22";
chr14	StringTie	exon	71735277	71735391	1000	+	.	gene_id "MSTRG.58614"; transcript_id "MSTRG.58614.111"; exon_number "23";
chr14	StringTie	exon	71738241	71738325	1000	+	.	gene_id "MSTRG.58614"; transcript_id "MSTRG.58614.111"; exon_number "24";
chr14	StringTie	exon	71739018	71741318	1000	+	.	gene_id "MSTRG.58614"; transcript_id "MSTRG.58614.111"; exon_number "25";
chr14	StringTie	transcript	71503610	71530639	1000	+	.	gene_id "MSTRG.58614"; transcript_id "MSTRG.58614.112";
chr14	StringTie	exon	71503610	71503668	1000	+	.	gene_id "MSTRG.58614"; transcript_id "MSTRG.58614.112"; exon_number "1";
chr14	StringTie	exon	71512743	71512845	1000	+	.	gene_id "MSTRG.58614"; transcript_id "MSTRG.58614.112"; exon_number "2";
chr14	StringTie	exon	71529312	71529370	1000	+	.	gene_id "MSTRG.58614"; transcript_id "MSTRG.58614.112"; exon_number "3";
chr14	StringTie	exon	71530331	71530639	1000	+	.	gene_id "MSTRG.58614"; transcript_id "MSTRG.58614.112"; exon_number "4";
chr14	StringTie	transcript	71503611	71741352	1000	+	.	gene_id "MSTRG.58614"; transcript_id "MSTRG.58614.113";
chr14	StringTie	exon	71503611	71503668	1000	+	.	gene_id "MSTRG.58614"; transcript_id "MSTRG.58614.113"; exon_number "1";
chr14	StringTie	exon	71512743	71512845	1000	+	.	gene_id "MSTRG.58614"; transcript_id "MSTRG.58614.113"; exon_number "2";
chr14	StringTie	exon	71528699	71528740	1000	+	.	gene_id "MSTRG.58614"; transcript_id "MSTRG.58614.113"; exon_number "3";
chr14	StringTie	exon	71529312	71529370	1000	+	.	gene_id "MSTRG.58614"; transcript_id "MSTRG.58614.113"; exon_number "4";
chr14	StringTie	exon	71576535	71576587	1000	+	.	gene_id "MSTRG.58614"; transcript_id "MSTRG.58614.113"; exon_number "5";
chr14	StringTie	exon	71587571	71589370	1000	+	.	gene_id "MSTRG.58614"; transcript_id "MSTRG.58614.113"; exon_number "6";
chr14	StringTie	exon	71618757	71618887	1000	+	.	gene_id "MSTRG.58614"; transcript_id "MSTRG.58614.113"; exon_number "7";
chr14	StringTie	exon	71624048	71624236	1000	+	.	gene_id "MSTRG.58614"; transcript_id "MSTRG.58614.113"; exon_number "8";
chr14	StringTie	exon	71650335	71650509	1000	+	.	gene_id "MSTRG.58614"; transcript_id "MSTRG.58614.113"; exon_number "9";
chr14	StringTie	exon	71658333	71658436	1000	+	.	gene_id "MSTRG.58614"; transcript_id "MSTRG.58614.113"; exon_number "10";
chr14	StringTie	exon	71661310	71661467	1000	+	.	gene_id "MSTRG.58614"; transcript_id "MSTRG.58614.113"; exon_number "11";
chr14	StringTie	exon	71671119	71671692	1000	+	.	gene_id "MSTRG.58614"; transcript_id "MSTRG.58614.113"; exon_number "12";
chr14	StringTie	exon	71672348	71672622	1000	+	.	gene_id "MSTRG.58614"; transcript_id "MSTRG.58614.113"; exon_number "13";
chr14	StringTie	exon	71685362	71685631	1000	+	.	gene_id "MSTRG.58614"; transcript_id "MSTRG.58614.113"; exon_number "14";
chr14	StringTie	exon	71686565	71686687	1000	+	.	gene_id "MSTRG.58614"; transcript_id "MSTRG.58614.113"; exon_number "15";
chr14	StringTie	exon	71698981	71699127	1000	+	.	gene_id "MSTRG.58614"; transcript_id "MSTRG.58614.113"; exon_number "16";
chr14	StringTie	exon	71702381	71702505	1000	+	.	gene_id "MSTRG.58614"; transcript_id "MSTRG.58614.113"; exon_number "17";
chr14	StringTie	exon	71704721	71704783	1000	+	.	gene_id "MSTRG.58614"; transcript_id "MSTRG.58614.113"; exon_number "18";
chr14	StringTie	exon	71705222	71705340	1000	+	.	gene_id "MSTRG.58614"; transcript_id "MSTRG.58614.113"; exon_number "19";
chr14	StringTie	exon	71709222	71709664	1000	+	.	gene_id "MSTRG.58614"; transcript_id "MSTRG.58614.113"; exon_number "20";
chr14	StringTie	exon	71723647	71723886	1000	+	.	gene_id "MSTRG.58614"; transcript_id "MSTRG.58614.113"; exon_number "21";
chr14	StringTie	exon	71724670	71724835	1000	+	.	gene_id "MSTRG.58614"; transcript_id "MSTRG.58614.113"; exon_number "22";
chr14	StringTie	exon	71730055	71730301	1000	+	.	gene_id "MSTRG.58614"; transcript_id "MSTRG.58614.113"; exon_number "23";
chr14	StringTie	exon	71733666	71733812	1000	+	.	gene_id "MSTRG.58614"; transcript_id "MSTRG.58614.113"; exon_number "24";
chr14	StringTie	exon	71735277	71735391	1000	+	.	gene_id "MSTRG.58614"; transcript_id "MSTRG.58614.113"; exon_number "25";
chr14	StringTie	exon	71738241	71738325	1000	+	.	gene_id "MSTRG.58614"; transcript_id "MSTRG.58614.113"; exon_number "26";
chr14	StringTie	exon	71739018	71741352	1000	+	.	gene_id "MSTRG.58614"; transcript_id "MSTRG.58614.113"; exon_number "27";
chr14	StringTie	transcript	71503634	71741458	1000	+	.	gene_id "MSTRG.58614"; transcript_id "MSTRG.58614.114";
chr14	StringTie	exon	71503634	71503668	1000	+	.	gene_id "MSTRG.58614"; transcript_id "MSTRG.58614.114"; exon_number "1";
chr14	StringTie	exon	71503824	71503946	1000	+	.	gene_id "MSTRG.58614"; transcript_id "MSTRG.58614.114"; exon_number "2";
chr14	StringTie	exon	71512743	71512845	1000	+	.	gene_id "MSTRG.58614"; transcript_id "MSTRG.58614.114"; exon_number "3";
chr14	StringTie	exon	71529312	71529370	1000	+	.	gene_id "MSTRG.58614"; transcript_id "MSTRG.58614.114"; exon_number "4";
chr14	StringTie	exon	71587571	71589370	1000	+	.	gene_id "MSTRG.58614"; transcript_id "MSTRG.58614.114"; exon_number "5";
chr14	StringTie	exon	71618757	71618887	1000	+	.	gene_id "MSTRG.58614"; transcript_id "MSTRG.58614.114"; exon_number "6";
chr14	StringTie	exon	71624048	71624236	1000	+	.	gene_id "MSTRG.58614"; transcript_id "MSTRG.58614.114"; exon_number "7";
chr14	StringTie	exon	71650335	71650509	1000	+	.	gene_id "MSTRG.58614"; transcript_id "MSTRG.58614.114"; exon_number "8";
chr14	StringTie	exon	71658333	71658436	1000	+	.	gene_id "MSTRG.58614"; transcript_id "MSTRG.58614.114"; exon_number "9";
chr14	StringTie	exon	71661310	71661467	1000	+	.	gene_id "MSTRG.58614"; transcript_id "MSTRG.58614.114"; exon_number "10";
chr14	StringTie	exon	71671119	71671692	1000	+	.	gene_id "MSTRG.58614"; transcript_id "MSTRG.58614.114"; exon_number "11";
chr14	StringTie	exon	71672348	71672622	1000	+	.	gene_id "MSTRG.58614"; transcript_id "MSTRG.58614.114"; exon_number "12";
chr14	StringTie	exon	71685362	71685631	1000	+	.	gene_id "MSTRG.58614"; transcript_id "MSTRG.58614.114"; exon_number "13";
chr14	StringTie	exon	71698981	71699127	1000	+	.	gene_id "MSTRG.58614"; transcript_id "MSTRG.58614.114"; exon_number "14";
chr14	StringTie	exon	71702381	71702505	1000	+	.	gene_id "MSTRG.58614"; transcript_id "MSTRG.58614.114"; exon_number "15";
chr14	StringTie	exon	71705222	71705340	1000	+	.	gene_id "MSTRG.58614"; transcript_id "MSTRG.58614.114"; exon_number "16";
chr14	StringTie	exon	71709222	71709664	1000	+	.	gene_id "MSTRG.58614"; transcript_id "MSTRG.58614.114"; exon_number "17";
chr14	StringTie	exon	71723647	71723886	1000	+	.	gene_id "MSTRG.58614"; transcript_id "MSTRG.58614.114"; exon_number "18";
chr14	StringTie	exon	71724670	71724835	1000	+	.	gene_id "MSTRG.58614"; transcript_id "MSTRG.58614.114"; exon_number "19";
chr14	StringTie	exon	71730055	71730301	1000	+	.	gene_id "MSTRG.58614"; transcript_id "MSTRG.58614.114"; exon_number "20";
chr14	StringTie	exon	71733666	71733812	1000	+	.	gene_id "MSTRG.58614"; transcript_id "MSTRG.58614.114"; exon_number "21";
chr14	StringTie	exon	71735277	71735391	1000	+	.	gene_id "MSTRG.58614"; transcript_id "MSTRG.58614.114"; exon_number "22";
chr14	StringTie	exon	71738241	71738325	1000	+	.	gene_id "MSTRG.58614"; transcript_id "MSTRG.58614.114"; exon_number "23";
chr14	StringTie	exon	71739018	71741458	1000	+	.	gene_id "MSTRG.58614"; transcript_id "MSTRG.58614.114"; exon_number "24";
chr14	StringTie	transcript	71503820	71741229	1000	+	.	gene_id "MSTRG.58614"; transcript_id "MSTRG.58614.115";
chr14	StringTie	exon	71503820	71503946	1000	+	.	gene_id "MSTRG.58614"; transcript_id "MSTRG.58614.115"; exon_number "1";
chr14	StringTie	exon	71512743	71512845	1000	+	.	gene_id "MSTRG.58614"; transcript_id "MSTRG.58614.115"; exon_number "2";
chr14	StringTie	exon	71529312	71529370	1000	+	.	gene_id "MSTRG.58614"; transcript_id "MSTRG.58614.115"; exon_number "3";
chr14	StringTie	exon	71587571	71589370	1000	+	.	gene_id "MSTRG.58614"; transcript_id "MSTRG.58614.115"; exon_number "4";
chr14	StringTie	exon	71593677	71593838	1000	+	.	gene_id "MSTRG.58614"; transcript_id "MSTRG.58614.115"; exon_number "5";
chr14	StringTie	exon	71618757	71618887	1000	+	.	gene_id "MSTRG.58614"; transcript_id "MSTRG.58614.115"; exon_number "6";
chr14	StringTie	exon	71624048	71624236	1000	+	.	gene_id "MSTRG.58614"; transcript_id "MSTRG.58614.115"; exon_number "7";
chr14	StringTie	exon	71650335	71650509	1000	+	.	gene_id "MSTRG.58614"; transcript_id "MSTRG.58614.115"; exon_number "8";
chr14	StringTie	exon	71658333	71658436	1000	+	.	gene_id "MSTRG.58614"; transcript_id "MSTRG.58614.115"; exon_number "9";
chr14	StringTie	exon	71661310	71661467	1000	+	.	gene_id "MSTRG.58614"; transcript_id "MSTRG.58614.115"; exon_number "10";
chr14	StringTie	exon	71671119	71671692	1000	+	.	gene_id "MSTRG.58614"; transcript_id "MSTRG.58614.115"; exon_number "11";
chr14	StringTie	exon	71672348	71672622	1000	+	.	gene_id "MSTRG.58614"; transcript_id "MSTRG.58614.115"; exon_number "12";
chr14	StringTie	exon	71685362	71685631	1000	+	.	gene_id "MSTRG.58614"; transcript_id "MSTRG.58614.115"; exon_number "13";
chr14	StringTie	exon	71698981	71699127	1000	+	.	gene_id "MSTRG.58614"; transcript_id "MSTRG.58614.115"; exon_number "14";
chr14	StringTie	exon	71702381	71702505	1000	+	.	gene_id "MSTRG.58614"; transcript_id "MSTRG.58614.115"; exon_number "15";
chr14	StringTie	exon	71705222	71705340	1000	+	.	gene_id "MSTRG.58614"; transcript_id "MSTRG.58614.115"; exon_number "16";
chr14	StringTie	exon	71709222	71709664	1000	+	.	gene_id "MSTRG.58614"; transcript_id "MSTRG.58614.115"; exon_number "17";
chr14	StringTie	exon	71723647	71723886	1000	+	.	gene_id "MSTRG.58614"; transcript_id "MSTRG.58614.115"; exon_number "18";
chr14	StringTie	exon	71724670	71724835	1000	+	.	gene_id "MSTRG.58614"; transcript_id "MSTRG.58614.115"; exon_number "19";
chr14	StringTie	exon	71730055	71730301	1000	+	.	gene_id "MSTRG.58614"; transcript_id "MSTRG.58614.115"; exon_number "20";
chr14	StringTie	exon	71733666	71733812	1000	+	.	gene_id "MSTRG.58614"; transcript_id "MSTRG.58614.115"; exon_number "21";
chr14	StringTie	exon	71735277	71735391	1000	+	.	gene_id "MSTRG.58614"; transcript_id "MSTRG.58614.115"; exon_number "22";
chr14	StringTie	exon	71738241	71738325	1000	+	.	gene_id "MSTRG.58614"; transcript_id "MSTRG.58614.115"; exon_number "23";
chr14	StringTie	exon	71739018	71741229	1000	+	.	gene_id "MSTRG.58614"; transcript_id "MSTRG.58614.115"; exon_number "24";
chr14	StringTie	transcript	71507479	71741383	1000	+	.	gene_id "MSTRG.58614"; transcript_id "MSTRG.58614.116";
chr14	StringTie	exon	71507479	71508549	1000	+	.	gene_id "MSTRG.58614"; transcript_id "MSTRG.58614.116"; exon_number "1";
chr14	StringTie	exon	71512743	71512845	1000	+	.	gene_id "MSTRG.58614"; transcript_id "MSTRG.58614.116"; exon_number "2";
chr14	StringTie	exon	71529312	71529370	1000	+	.	gene_id "MSTRG.58614"; transcript_id "MSTRG.58614.116"; exon_number "3";
chr14	StringTie	exon	71576535	71576587	1000	+	.	gene_id "MSTRG.58614"; transcript_id "MSTRG.58614.116"; exon_number "4";
chr14	StringTie	exon	71587571	71589370	1000	+	.	gene_id "MSTRG.58614"; transcript_id "MSTRG.58614.116"; exon_number "5";
chr14	StringTie	exon	71604328	71604420	1000	+	.	gene_id "MSTRG.58614"; transcript_id "MSTRG.58614.116"; exon_number "6";
chr14	StringTie	exon	71618757	71618887	1000	+	.	gene_id "MSTRG.58614"; transcript_id "MSTRG.58614.116"; exon_number "7";
chr14	StringTie	exon	71624048	71624236	1000	+	.	gene_id "MSTRG.58614"; transcript_id "MSTRG.58614.116"; exon_number "8";
chr14	StringTie	exon	71650335	71650509	1000	+	.	gene_id "MSTRG.58614"; transcript_id "MSTRG.58614.116"; exon_number "9";
chr14	StringTie	exon	71658333	71658436	1000	+	.	gene_id "MSTRG.58614"; transcript_id "MSTRG.58614.116"; exon_number "10";
chr14	StringTie	exon	71661310	71661467	1000	+	.	gene_id "MSTRG.58614"; transcript_id "MSTRG.58614.116"; exon_number "11";
chr14	StringTie	exon	71671119	71671692	1000	+	.	gene_id "MSTRG.58614"; transcript_id "MSTRG.58614.116"; exon_number "12";
chr14	StringTie	exon	71672348	71672622	1000	+	.	gene_id "MSTRG.58614"; transcript_id "MSTRG.58614.116"; exon_number "13";
chr14	StringTie	exon	71685362	71685631	1000	+	.	gene_id "MSTRG.58614"; transcript_id "MSTRG.58614.116"; exon_number "14";
chr14	StringTie	exon	71698981	71699127	1000	+	.	gene_id "MSTRG.58614"; transcript_id "MSTRG.58614.116"; exon_number "15";
chr14	StringTie	exon	71702381	71702505	1000	+	.	gene_id "MSTRG.58614"; transcript_id "MSTRG.58614.116"; exon_number "16";
chr14	StringTie	exon	71705222	71705340	1000	+	.	gene_id "MSTRG.58614"; transcript_id "MSTRG.58614.116"; exon_number "17";
chr14	StringTie	exon	71709222	71709664	1000	+	.	gene_id "MSTRG.58614"; transcript_id "MSTRG.58614.116"; exon_number "18";
chr14	StringTie	exon	71723647	71723886	1000	+	.	gene_id "MSTRG.58614"; transcript_id "MSTRG.58614.116"; exon_number "19";
chr14	StringTie	exon	71724670	71724835	1000	+	.	gene_id "MSTRG.58614"; transcript_id "MSTRG.58614.116"; exon_number "20";
chr14	StringTie	exon	71730055	71730301	1000	+	.	gene_id "MSTRG.58614"; transcript_id "MSTRG.58614.116"; exon_number "21";
chr14	StringTie	exon	71733666	71733812	1000	+	.	gene_id "MSTRG.58614"; transcript_id "MSTRG.58614.116"; exon_number "22";
chr14	StringTie	exon	71735277	71735391	1000	+	.	gene_id "MSTRG.58614"; transcript_id "MSTRG.58614.116"; exon_number "23";
chr14	StringTie	exon	71738241	71738325	1000	+	.	gene_id "MSTRG.58614"; transcript_id "MSTRG.58614.116"; exon_number "24";
chr14	StringTie	exon	71739018	71741383	1000	+	.	gene_id "MSTRG.58614"; transcript_id "MSTRG.58614.116"; exon_number "25";
chr14	StringTie	transcript	71508441	71741281	1000	+	.	gene_id "MSTRG.58614"; transcript_id "MSTRG.58614.117";
chr14	StringTie	exon	71508441	71508549	1000	+	.	gene_id "MSTRG.58614"; transcript_id "MSTRG.58614.117"; exon_number "1";
chr14	StringTie	exon	71512743	71512845	1000	+	.	gene_id "MSTRG.58614"; transcript_id "MSTRG.58614.117"; exon_number "2";
chr14	StringTie	exon	71529312	71529370	1000	+	.	gene_id "MSTRG.58614"; transcript_id "MSTRG.58614.117"; exon_number "3";
chr14	StringTie	exon	71587571	71589370	1000	+	.	gene_id "MSTRG.58614"; transcript_id "MSTRG.58614.117"; exon_number "4";
chr14	StringTie	exon	71618757	71618887	1000	+	.	gene_id "MSTRG.58614"; transcript_id "MSTRG.58614.117"; exon_number "5";
chr14	StringTie	exon	71624048	71624236	1000	+	.	gene_id "MSTRG.58614"; transcript_id "MSTRG.58614.117"; exon_number "6";
chr14	StringTie	exon	71650335	71650509	1000	+	.	gene_id "MSTRG.58614"; transcript_id "MSTRG.58614.117"; exon_number "7";
chr14	StringTie	exon	71658333	71658436	1000	+	.	gene_id "MSTRG.58614"; transcript_id "MSTRG.58614.117"; exon_number "8";
chr14	StringTie	exon	71661310	71661467	1000	+	.	gene_id "MSTRG.58614"; transcript_id "MSTRG.58614.117"; exon_number "9";
chr14	StringTie	exon	71671119	71671692	1000	+	.	gene_id "MSTRG.58614"; transcript_id "MSTRG.58614.117"; exon_number "10";
chr14	StringTie	exon	71672348	71672622	1000	+	.	gene_id "MSTRG.58614"; transcript_id "MSTRG.58614.117"; exon_number "11";
chr14	StringTie	exon	71685362	71685631	1000	+	.	gene_id "MSTRG.58614"; transcript_id "MSTRG.58614.117"; exon_number "12";
chr14	StringTie	exon	71698981	71699127	1000	+	.	gene_id "MSTRG.58614"; transcript_id "MSTRG.58614.117"; exon_number "13";
chr14	StringTie	exon	71702381	71702505	1000	+	.	gene_id "MSTRG.58614"; transcript_id "MSTRG.58614.117"; exon_number "14";
chr14	StringTie	exon	71705222	71705340	1000	+	.	gene_id "MSTRG.58614"; transcript_id "MSTRG.58614.117"; exon_number "15";
chr14	StringTie	exon	71709222	71709664	1000	+	.	gene_id "MSTRG.58614"; transcript_id "MSTRG.58614.117"; exon_number "16";
chr14	StringTie	exon	71723647	71723886	1000	+	.	gene_id "MSTRG.58614"; transcript_id "MSTRG.58614.117"; exon_number "17";
chr14	StringTie	exon	71724670	71724835	1000	+	.	gene_id "MSTRG.58614"; transcript_id "MSTRG.58614.117"; exon_number "18";
chr14	StringTie	exon	71730055	71730301	1000	+	.	gene_id "MSTRG.58614"; transcript_id "MSTRG.58614.117"; exon_number "19";
chr14	StringTie	exon	71733666	71733812	1000	+	.	gene_id "MSTRG.58614"; transcript_id "MSTRG.58614.117"; exon_number "20";
chr14	StringTie	exon	71735277	71735391	1000	+	.	gene_id "MSTRG.58614"; transcript_id "MSTRG.58614.117"; exon_number "21";
chr14	StringTie	exon	71738241	71738325	1000	+	.	gene_id "MSTRG.58614"; transcript_id "MSTRG.58614.117"; exon_number "22";
chr14	StringTie	exon	71739018	71741281	1000	+	.	gene_id "MSTRG.58614"; transcript_id "MSTRG.58614.117"; exon_number "23";
chr14	StringTie	transcript	71511548	71741378	1000	+	.	gene_id "MSTRG.58614"; transcript_id "MSTRG.58614.118";
chr14	StringTie	exon	71511548	71511767	1000	+	.	gene_id "MSTRG.58614"; transcript_id "MSTRG.58614.118"; exon_number "1";
chr14	StringTie	exon	71512743	71512845	1000	+	.	gene_id "MSTRG.58614"; transcript_id "MSTRG.58614.118"; exon_number "2";
chr14	StringTie	exon	71529312	71529370	1000	+	.	gene_id "MSTRG.58614"; transcript_id "MSTRG.58614.118"; exon_number "3";
chr14	StringTie	exon	71576535	71576587	1000	+	.	gene_id "MSTRG.58614"; transcript_id "MSTRG.58614.118"; exon_number "4";
chr14	StringTie	exon	71587571	71589370	1000	+	.	gene_id "MSTRG.58614"; transcript_id "MSTRG.58614.118"; exon_number "5";
chr14	StringTie	exon	71604328	71604420	1000	+	.	gene_id "MSTRG.58614"; transcript_id "MSTRG.58614.118"; exon_number "6";
chr14	StringTie	exon	71618757	71618887	1000	+	.	gene_id "MSTRG.58614"; transcript_id "MSTRG.58614.118"; exon_number "7";
chr14	StringTie	exon	71624048	71624236	1000	+	.	gene_id "MSTRG.58614"; transcript_id "MSTRG.58614.118"; exon_number "8";
chr14	StringTie	exon	71650335	71650509	1000	+	.	gene_id "MSTRG.58614"; transcript_id "MSTRG.58614.118"; exon_number "9";
chr14	StringTie	exon	71658333	71658436	1000	+	.	gene_id "MSTRG.58614"; transcript_id "MSTRG.58614.118"; exon_number "10";
chr14	StringTie	exon	71661310	71661467	1000	+	.	gene_id "MSTRG.58614"; transcript_id "MSTRG.58614.118"; exon_number "11";
chr14	StringTie	exon	71671119	71671692	1000	+	.	gene_id "MSTRG.58614"; transcript_id "MSTRG.58614.118"; exon_number "12";
chr14	StringTie	exon	71672348	71672622	1000	+	.	gene_id "MSTRG.58614"; transcript_id "MSTRG.58614.118"; exon_number "13";
chr14	StringTie	exon	71685362	71685631	1000	+	.	gene_id "MSTRG.58614"; transcript_id "MSTRG.58614.118"; exon_number "14";
chr14	StringTie	exon	71698981	71699127	1000	+	.	gene_id "MSTRG.58614"; transcript_id "MSTRG.58614.118"; exon_number "15";
chr14	StringTie	exon	71702381	71702505	1000	+	.	gene_id "MSTRG.58614"; transcript_id "MSTRG.58614.118"; exon_number "16";
chr14	StringTie	exon	71704721	71704783	1000	+	.	gene_id "MSTRG.58614"; transcript_id "MSTRG.58614.118"; exon_number "17";
chr14	StringTie	exon	71705222	71705340	1000	+	.	gene_id "MSTRG.58614"; transcript_id "MSTRG.58614.118"; exon_number "18";
chr14	StringTie	exon	71709222	71709664	1000	+	.	gene_id "MSTRG.58614"; transcript_id "MSTRG.58614.118"; exon_number "19";
chr14	StringTie	exon	71723647	71723886	1000	+	.	gene_id "MSTRG.58614"; transcript_id "MSTRG.58614.118"; exon_number "20";
chr14	StringTie	exon	71724670	71724835	1000	+	.	gene_id "MSTRG.58614"; transcript_id "MSTRG.58614.118"; exon_number "21";
chr14	StringTie	exon	71730055	71730301	1000	+	.	gene_id "MSTRG.58614"; transcript_id "MSTRG.58614.118"; exon_number "22";
chr14	StringTie	exon	71733666	71733812	1000	+	.	gene_id "MSTRG.58614"; transcript_id "MSTRG.58614.118"; exon_number "23";
chr14	StringTie	exon	71735277	71735391	1000	+	.	gene_id "MSTRG.58614"; transcript_id "MSTRG.58614.118"; exon_number "24";
chr14	StringTie	exon	71738244	71738325	1000	+	.	gene_id "MSTRG.58614"; transcript_id "MSTRG.58614.118"; exon_number "25";
chr14	StringTie	exon	71739018	71741378	1000	+	.	gene_id "MSTRG.58614"; transcript_id "MSTRG.58614.118"; exon_number "26";
chr14	StringTie	transcript	71320212	71741204	1000	+	.	gene_id "MSTRG.58614"; transcript_id "MSTRG.58614.12";
chr14	StringTie	exon	71320212	71320503	1000	+	.	gene_id "MSTRG.58614"; transcript_id "MSTRG.58614.12"; exon_number "1";
chr14	StringTie	exon	71321122	71321181	1000	+	.	gene_id "MSTRG.58614"; transcript_id "MSTRG.58614.12"; exon_number "2";
chr14	StringTie	exon	71413948	71414014	1000	+	.	gene_id "MSTRG.58614"; transcript_id "MSTRG.58614.12"; exon_number "3";
chr14	StringTie	exon	71418130	71418196	1000	+	.	gene_id "MSTRG.58614"; transcript_id "MSTRG.58614.12"; exon_number "4";
chr14	StringTie	exon	71512743	71512845	1000	+	.	gene_id "MSTRG.58614"; transcript_id "MSTRG.58614.12"; exon_number "5";
chr14	StringTie	exon	71529312	71529370	1000	+	.	gene_id "MSTRG.58614"; transcript_id "MSTRG.58614.12"; exon_number "6";
chr14	StringTie	exon	71576535	71576587	1000	+	.	gene_id "MSTRG.58614"; transcript_id "MSTRG.58614.12"; exon_number "7";
chr14	StringTie	exon	71587571	71589370	1000	+	.	gene_id "MSTRG.58614"; transcript_id "MSTRG.58614.12"; exon_number "8";
chr14	StringTie	exon	71618757	71618887	1000	+	.	gene_id "MSTRG.58614"; transcript_id "MSTRG.58614.12"; exon_number "9";
chr14	StringTie	exon	71624048	71624236	1000	+	.	gene_id "MSTRG.58614"; transcript_id "MSTRG.58614.12"; exon_number "10";
chr14	StringTie	exon	71650335	71650509	1000	+	.	gene_id "MSTRG.58614"; transcript_id "MSTRG.58614.12"; exon_number "11";
chr14	StringTie	exon	71658333	71658436	1000	+	.	gene_id "MSTRG.58614"; transcript_id "MSTRG.58614.12"; exon_number "12";
chr14	StringTie	exon	71661310	71661467	1000	+	.	gene_id "MSTRG.58614"; transcript_id "MSTRG.58614.12"; exon_number "13";
chr14	StringTie	exon	71671119	71671692	1000	+	.	gene_id "MSTRG.58614"; transcript_id "MSTRG.58614.12"; exon_number "14";
chr14	StringTie	exon	71672348	71672622	1000	+	.	gene_id "MSTRG.58614"; transcript_id "MSTRG.58614.12"; exon_number "15";
chr14	StringTie	exon	71685362	71685631	1000	+	.	gene_id "MSTRG.58614"; transcript_id "MSTRG.58614.12"; exon_number "16";
chr14	StringTie	exon	71698981	71699127	1000	+	.	gene_id "MSTRG.58614"; transcript_id "MSTRG.58614.12"; exon_number "17";
chr14	StringTie	exon	71702381	71702505	1000	+	.	gene_id "MSTRG.58614"; transcript_id "MSTRG.58614.12"; exon_number "18";
chr14	StringTie	exon	71705222	71705340	1000	+	.	gene_id "MSTRG.58614"; transcript_id "MSTRG.58614.12"; exon_number "19";
chr14	StringTie	exon	71709222	71709664	1000	+	.	gene_id "MSTRG.58614"; transcript_id "MSTRG.58614.12"; exon_number "20";
chr14	StringTie	exon	71723647	71723886	1000	+	.	gene_id "MSTRG.58614"; transcript_id "MSTRG.58614.12"; exon_number "21";
chr14	StringTie	exon	71724670	71724835	1000	+	.	gene_id "MSTRG.58614"; transcript_id "MSTRG.58614.12"; exon_number "22";
chr14	StringTie	exon	71730055	71730301	1000	+	.	gene_id "MSTRG.58614"; transcript_id "MSTRG.58614.12"; exon_number "23";
chr14	StringTie	exon	71733666	71733812	1000	+	.	gene_id "MSTRG.58614"; transcript_id "MSTRG.58614.12"; exon_number "24";
chr14	StringTie	exon	71735277	71735391	1000	+	.	gene_id "MSTRG.58614"; transcript_id "MSTRG.58614.12"; exon_number "25";
chr14	StringTie	exon	71738244	71738325	1000	+	.	gene_id "MSTRG.58614"; transcript_id "MSTRG.58614.12"; exon_number "26";
chr14	StringTie	exon	71739018	71741204	1000	+	.	gene_id "MSTRG.58614"; transcript_id "MSTRG.58614.12"; exon_number "27";
chr14	StringTie	transcript	71576429	71741271	1000	+	.	gene_id "MSTRG.58614"; transcript_id "MSTRG.58614.121";
chr14	StringTie	exon	71576429	71576587	1000	+	.	gene_id "MSTRG.58614"; transcript_id "MSTRG.58614.121"; exon_number "1";
chr14	StringTie	exon	71587571	71589370	1000	+	.	gene_id "MSTRG.58614"; transcript_id "MSTRG.58614.121"; exon_number "2";
chr14	StringTie	exon	71618757	71618887	1000	+	.	gene_id "MSTRG.58614"; transcript_id "MSTRG.58614.121"; exon_number "3";
chr14	StringTie	exon	71624048	71624236	1000	+	.	gene_id "MSTRG.58614"; transcript_id "MSTRG.58614.121"; exon_number "4";
chr14	StringTie	exon	71650335	71650509	1000	+	.	gene_id "MSTRG.58614"; transcript_id "MSTRG.58614.121"; exon_number "5";
chr14	StringTie	exon	71658333	71658436	1000	+	.	gene_id "MSTRG.58614"; transcript_id "MSTRG.58614.121"; exon_number "6";
chr14	StringTie	exon	71661310	71661467	1000	+	.	gene_id "MSTRG.58614"; transcript_id "MSTRG.58614.121"; exon_number "7";
chr14	StringTie	exon	71671119	71671692	1000	+	.	gene_id "MSTRG.58614"; transcript_id "MSTRG.58614.121"; exon_number "8";
chr14	StringTie	exon	71672361	71672622	1000	+	.	gene_id "MSTRG.58614"; transcript_id "MSTRG.58614.121"; exon_number "9";
chr14	StringTie	exon	71685362	71685631	1000	+	.	gene_id "MSTRG.58614"; transcript_id "MSTRG.58614.121"; exon_number "10";
chr14	StringTie	exon	71698981	71699127	1000	+	.	gene_id "MSTRG.58614"; transcript_id "MSTRG.58614.121"; exon_number "11";
chr14	StringTie	exon	71702381	71702505	1000	+	.	gene_id "MSTRG.58614"; transcript_id "MSTRG.58614.121"; exon_number "12";
chr14	StringTie	exon	71704721	71704783	1000	+	.	gene_id "MSTRG.58614"; transcript_id "MSTRG.58614.121"; exon_number "13";
chr14	StringTie	exon	71705222	71705340	1000	+	.	gene_id "MSTRG.58614"; transcript_id "MSTRG.58614.121"; exon_number "14";
chr14	StringTie	exon	71709222	71709664	1000	+	.	gene_id "MSTRG.58614"; transcript_id "MSTRG.58614.121"; exon_number "15";
chr14	StringTie	exon	71723647	71723886	1000	+	.	gene_id "MSTRG.58614"; transcript_id "MSTRG.58614.121"; exon_number "16";
chr14	StringTie	exon	71724670	71724835	1000	+	.	gene_id "MSTRG.58614"; transcript_id "MSTRG.58614.121"; exon_number "17";
chr14	StringTie	exon	71730055	71730301	1000	+	.	gene_id "MSTRG.58614"; transcript_id "MSTRG.58614.121"; exon_number "18";
chr14	StringTie	exon	71733666	71733812	1000	+	.	gene_id "MSTRG.58614"; transcript_id "MSTRG.58614.121"; exon_number "19";
chr14	StringTie	exon	71735277	71735391	1000	+	.	gene_id "MSTRG.58614"; transcript_id "MSTRG.58614.121"; exon_number "20";
chr14	StringTie	exon	71738241	71738325	1000	+	.	gene_id "MSTRG.58614"; transcript_id "MSTRG.58614.121"; exon_number "21";
chr14	StringTie	exon	71739018	71741271	1000	+	.	gene_id "MSTRG.58614"; transcript_id "MSTRG.58614.121"; exon_number "22";
chr14	StringTie	transcript	71576485	71741312	1000	+	.	gene_id "MSTRG.58614"; transcript_id "MSTRG.58614.122";
chr14	StringTie	exon	71576485	71576587	1000	+	.	gene_id "MSTRG.58614"; transcript_id "MSTRG.58614.122"; exon_number "1";
chr14	StringTie	exon	71587571	71589370	1000	+	.	gene_id "MSTRG.58614"; transcript_id "MSTRG.58614.122"; exon_number "2";
chr14	StringTie	exon	71618757	71618887	1000	+	.	gene_id "MSTRG.58614"; transcript_id "MSTRG.58614.122"; exon_number "3";
chr14	StringTie	exon	71624048	71624236	1000	+	.	gene_id "MSTRG.58614"; transcript_id "MSTRG.58614.122"; exon_number "4";
chr14	StringTie	exon	71650335	71650509	1000	+	.	gene_id "MSTRG.58614"; transcript_id "MSTRG.58614.122"; exon_number "5";
chr14	StringTie	exon	71658333	71658436	1000	+	.	gene_id "MSTRG.58614"; transcript_id "MSTRG.58614.122"; exon_number "6";
chr14	StringTie	exon	71661310	71661467	1000	+	.	gene_id "MSTRG.58614"; transcript_id "MSTRG.58614.122"; exon_number "7";
chr14	StringTie	exon	71671119	71671692	1000	+	.	gene_id "MSTRG.58614"; transcript_id "MSTRG.58614.122"; exon_number "8";
chr14	StringTie	exon	71672348	71672622	1000	+	.	gene_id "MSTRG.58614"; transcript_id "MSTRG.58614.122"; exon_number "9";
chr14	StringTie	exon	71685362	71685631	1000	+	.	gene_id "MSTRG.58614"; transcript_id "MSTRG.58614.122"; exon_number "10";
chr14	StringTie	exon	71698981	71699127	1000	+	.	gene_id "MSTRG.58614"; transcript_id "MSTRG.58614.122"; exon_number "11";
chr14	StringTie	exon	71702381	71702505	1000	+	.	gene_id "MSTRG.58614"; transcript_id "MSTRG.58614.122"; exon_number "12";
chr14	StringTie	exon	71704721	71705340	1000	+	.	gene_id "MSTRG.58614"; transcript_id "MSTRG.58614.122"; exon_number "13";
chr14	StringTie	exon	71709222	71709664	1000	+	.	gene_id "MSTRG.58614"; transcript_id "MSTRG.58614.122"; exon_number "14";
chr14	StringTie	exon	71723647	71723886	1000	+	.	gene_id "MSTRG.58614"; transcript_id "MSTRG.58614.122"; exon_number "15";
chr14	StringTie	exon	71724670	71724835	1000	+	.	gene_id "MSTRG.58614"; transcript_id "MSTRG.58614.122"; exon_number "16";
chr14	StringTie	exon	71730055	71730301	1000	+	.	gene_id "MSTRG.58614"; transcript_id "MSTRG.58614.122"; exon_number "17";
chr14	StringTie	exon	71733666	71733812	1000	+	.	gene_id "MSTRG.58614"; transcript_id "MSTRG.58614.122"; exon_number "18";
chr14	StringTie	exon	71735277	71735391	1000	+	.	gene_id "MSTRG.58614"; transcript_id "MSTRG.58614.122"; exon_number "19";
chr14	StringTie	exon	71738244	71738325	1000	+	.	gene_id "MSTRG.58614"; transcript_id "MSTRG.58614.122"; exon_number "20";
chr14	StringTie	exon	71739018	71741312	1000	+	.	gene_id "MSTRG.58614"; transcript_id "MSTRG.58614.122"; exon_number "21";
chr14	StringTie	transcript	71576535	71741230	1000	+	.	gene_id "MSTRG.58614"; transcript_id "MSTRG.58614.123";
chr14	StringTie	exon	71576535	71576587	1000	+	.	gene_id "MSTRG.58614"; transcript_id "MSTRG.58614.123"; exon_number "1";
chr14	StringTie	exon	71587571	71589370	1000	+	.	gene_id "MSTRG.58614"; transcript_id "MSTRG.58614.123"; exon_number "2";
chr14	StringTie	exon	71618757	71618887	1000	+	.	gene_id "MSTRG.58614"; transcript_id "MSTRG.58614.123"; exon_number "3";
chr14	StringTie	exon	71624048	71624236	1000	+	.	gene_id "MSTRG.58614"; transcript_id "MSTRG.58614.123"; exon_number "4";
chr14	StringTie	exon	71650335	71650509	1000	+	.	gene_id "MSTRG.58614"; transcript_id "MSTRG.58614.123"; exon_number "5";
chr14	StringTie	exon	71658333	71658436	1000	+	.	gene_id "MSTRG.58614"; transcript_id "MSTRG.58614.123"; exon_number "6";
chr14	StringTie	exon	71661310	71661467	1000	+	.	gene_id "MSTRG.58614"; transcript_id "MSTRG.58614.123"; exon_number "7";
chr14	StringTie	exon	71671119	71671692	1000	+	.	gene_id "MSTRG.58614"; transcript_id "MSTRG.58614.123"; exon_number "8";
chr14	StringTie	exon	71672348	71672622	1000	+	.	gene_id "MSTRG.58614"; transcript_id "MSTRG.58614.123"; exon_number "9";
chr14	StringTie	exon	71685362	71685631	1000	+	.	gene_id "MSTRG.58614"; transcript_id "MSTRG.58614.123"; exon_number "10";
chr14	StringTie	exon	71686565	71686687	1000	+	.	gene_id "MSTRG.58614"; transcript_id "MSTRG.58614.123"; exon_number "11";
chr14	StringTie	exon	71698981	71699127	1000	+	.	gene_id "MSTRG.58614"; transcript_id "MSTRG.58614.123"; exon_number "12";
chr14	StringTie	exon	71702381	71702505	1000	+	.	gene_id "MSTRG.58614"; transcript_id "MSTRG.58614.123"; exon_number "13";
chr14	StringTie	exon	71705222	71705340	1000	+	.	gene_id "MSTRG.58614"; transcript_id "MSTRG.58614.123"; exon_number "14";
chr14	StringTie	exon	71709222	71709664	1000	+	.	gene_id "MSTRG.58614"; transcript_id "MSTRG.58614.123"; exon_number "15";
chr14	StringTie	exon	71723647	71723886	1000	+	.	gene_id "MSTRG.58614"; transcript_id "MSTRG.58614.123"; exon_number "16";
chr14	StringTie	exon	71724670	71724835	1000	+	.	gene_id "MSTRG.58614"; transcript_id "MSTRG.58614.123"; exon_number "17";
chr14	StringTie	exon	71730055	71730301	1000	+	.	gene_id "MSTRG.58614"; transcript_id "MSTRG.58614.123"; exon_number "18";
chr14	StringTie	exon	71733666	71733812	1000	+	.	gene_id "MSTRG.58614"; transcript_id "MSTRG.58614.123"; exon_number "19";
chr14	StringTie	exon	71735277	71735391	1000	+	.	gene_id "MSTRG.58614"; transcript_id "MSTRG.58614.123"; exon_number "20";
chr14	StringTie	exon	71738241	71738325	1000	+	.	gene_id "MSTRG.58614"; transcript_id "MSTRG.58614.123"; exon_number "21";
chr14	StringTie	exon	71739018	71741230	1000	+	.	gene_id "MSTRG.58614"; transcript_id "MSTRG.58614.123"; exon_number "22";
chr14	StringTie	transcript	71586140	71741528	1000	+	.	gene_id "MSTRG.58614"; transcript_id "MSTRG.58614.124";
chr14	StringTie	exon	71586140	71586376	1000	+	.	gene_id "MSTRG.58614"; transcript_id "MSTRG.58614.124"; exon_number "1";
chr14	StringTie	exon	71587571	71589370	1000	+	.	gene_id "MSTRG.58614"; transcript_id "MSTRG.58614.124"; exon_number "2";
chr14	StringTie	exon	71618757	71618887	1000	+	.	gene_id "MSTRG.58614"; transcript_id "MSTRG.58614.124"; exon_number "3";
chr14	StringTie	exon	71624048	71624236	1000	+	.	gene_id "MSTRG.58614"; transcript_id "MSTRG.58614.124"; exon_number "4";
chr14	StringTie	exon	71650335	71650509	1000	+	.	gene_id "MSTRG.58614"; transcript_id "MSTRG.58614.124"; exon_number "5";
chr14	StringTie	exon	71658333	71658436	1000	+	.	gene_id "MSTRG.58614"; transcript_id "MSTRG.58614.124"; exon_number "6";
chr14	StringTie	exon	71661310	71661467	1000	+	.	gene_id "MSTRG.58614"; transcript_id "MSTRG.58614.124"; exon_number "7";
chr14	StringTie	exon	71671119	71671692	1000	+	.	gene_id "MSTRG.58614"; transcript_id "MSTRG.58614.124"; exon_number "8";
chr14	StringTie	exon	71672348	71672622	1000	+	.	gene_id "MSTRG.58614"; transcript_id "MSTRG.58614.124"; exon_number "9";
chr14	StringTie	exon	71685362	71685631	1000	+	.	gene_id "MSTRG.58614"; transcript_id "MSTRG.58614.124"; exon_number "10";
chr14	StringTie	exon	71698981	71699127	1000	+	.	gene_id "MSTRG.58614"; transcript_id "MSTRG.58614.124"; exon_number "11";
chr14	StringTie	exon	71702381	71702505	1000	+	.	gene_id "MSTRG.58614"; transcript_id "MSTRG.58614.124"; exon_number "12";
chr14	StringTie	exon	71704721	71704783	1000	+	.	gene_id "MSTRG.58614"; transcript_id "MSTRG.58614.124"; exon_number "13";
chr14	StringTie	exon	71705222	71705340	1000	+	.	gene_id "MSTRG.58614"; transcript_id "MSTRG.58614.124"; exon_number "14";
chr14	StringTie	exon	71709222	71709664	1000	+	.	gene_id "MSTRG.58614"; transcript_id "MSTRG.58614.124"; exon_number "15";
chr14	StringTie	exon	71723647	71723886	1000	+	.	gene_id "MSTRG.58614"; transcript_id "MSTRG.58614.124"; exon_number "16";
chr14	StringTie	exon	71724670	71724835	1000	+	.	gene_id "MSTRG.58614"; transcript_id "MSTRG.58614.124"; exon_number "17";
chr14	StringTie	exon	71730055	71730301	1000	+	.	gene_id "MSTRG.58614"; transcript_id "MSTRG.58614.124"; exon_number "18";
chr14	StringTie	exon	71733666	71733812	1000	+	.	gene_id "MSTRG.58614"; transcript_id "MSTRG.58614.124"; exon_number "19";
chr14	StringTie	exon	71735277	71735391	1000	+	.	gene_id "MSTRG.58614"; transcript_id "MSTRG.58614.124"; exon_number "20";
chr14	StringTie	exon	71738244	71738325	1000	+	.	gene_id "MSTRG.58614"; transcript_id "MSTRG.58614.124"; exon_number "21";
chr14	StringTie	exon	71739018	71741528	1000	+	.	gene_id "MSTRG.58614"; transcript_id "MSTRG.58614.124"; exon_number "22";
chr14	StringTie	transcript	71586170	71741339	1000	+	.	gene_id "MSTRG.58614"; transcript_id "MSTRG.58614.125";
chr14	StringTie	exon	71586170	71586928	1000	+	.	gene_id "MSTRG.58614"; transcript_id "MSTRG.58614.125"; exon_number "1";
chr14	StringTie	exon	71587571	71589370	1000	+	.	gene_id "MSTRG.58614"; transcript_id "MSTRG.58614.125"; exon_number "2";
chr14	StringTie	exon	71618757	71618887	1000	+	.	gene_id "MSTRG.58614"; transcript_id "MSTRG.58614.125"; exon_number "3";
chr14	StringTie	exon	71624048	71624236	1000	+	.	gene_id "MSTRG.58614"; transcript_id "MSTRG.58614.125"; exon_number "4";
chr14	StringTie	exon	71650335	71650509	1000	+	.	gene_id "MSTRG.58614"; transcript_id "MSTRG.58614.125"; exon_number "5";
chr14	StringTie	exon	71658333	71658436	1000	+	.	gene_id "MSTRG.58614"; transcript_id "MSTRG.58614.125"; exon_number "6";
chr14	StringTie	exon	71661310	71661467	1000	+	.	gene_id "MSTRG.58614"; transcript_id "MSTRG.58614.125"; exon_number "7";
chr14	StringTie	exon	71671119	71671692	1000	+	.	gene_id "MSTRG.58614"; transcript_id "MSTRG.58614.125"; exon_number "8";
chr14	StringTie	exon	71672348	71672622	1000	+	.	gene_id "MSTRG.58614"; transcript_id "MSTRG.58614.125"; exon_number "9";
chr14	StringTie	exon	71685362	71685631	1000	+	.	gene_id "MSTRG.58614"; transcript_id "MSTRG.58614.125"; exon_number "10";
chr14	StringTie	exon	71698981	71699127	1000	+	.	gene_id "MSTRG.58614"; transcript_id "MSTRG.58614.125"; exon_number "11";
chr14	StringTie	exon	71702381	71702505	1000	+	.	gene_id "MSTRG.58614"; transcript_id "MSTRG.58614.125"; exon_number "12";
chr14	StringTie	exon	71704721	71704783	1000	+	.	gene_id "MSTRG.58614"; transcript_id "MSTRG.58614.125"; exon_number "13";
chr14	StringTie	exon	71705222	71705340	1000	+	.	gene_id "MSTRG.58614"; transcript_id "MSTRG.58614.125"; exon_number "14";
chr14	StringTie	exon	71709222	71709664	1000	+	.	gene_id "MSTRG.58614"; transcript_id "MSTRG.58614.125"; exon_number "15";
chr14	StringTie	exon	71723647	71723886	1000	+	.	gene_id "MSTRG.58614"; transcript_id "MSTRG.58614.125"; exon_number "16";
chr14	StringTie	exon	71724670	71724835	1000	+	.	gene_id "MSTRG.58614"; transcript_id "MSTRG.58614.125"; exon_number "17";
chr14	StringTie	exon	71730055	71730301	1000	+	.	gene_id "MSTRG.58614"; transcript_id "MSTRG.58614.125"; exon_number "18";
chr14	StringTie	exon	71733666	71733812	1000	+	.	gene_id "MSTRG.58614"; transcript_id "MSTRG.58614.125"; exon_number "19";
chr14	StringTie	exon	71735277	71735391	1000	+	.	gene_id "MSTRG.58614"; transcript_id "MSTRG.58614.125"; exon_number "20";
chr14	StringTie	exon	71738241	71738325	1000	+	.	gene_id "MSTRG.58614"; transcript_id "MSTRG.58614.125"; exon_number "21";
chr14	StringTie	exon	71739018	71741339	1000	+	.	gene_id "MSTRG.58614"; transcript_id "MSTRG.58614.125"; exon_number "22";
chr14	StringTie	transcript	71586236	71741230	1000	+	.	gene_id "MSTRG.58614"; transcript_id "MSTRG.58614.126";
chr14	StringTie	exon	71586236	71586928	1000	+	.	gene_id "MSTRG.58614"; transcript_id "MSTRG.58614.126"; exon_number "1";
chr14	StringTie	exon	71587571	71589370	1000	+	.	gene_id "MSTRG.58614"; transcript_id "MSTRG.58614.126"; exon_number "2";
chr14	StringTie	exon	71618757	71618887	1000	+	.	gene_id "MSTRG.58614"; transcript_id "MSTRG.58614.126"; exon_number "3";
chr14	StringTie	exon	71624048	71624236	1000	+	.	gene_id "MSTRG.58614"; transcript_id "MSTRG.58614.126"; exon_number "4";
chr14	StringTie	exon	71650335	71650509	1000	+	.	gene_id "MSTRG.58614"; transcript_id "MSTRG.58614.126"; exon_number "5";
chr14	StringTie	exon	71658333	71658436	1000	+	.	gene_id "MSTRG.58614"; transcript_id "MSTRG.58614.126"; exon_number "6";
chr14	StringTie	exon	71661310	71661467	1000	+	.	gene_id "MSTRG.58614"; transcript_id "MSTRG.58614.126"; exon_number "7";
chr14	StringTie	exon	71671119	71671692	1000	+	.	gene_id "MSTRG.58614"; transcript_id "MSTRG.58614.126"; exon_number "8";
chr14	StringTie	exon	71672348	71672622	1000	+	.	gene_id "MSTRG.58614"; transcript_id "MSTRG.58614.126"; exon_number "9";
chr14	StringTie	exon	71685362	71685631	1000	+	.	gene_id "MSTRG.58614"; transcript_id "MSTRG.58614.126"; exon_number "10";
chr14	StringTie	exon	71686565	71686687	1000	+	.	gene_id "MSTRG.58614"; transcript_id "MSTRG.58614.126"; exon_number "11";
chr14	StringTie	exon	71698981	71699127	1000	+	.	gene_id "MSTRG.58614"; transcript_id "MSTRG.58614.126"; exon_number "12";
chr14	StringTie	exon	71702381	71702505	1000	+	.	gene_id "MSTRG.58614"; transcript_id "MSTRG.58614.126"; exon_number "13";
chr14	StringTie	exon	71704721	71704783	1000	+	.	gene_id "MSTRG.58614"; transcript_id "MSTRG.58614.126"; exon_number "14";
chr14	StringTie	exon	71705222	71705340	1000	+	.	gene_id "MSTRG.58614"; transcript_id "MSTRG.58614.126"; exon_number "15";
chr14	StringTie	exon	71709222	71709664	1000	+	.	gene_id "MSTRG.58614"; transcript_id "MSTRG.58614.126"; exon_number "16";
chr14	StringTie	exon	71723647	71723886	1000	+	.	gene_id "MSTRG.58614"; transcript_id "MSTRG.58614.126"; exon_number "17";
chr14	StringTie	exon	71724670	71724835	1000	+	.	gene_id "MSTRG.58614"; transcript_id "MSTRG.58614.126"; exon_number "18";
chr14	StringTie	exon	71730055	71730301	1000	+	.	gene_id "MSTRG.58614"; transcript_id "MSTRG.58614.126"; exon_number "19";
chr14	StringTie	exon	71733666	71733812	1000	+	.	gene_id "MSTRG.58614"; transcript_id "MSTRG.58614.126"; exon_number "20";
chr14	StringTie	exon	71735277	71735391	1000	+	.	gene_id "MSTRG.58614"; transcript_id "MSTRG.58614.126"; exon_number "21";
chr14	StringTie	exon	71738241	71738325	1000	+	.	gene_id "MSTRG.58614"; transcript_id "MSTRG.58614.126"; exon_number "22";
chr14	StringTie	exon	71739018	71741230	1000	+	.	gene_id "MSTRG.58614"; transcript_id "MSTRG.58614.126"; exon_number "23";
chr14	StringTie	transcript	71586279	71741228	1000	+	.	gene_id "MSTRG.58614"; transcript_id "MSTRG.58614.127";
chr14	StringTie	exon	71586279	71586928	1000	+	.	gene_id "MSTRG.58614"; transcript_id "MSTRG.58614.127"; exon_number "1";
chr14	StringTie	exon	71587571	71589370	1000	+	.	gene_id "MSTRG.58614"; transcript_id "MSTRG.58614.127"; exon_number "2";
chr14	StringTie	exon	71604328	71604420	1000	+	.	gene_id "MSTRG.58614"; transcript_id "MSTRG.58614.127"; exon_number "3";
chr14	StringTie	exon	71618757	71618887	1000	+	.	gene_id "MSTRG.58614"; transcript_id "MSTRG.58614.127"; exon_number "4";
chr14	StringTie	exon	71624048	71624236	1000	+	.	gene_id "MSTRG.58614"; transcript_id "MSTRG.58614.127"; exon_number "5";
chr14	StringTie	exon	71650290	71650509	1000	+	.	gene_id "MSTRG.58614"; transcript_id "MSTRG.58614.127"; exon_number "6";
chr14	StringTie	exon	71658333	71658436	1000	+	.	gene_id "MSTRG.58614"; transcript_id "MSTRG.58614.127"; exon_number "7";
chr14	StringTie	exon	71661310	71661467	1000	+	.	gene_id "MSTRG.58614"; transcript_id "MSTRG.58614.127"; exon_number "8";
chr14	StringTie	exon	71671119	71671692	1000	+	.	gene_id "MSTRG.58614"; transcript_id "MSTRG.58614.127"; exon_number "9";
chr14	StringTie	exon	71672348	71672622	1000	+	.	gene_id "MSTRG.58614"; transcript_id "MSTRG.58614.127"; exon_number "10";
chr14	StringTie	exon	71685362	71685631	1000	+	.	gene_id "MSTRG.58614"; transcript_id "MSTRG.58614.127"; exon_number "11";
chr14	StringTie	exon	71698981	71699127	1000	+	.	gene_id "MSTRG.58614"; transcript_id "MSTRG.58614.127"; exon_number "12";
chr14	StringTie	exon	71702381	71705340	1000	+	.	gene_id "MSTRG.58614"; transcript_id "MSTRG.58614.127"; exon_number "13";
chr14	StringTie	exon	71709222	71709664	1000	+	.	gene_id "MSTRG.58614"; transcript_id "MSTRG.58614.127"; exon_number "14";
chr14	StringTie	exon	71723647	71723886	1000	+	.	gene_id "MSTRG.58614"; transcript_id "MSTRG.58614.127"; exon_number "15";
chr14	StringTie	exon	71724670	71724835	1000	+	.	gene_id "MSTRG.58614"; transcript_id "MSTRG.58614.127"; exon_number "16";
chr14	StringTie	exon	71730055	71730301	1000	+	.	gene_id "MSTRG.58614"; transcript_id "MSTRG.58614.127"; exon_number "17";
chr14	StringTie	exon	71733666	71733812	1000	+	.	gene_id "MSTRG.58614"; transcript_id "MSTRG.58614.127"; exon_number "18";
chr14	StringTie	exon	71735277	71735391	1000	+	.	gene_id "MSTRG.58614"; transcript_id "MSTRG.58614.127"; exon_number "19";
chr14	StringTie	exon	71738244	71738325	1000	+	.	gene_id "MSTRG.58614"; transcript_id "MSTRG.58614.127"; exon_number "20";
chr14	StringTie	exon	71739018	71741228	1000	+	.	gene_id "MSTRG.58614"; transcript_id "MSTRG.58614.127"; exon_number "21";
chr14	StringTie	transcript	71586432	71741582	1000	+	.	gene_id "MSTRG.58614"; transcript_id "MSTRG.58614.129";
chr14	StringTie	exon	71586432	71586928	1000	+	.	gene_id "MSTRG.58614"; transcript_id "MSTRG.58614.129"; exon_number "1";
chr14	StringTie	exon	71587571	71589370	1000	+	.	gene_id "MSTRG.58614"; transcript_id "MSTRG.58614.129"; exon_number "2";
chr14	StringTie	exon	71604328	71604420	1000	+	.	gene_id "MSTRG.58614"; transcript_id "MSTRG.58614.129"; exon_number "3";
chr14	StringTie	exon	71618757	71618887	1000	+	.	gene_id "MSTRG.58614"; transcript_id "MSTRG.58614.129"; exon_number "4";
chr14	StringTie	exon	71624048	71624236	1000	+	.	gene_id "MSTRG.58614"; transcript_id "MSTRG.58614.129"; exon_number "5";
chr14	StringTie	exon	71650335	71650509	1000	+	.	gene_id "MSTRG.58614"; transcript_id "MSTRG.58614.129"; exon_number "6";
chr14	StringTie	exon	71658333	71658436	1000	+	.	gene_id "MSTRG.58614"; transcript_id "MSTRG.58614.129"; exon_number "7";
chr14	StringTie	exon	71661310	71661467	1000	+	.	gene_id "MSTRG.58614"; transcript_id "MSTRG.58614.129"; exon_number "8";
chr14	StringTie	exon	71671119	71671692	1000	+	.	gene_id "MSTRG.58614"; transcript_id "MSTRG.58614.129"; exon_number "9";
chr14	StringTie	exon	71672348	71672622	1000	+	.	gene_id "MSTRG.58614"; transcript_id "MSTRG.58614.129"; exon_number "10";
chr14	StringTie	exon	71685362	71685631	1000	+	.	gene_id "MSTRG.58614"; transcript_id "MSTRG.58614.129"; exon_number "11";
chr14	StringTie	exon	71698981	71699127	1000	+	.	gene_id "MSTRG.58614"; transcript_id "MSTRG.58614.129"; exon_number "12";
chr14	StringTie	exon	71702381	71702505	1000	+	.	gene_id "MSTRG.58614"; transcript_id "MSTRG.58614.129"; exon_number "13";
chr14	StringTie	exon	71705222	71705340	1000	+	.	gene_id "MSTRG.58614"; transcript_id "MSTRG.58614.129"; exon_number "14";
chr14	StringTie	exon	71709222	71709664	1000	+	.	gene_id "MSTRG.58614"; transcript_id "MSTRG.58614.129"; exon_number "15";
chr14	StringTie	exon	71723647	71723886	1000	+	.	gene_id "MSTRG.58614"; transcript_id "MSTRG.58614.129"; exon_number "16";
chr14	StringTie	exon	71724670	71724835	1000	+	.	gene_id "MSTRG.58614"; transcript_id "MSTRG.58614.129"; exon_number "17";
chr14	StringTie	exon	71730055	71730301	1000	+	.	gene_id "MSTRG.58614"; transcript_id "MSTRG.58614.129"; exon_number "18";
chr14	StringTie	exon	71733666	71733812	1000	+	.	gene_id "MSTRG.58614"; transcript_id "MSTRG.58614.129"; exon_number "19";
chr14	StringTie	exon	71735277	71735391	1000	+	.	gene_id "MSTRG.58614"; transcript_id "MSTRG.58614.129"; exon_number "20";
chr14	StringTie	exon	71738244	71738325	1000	+	.	gene_id "MSTRG.58614"; transcript_id "MSTRG.58614.129"; exon_number "21";
chr14	StringTie	exon	71739018	71741582	1000	+	.	gene_id "MSTRG.58614"; transcript_id "MSTRG.58614.129"; exon_number "22";
chr14	StringTie	transcript	71320236	71593762	1000	+	.	gene_id "MSTRG.58614"; transcript_id "MSTRG.58614.13";
chr14	StringTie	exon	71320236	71320503	1000	+	.	gene_id "MSTRG.58614"; transcript_id "MSTRG.58614.13"; exon_number "1";
chr14	StringTie	exon	71321122	71321181	1000	+	.	gene_id "MSTRG.58614"; transcript_id "MSTRG.58614.13"; exon_number "2";
chr14	StringTie	exon	71413948	71414014	1000	+	.	gene_id "MSTRG.58614"; transcript_id "MSTRG.58614.13"; exon_number "3";
chr14	StringTie	exon	71497854	71497889	1000	+	.	gene_id "MSTRG.58614"; transcript_id "MSTRG.58614.13"; exon_number "4";
chr14	StringTie	exon	71512743	71512845	1000	+	.	gene_id "MSTRG.58614"; transcript_id "MSTRG.58614.13"; exon_number "5";
chr14	StringTie	exon	71576535	71576587	1000	+	.	gene_id "MSTRG.58614"; transcript_id "MSTRG.58614.13"; exon_number "6";
chr14	StringTie	exon	71587571	71589370	1000	+	.	gene_id "MSTRG.58614"; transcript_id "MSTRG.58614.13"; exon_number "7";
chr14	StringTie	exon	71593677	71593762	1000	+	.	gene_id "MSTRG.58614"; transcript_id "MSTRG.58614.13"; exon_number "8";
chr14	StringTie	transcript	71595808	71741686	1000	+	.	gene_id "MSTRG.58614"; transcript_id "MSTRG.58614.130";
chr14	StringTie	exon	71595808	71595858	1000	+	.	gene_id "MSTRG.58614"; transcript_id "MSTRG.58614.130"; exon_number "1";
chr14	StringTie	exon	71618757	71618887	1000	+	.	gene_id "MSTRG.58614"; transcript_id "MSTRG.58614.130"; exon_number "2";
chr14	StringTie	exon	71624048	71624236	1000	+	.	gene_id "MSTRG.58614"; transcript_id "MSTRG.58614.130"; exon_number "3";
chr14	StringTie	exon	71650335	71650509	1000	+	.	gene_id "MSTRG.58614"; transcript_id "MSTRG.58614.130"; exon_number "4";
chr14	StringTie	exon	71658333	71658436	1000	+	.	gene_id "MSTRG.58614"; transcript_id "MSTRG.58614.130"; exon_number "5";
chr14	StringTie	exon	71661310	71661467	1000	+	.	gene_id "MSTRG.58614"; transcript_id "MSTRG.58614.130"; exon_number "6";
chr14	StringTie	exon	71671119	71671692	1000	+	.	gene_id "MSTRG.58614"; transcript_id "MSTRG.58614.130"; exon_number "7";
chr14	StringTie	exon	71672348	71672622	1000	+	.	gene_id "MSTRG.58614"; transcript_id "MSTRG.58614.130"; exon_number "8";
chr14	StringTie	exon	71685362	71685631	1000	+	.	gene_id "MSTRG.58614"; transcript_id "MSTRG.58614.130"; exon_number "9";
chr14	StringTie	exon	71698981	71699127	1000	+	.	gene_id "MSTRG.58614"; transcript_id "MSTRG.58614.130"; exon_number "10";
chr14	StringTie	exon	71702381	71705340	1000	+	.	gene_id "MSTRG.58614"; transcript_id "MSTRG.58614.130"; exon_number "11";
chr14	StringTie	exon	71709222	71709664	1000	+	.	gene_id "MSTRG.58614"; transcript_id "MSTRG.58614.130"; exon_number "12";
chr14	StringTie	exon	71723647	71723886	1000	+	.	gene_id "MSTRG.58614"; transcript_id "MSTRG.58614.130"; exon_number "13";
chr14	StringTie	exon	71724670	71724835	1000	+	.	gene_id "MSTRG.58614"; transcript_id "MSTRG.58614.130"; exon_number "14";
chr14	StringTie	exon	71730055	71730301	1000	+	.	gene_id "MSTRG.58614"; transcript_id "MSTRG.58614.130"; exon_number "15";
chr14	StringTie	exon	71733666	71733812	1000	+	.	gene_id "MSTRG.58614"; transcript_id "MSTRG.58614.130"; exon_number "16";
chr14	StringTie	exon	71735277	71735391	1000	+	.	gene_id "MSTRG.58614"; transcript_id "MSTRG.58614.130"; exon_number "17";
chr14	StringTie	exon	71738244	71738325	1000	+	.	gene_id "MSTRG.58614"; transcript_id "MSTRG.58614.130"; exon_number "18";
chr14	StringTie	exon	71739018	71741686	1000	+	.	gene_id "MSTRG.58614"; transcript_id "MSTRG.58614.130"; exon_number "19";
chr14	StringTie	transcript	71595829	71741277	1000	+	.	gene_id "MSTRG.58614"; transcript_id "MSTRG.58614.131";
chr14	StringTie	exon	71595829	71595858	1000	+	.	gene_id "MSTRG.58614"; transcript_id "MSTRG.58614.131"; exon_number "1";
chr14	StringTie	exon	71618757	71618887	1000	+	.	gene_id "MSTRG.58614"; transcript_id "MSTRG.58614.131"; exon_number "2";
chr14	StringTie	exon	71624048	71624236	1000	+	.	gene_id "MSTRG.58614"; transcript_id "MSTRG.58614.131"; exon_number "3";
chr14	StringTie	exon	71650290	71650509	1000	+	.	gene_id "MSTRG.58614"; transcript_id "MSTRG.58614.131"; exon_number "4";
chr14	StringTie	exon	71658333	71658436	1000	+	.	gene_id "MSTRG.58614"; transcript_id "MSTRG.58614.131"; exon_number "5";
chr14	StringTie	exon	71661310	71661467	1000	+	.	gene_id "MSTRG.58614"; transcript_id "MSTRG.58614.131"; exon_number "6";
chr14	StringTie	exon	71671119	71671692	1000	+	.	gene_id "MSTRG.58614"; transcript_id "MSTRG.58614.131"; exon_number "7";
chr14	StringTie	exon	71672348	71672622	1000	+	.	gene_id "MSTRG.58614"; transcript_id "MSTRG.58614.131"; exon_number "8";
chr14	StringTie	exon	71685362	71685631	1000	+	.	gene_id "MSTRG.58614"; transcript_id "MSTRG.58614.131"; exon_number "9";
chr14	StringTie	exon	71698981	71699127	1000	+	.	gene_id "MSTRG.58614"; transcript_id "MSTRG.58614.131"; exon_number "10";
chr14	StringTie	exon	71702381	71705340	1000	+	.	gene_id "MSTRG.58614"; transcript_id "MSTRG.58614.131"; exon_number "11";
chr14	StringTie	exon	71709222	71709664	1000	+	.	gene_id "MSTRG.58614"; transcript_id "MSTRG.58614.131"; exon_number "12";
chr14	StringTie	exon	71723647	71723886	1000	+	.	gene_id "MSTRG.58614"; transcript_id "MSTRG.58614.131"; exon_number "13";
chr14	StringTie	exon	71724670	71724835	1000	+	.	gene_id "MSTRG.58614"; transcript_id "MSTRG.58614.131"; exon_number "14";
chr14	StringTie	exon	71730055	71730301	1000	+	.	gene_id "MSTRG.58614"; transcript_id "MSTRG.58614.131"; exon_number "15";
chr14	StringTie	exon	71733666	71733812	1000	+	.	gene_id "MSTRG.58614"; transcript_id "MSTRG.58614.131"; exon_number "16";
chr14	StringTie	exon	71735277	71735391	1000	+	.	gene_id "MSTRG.58614"; transcript_id "MSTRG.58614.131"; exon_number "17";
chr14	StringTie	exon	71738241	71738325	1000	+	.	gene_id "MSTRG.58614"; transcript_id "MSTRG.58614.131"; exon_number "18";
chr14	StringTie	exon	71739018	71741277	1000	+	.	gene_id "MSTRG.58614"; transcript_id "MSTRG.58614.131"; exon_number "19";
chr14	StringTie	transcript	71595831	71741223	1000	+	.	gene_id "MSTRG.58614"; transcript_id "MSTRG.58614.132";
chr14	StringTie	exon	71595831	71595858	1000	+	.	gene_id "MSTRG.58614"; transcript_id "MSTRG.58614.132"; exon_number "1";
chr14	StringTie	exon	71618757	71618887	1000	+	.	gene_id "MSTRG.58614"; transcript_id "MSTRG.58614.132"; exon_number "2";
chr14	StringTie	exon	71624048	71624236	1000	+	.	gene_id "MSTRG.58614"; transcript_id "MSTRG.58614.132"; exon_number "3";
chr14	StringTie	exon	71650335	71650509	1000	+	.	gene_id "MSTRG.58614"; transcript_id "MSTRG.58614.132"; exon_number "4";
chr14	StringTie	exon	71658333	71658436	1000	+	.	gene_id "MSTRG.58614"; transcript_id "MSTRG.58614.132"; exon_number "5";
chr14	StringTie	exon	71661310	71661467	1000	+	.	gene_id "MSTRG.58614"; transcript_id "MSTRG.58614.132"; exon_number "6";
chr14	StringTie	exon	71671119	71671692	1000	+	.	gene_id "MSTRG.58614"; transcript_id "MSTRG.58614.132"; exon_number "7";
chr14	StringTie	exon	71672348	71672622	1000	+	.	gene_id "MSTRG.58614"; transcript_id "MSTRG.58614.132"; exon_number "8";
chr14	StringTie	exon	71685362	71685631	1000	+	.	gene_id "MSTRG.58614"; transcript_id "MSTRG.58614.132"; exon_number "9";
chr14	StringTie	exon	71698981	71699127	1000	+	.	gene_id "MSTRG.58614"; transcript_id "MSTRG.58614.132"; exon_number "10";
chr14	StringTie	exon	71702381	71702505	1000	+	.	gene_id "MSTRG.58614"; transcript_id "MSTRG.58614.132"; exon_number "11";
chr14	StringTie	exon	71705222	71705340	1000	+	.	gene_id "MSTRG.58614"; transcript_id "MSTRG.58614.132"; exon_number "12";
chr14	StringTie	exon	71709222	71709664	1000	+	.	gene_id "MSTRG.58614"; transcript_id "MSTRG.58614.132"; exon_number "13";
chr14	StringTie	exon	71723647	71723886	1000	+	.	gene_id "MSTRG.58614"; transcript_id "MSTRG.58614.132"; exon_number "14";
chr14	StringTie	exon	71724670	71724835	1000	+	.	gene_id "MSTRG.58614"; transcript_id "MSTRG.58614.132"; exon_number "15";
chr14	StringTie	exon	71730055	71730301	1000	+	.	gene_id "MSTRG.58614"; transcript_id "MSTRG.58614.132"; exon_number "16";
chr14	StringTie	exon	71733666	71733812	1000	+	.	gene_id "MSTRG.58614"; transcript_id "MSTRG.58614.132"; exon_number "17";
chr14	StringTie	exon	71735277	71735391	1000	+	.	gene_id "MSTRG.58614"; transcript_id "MSTRG.58614.132"; exon_number "18";
chr14	StringTie	exon	71738244	71738325	1000	+	.	gene_id "MSTRG.58614"; transcript_id "MSTRG.58614.132"; exon_number "19";
chr14	StringTie	exon	71739018	71741223	1000	+	.	gene_id "MSTRG.58614"; transcript_id "MSTRG.58614.132"; exon_number "20";
chr14	StringTie	transcript	71616691	71741279	1000	+	.	gene_id "MSTRG.58614"; transcript_id "MSTRG.58614.134";
chr14	StringTie	exon	71616691	71616844	1000	+	.	gene_id "MSTRG.58614"; transcript_id "MSTRG.58614.134"; exon_number "1";
chr14	StringTie	exon	71618757	71618887	1000	+	.	gene_id "MSTRG.58614"; transcript_id "MSTRG.58614.134"; exon_number "2";
chr14	StringTie	exon	71624048	71624236	1000	+	.	gene_id "MSTRG.58614"; transcript_id "MSTRG.58614.134"; exon_number "3";
chr14	StringTie	exon	71650290	71650509	1000	+	.	gene_id "MSTRG.58614"; transcript_id "MSTRG.58614.134"; exon_number "4";
chr14	StringTie	exon	71658333	71658436	1000	+	.	gene_id "MSTRG.58614"; transcript_id "MSTRG.58614.134"; exon_number "5";
chr14	StringTie	exon	71661310	71661467	1000	+	.	gene_id "MSTRG.58614"; transcript_id "MSTRG.58614.134"; exon_number "6";
chr14	StringTie	exon	71671119	71671692	1000	+	.	gene_id "MSTRG.58614"; transcript_id "MSTRG.58614.134"; exon_number "7";
chr14	StringTie	exon	71672348	71672622	1000	+	.	gene_id "MSTRG.58614"; transcript_id "MSTRG.58614.134"; exon_number "8";
chr14	StringTie	exon	71685362	71685631	1000	+	.	gene_id "MSTRG.58614"; transcript_id "MSTRG.58614.134"; exon_number "9";
chr14	StringTie	exon	71698981	71699127	1000	+	.	gene_id "MSTRG.58614"; transcript_id "MSTRG.58614.134"; exon_number "10";
chr14	StringTie	exon	71702381	71705340	1000	+	.	gene_id "MSTRG.58614"; transcript_id "MSTRG.58614.134"; exon_number "11";
chr14	StringTie	exon	71709222	71709664	1000	+	.	gene_id "MSTRG.58614"; transcript_id "MSTRG.58614.134"; exon_number "12";
chr14	StringTie	exon	71723647	71723886	1000	+	.	gene_id "MSTRG.58614"; transcript_id "MSTRG.58614.134"; exon_number "13";
chr14	StringTie	exon	71724670	71724835	1000	+	.	gene_id "MSTRG.58614"; transcript_id "MSTRG.58614.134"; exon_number "14";
chr14	StringTie	exon	71730055	71730301	1000	+	.	gene_id "MSTRG.58614"; transcript_id "MSTRG.58614.134"; exon_number "15";
chr14	StringTie	exon	71733666	71733812	1000	+	.	gene_id "MSTRG.58614"; transcript_id "MSTRG.58614.134"; exon_number "16";
chr14	StringTie	exon	71735277	71735391	1000	+	.	gene_id "MSTRG.58614"; transcript_id "MSTRG.58614.134"; exon_number "17";
chr14	StringTie	exon	71738244	71738325	1000	+	.	gene_id "MSTRG.58614"; transcript_id "MSTRG.58614.134"; exon_number "18";
chr14	StringTie	exon	71739018	71741279	1000	+	.	gene_id "MSTRG.58614"; transcript_id "MSTRG.58614.134"; exon_number "19";
chr14	StringTie	transcript	71617291	71741286	1000	+	.	gene_id "MSTRG.58614"; transcript_id "MSTRG.58614.135";
chr14	StringTie	exon	71617291	71617349	1000	+	.	gene_id "MSTRG.58614"; transcript_id "MSTRG.58614.135"; exon_number "1";
chr14	StringTie	exon	71618757	71618887	1000	+	.	gene_id "MSTRG.58614"; transcript_id "MSTRG.58614.135"; exon_number "2";
chr14	StringTie	exon	71624048	71624236	1000	+	.	gene_id "MSTRG.58614"; transcript_id "MSTRG.58614.135"; exon_number "3";
chr14	StringTie	exon	71650290	71650509	1000	+	.	gene_id "MSTRG.58614"; transcript_id "MSTRG.58614.135"; exon_number "4";
chr14	StringTie	exon	71658333	71658436	1000	+	.	gene_id "MSTRG.58614"; transcript_id "MSTRG.58614.135"; exon_number "5";
chr14	StringTie	exon	71661310	71661467	1000	+	.	gene_id "MSTRG.58614"; transcript_id "MSTRG.58614.135"; exon_number "6";
chr14	StringTie	exon	71671119	71671692	1000	+	.	gene_id "MSTRG.58614"; transcript_id "MSTRG.58614.135"; exon_number "7";
chr14	StringTie	exon	71672348	71672622	1000	+	.	gene_id "MSTRG.58614"; transcript_id "MSTRG.58614.135"; exon_number "8";
chr14	StringTie	exon	71685362	71685631	1000	+	.	gene_id "MSTRG.58614"; transcript_id "MSTRG.58614.135"; exon_number "9";
chr14	StringTie	exon	71698981	71699127	1000	+	.	gene_id "MSTRG.58614"; transcript_id "MSTRG.58614.135"; exon_number "10";
chr14	StringTie	exon	71702381	71705340	1000	+	.	gene_id "MSTRG.58614"; transcript_id "MSTRG.58614.135"; exon_number "11";
chr14	StringTie	exon	71709222	71709664	1000	+	.	gene_id "MSTRG.58614"; transcript_id "MSTRG.58614.135"; exon_number "12";
chr14	StringTie	exon	71723647	71723886	1000	+	.	gene_id "MSTRG.58614"; transcript_id "MSTRG.58614.135"; exon_number "13";
chr14	StringTie	exon	71724670	71724835	1000	+	.	gene_id "MSTRG.58614"; transcript_id "MSTRG.58614.135"; exon_number "14";
chr14	StringTie	exon	71730055	71730301	1000	+	.	gene_id "MSTRG.58614"; transcript_id "MSTRG.58614.135"; exon_number "15";
chr14	StringTie	exon	71733666	71733812	1000	+	.	gene_id "MSTRG.58614"; transcript_id "MSTRG.58614.135"; exon_number "16";
chr14	StringTie	exon	71735277	71735391	1000	+	.	gene_id "MSTRG.58614"; transcript_id "MSTRG.58614.135"; exon_number "17";
chr14	StringTie	exon	71738244	71738325	1000	+	.	gene_id "MSTRG.58614"; transcript_id "MSTRG.58614.135"; exon_number "18";
chr14	StringTie	exon	71739018	71741286	1000	+	.	gene_id "MSTRG.58614"; transcript_id "MSTRG.58614.135"; exon_number "19";
chr14	StringTie	transcript	71618755	71741207	1000	+	.	gene_id "MSTRG.58614"; transcript_id "MSTRG.58614.136";
chr14	StringTie	exon	71618755	71618887	1000	+	.	gene_id "MSTRG.58614"; transcript_id "MSTRG.58614.136"; exon_number "1";
chr14	StringTie	exon	71624048	71624236	1000	+	.	gene_id "MSTRG.58614"; transcript_id "MSTRG.58614.136"; exon_number "2";
chr14	StringTie	exon	71650149	71650228	1000	+	.	gene_id "MSTRG.58614"; transcript_id "MSTRG.58614.136"; exon_number "3";
chr14	StringTie	exon	71650335	71650509	1000	+	.	gene_id "MSTRG.58614"; transcript_id "MSTRG.58614.136"; exon_number "4";
chr14	StringTie	exon	71658333	71658436	1000	+	.	gene_id "MSTRG.58614"; transcript_id "MSTRG.58614.136"; exon_number "5";
chr14	StringTie	exon	71661310	71661467	1000	+	.	gene_id "MSTRG.58614"; transcript_id "MSTRG.58614.136"; exon_number "6";
chr14	StringTie	exon	71671119	71671692	1000	+	.	gene_id "MSTRG.58614"; transcript_id "MSTRG.58614.136"; exon_number "7";
chr14	StringTie	exon	71672348	71672622	1000	+	.	gene_id "MSTRG.58614"; transcript_id "MSTRG.58614.136"; exon_number "8";
chr14	StringTie	exon	71685362	71685631	1000	+	.	gene_id "MSTRG.58614"; transcript_id "MSTRG.58614.136"; exon_number "9";
chr14	StringTie	exon	71698981	71699127	1000	+	.	gene_id "MSTRG.58614"; transcript_id "MSTRG.58614.136"; exon_number "10";
chr14	StringTie	exon	71702381	71702505	1000	+	.	gene_id "MSTRG.58614"; transcript_id "MSTRG.58614.136"; exon_number "11";
chr14	StringTie	exon	71705222	71705340	1000	+	.	gene_id "MSTRG.58614"; transcript_id "MSTRG.58614.136"; exon_number "12";
chr14	StringTie	exon	71709222	71709664	1000	+	.	gene_id "MSTRG.58614"; transcript_id "MSTRG.58614.136"; exon_number "13";
chr14	StringTie	exon	71723647	71723886	1000	+	.	gene_id "MSTRG.58614"; transcript_id "MSTRG.58614.136"; exon_number "14";
chr14	StringTie	exon	71724670	71724835	1000	+	.	gene_id "MSTRG.58614"; transcript_id "MSTRG.58614.136"; exon_number "15";
chr14	StringTie	exon	71730055	71730301	1000	+	.	gene_id "MSTRG.58614"; transcript_id "MSTRG.58614.136"; exon_number "16";
chr14	StringTie	exon	71733666	71733812	1000	+	.	gene_id "MSTRG.58614"; transcript_id "MSTRG.58614.136"; exon_number "17";
chr14	StringTie	exon	71735277	71735391	1000	+	.	gene_id "MSTRG.58614"; transcript_id "MSTRG.58614.136"; exon_number "18";
chr14	StringTie	exon	71738241	71738325	1000	+	.	gene_id "MSTRG.58614"; transcript_id "MSTRG.58614.136"; exon_number "19";
chr14	StringTie	exon	71739018	71741207	1000	+	.	gene_id "MSTRG.58614"; transcript_id "MSTRG.58614.136"; exon_number "20";
chr14	StringTie	transcript	71618756	71741230	1000	+	.	gene_id "MSTRG.58614"; transcript_id "MSTRG.58614.137";
chr14	StringTie	exon	71618756	71618887	1000	+	.	gene_id "MSTRG.58614"; transcript_id "MSTRG.58614.137"; exon_number "1";
chr14	StringTie	exon	71624048	71624236	1000	+	.	gene_id "MSTRG.58614"; transcript_id "MSTRG.58614.137"; exon_number "2";
chr14	StringTie	exon	71650290	71650509	1000	+	.	gene_id "MSTRG.58614"; transcript_id "MSTRG.58614.137"; exon_number "3";
chr14	StringTie	exon	71658333	71658436	1000	+	.	gene_id "MSTRG.58614"; transcript_id "MSTRG.58614.137"; exon_number "4";
chr14	StringTie	exon	71661310	71661467	1000	+	.	gene_id "MSTRG.58614"; transcript_id "MSTRG.58614.137"; exon_number "5";
chr14	StringTie	exon	71671119	71671692	1000	+	.	gene_id "MSTRG.58614"; transcript_id "MSTRG.58614.137"; exon_number "6";
chr14	StringTie	exon	71672348	71672622	1000	+	.	gene_id "MSTRG.58614"; transcript_id "MSTRG.58614.137"; exon_number "7";
chr14	StringTie	exon	71685362	71685631	1000	+	.	gene_id "MSTRG.58614"; transcript_id "MSTRG.58614.137"; exon_number "8";
chr14	StringTie	exon	71698981	71699127	1000	+	.	gene_id "MSTRG.58614"; transcript_id "MSTRG.58614.137"; exon_number "9";
chr14	StringTie	exon	71702381	71702505	1000	+	.	gene_id "MSTRG.58614"; transcript_id "MSTRG.58614.137"; exon_number "10";
chr14	StringTie	exon	71704721	71704783	1000	+	.	gene_id "MSTRG.58614"; transcript_id "MSTRG.58614.137"; exon_number "11";
chr14	StringTie	exon	71705222	71705340	1000	+	.	gene_id "MSTRG.58614"; transcript_id "MSTRG.58614.137"; exon_number "12";
chr14	StringTie	exon	71709222	71709664	1000	+	.	gene_id "MSTRG.58614"; transcript_id "MSTRG.58614.137"; exon_number "13";
chr14	StringTie	exon	71723647	71723886	1000	+	.	gene_id "MSTRG.58614"; transcript_id "MSTRG.58614.137"; exon_number "14";
chr14	StringTie	exon	71724670	71724835	1000	+	.	gene_id "MSTRG.58614"; transcript_id "MSTRG.58614.137"; exon_number "15";
chr14	StringTie	exon	71730055	71730301	1000	+	.	gene_id "MSTRG.58614"; transcript_id "MSTRG.58614.137"; exon_number "16";
chr14	StringTie	exon	71733666	71733812	1000	+	.	gene_id "MSTRG.58614"; transcript_id "MSTRG.58614.137"; exon_number "17";
chr14	StringTie	exon	71735277	71735391	1000	+	.	gene_id "MSTRG.58614"; transcript_id "MSTRG.58614.137"; exon_number "18";
chr14	StringTie	exon	71738244	71738325	1000	+	.	gene_id "MSTRG.58614"; transcript_id "MSTRG.58614.137"; exon_number "19";
chr14	StringTie	exon	71739018	71741230	1000	+	.	gene_id "MSTRG.58614"; transcript_id "MSTRG.58614.137"; exon_number "20";
chr14	StringTie	transcript	71618756	71741211	1000	+	.	gene_id "MSTRG.58614"; transcript_id "MSTRG.58614.138";
chr14	StringTie	exon	71618756	71618887	1000	+	.	gene_id "MSTRG.58614"; transcript_id "MSTRG.58614.138"; exon_number "1";
chr14	StringTie	exon	71624048	71624236	1000	+	.	gene_id "MSTRG.58614"; transcript_id "MSTRG.58614.138"; exon_number "2";
chr14	StringTie	exon	71650290	71650509	1000	+	.	gene_id "MSTRG.58614"; transcript_id "MSTRG.58614.138"; exon_number "3";
chr14	StringTie	exon	71658333	71658436	1000	+	.	gene_id "MSTRG.58614"; transcript_id "MSTRG.58614.138"; exon_number "4";
chr14	StringTie	exon	71661310	71661467	1000	+	.	gene_id "MSTRG.58614"; transcript_id "MSTRG.58614.138"; exon_number "5";
chr14	StringTie	exon	71671119	71671692	1000	+	.	gene_id "MSTRG.58614"; transcript_id "MSTRG.58614.138"; exon_number "6";
chr14	StringTie	exon	71672348	71672622	1000	+	.	gene_id "MSTRG.58614"; transcript_id "MSTRG.58614.138"; exon_number "7";
chr14	StringTie	exon	71685362	71685631	1000	+	.	gene_id "MSTRG.58614"; transcript_id "MSTRG.58614.138"; exon_number "8";
chr14	StringTie	exon	71698981	71699127	1000	+	.	gene_id "MSTRG.58614"; transcript_id "MSTRG.58614.138"; exon_number "9";
chr14	StringTie	exon	71702381	71702505	1000	+	.	gene_id "MSTRG.58614"; transcript_id "MSTRG.58614.138"; exon_number "10";
chr14	StringTie	exon	71705222	71705340	1000	+	.	gene_id "MSTRG.58614"; transcript_id "MSTRG.58614.138"; exon_number "11";
chr14	StringTie	exon	71709222	71709664	1000	+	.	gene_id "MSTRG.58614"; transcript_id "MSTRG.58614.138"; exon_number "12";
chr14	StringTie	exon	71723647	71723886	1000	+	.	gene_id "MSTRG.58614"; transcript_id "MSTRG.58614.138"; exon_number "13";
chr14	StringTie	exon	71724670	71724835	1000	+	.	gene_id "MSTRG.58614"; transcript_id "MSTRG.58614.138"; exon_number "14";
chr14	StringTie	exon	71730055	71730301	1000	+	.	gene_id "MSTRG.58614"; transcript_id "MSTRG.58614.138"; exon_number "15";
chr14	StringTie	exon	71733666	71733812	1000	+	.	gene_id "MSTRG.58614"; transcript_id "MSTRG.58614.138"; exon_number "16";
chr14	StringTie	exon	71735282	71735391	1000	+	.	gene_id "MSTRG.58614"; transcript_id "MSTRG.58614.138"; exon_number "17";
chr14	StringTie	exon	71738241	71738325	1000	+	.	gene_id "MSTRG.58614"; transcript_id "MSTRG.58614.138"; exon_number "18";
chr14	StringTie	exon	71739018	71741211	1000	+	.	gene_id "MSTRG.58614"; transcript_id "MSTRG.58614.138"; exon_number "19";
chr14	StringTie	transcript	71320237	71741422	1000	+	.	gene_id "MSTRG.58614"; transcript_id "MSTRG.58614.14";
chr14	StringTie	exon	71320237	71320503	1000	+	.	gene_id "MSTRG.58614"; transcript_id "MSTRG.58614.14"; exon_number "1";
chr14	StringTie	exon	71321122	71321181	1000	+	.	gene_id "MSTRG.58614"; transcript_id "MSTRG.58614.14"; exon_number "2";
chr14	StringTie	exon	71413948	71414014	1000	+	.	gene_id "MSTRG.58614"; transcript_id "MSTRG.58614.14"; exon_number "3";
chr14	StringTie	exon	71512743	71512845	1000	+	.	gene_id "MSTRG.58614"; transcript_id "MSTRG.58614.14"; exon_number "4";
chr14	StringTie	exon	71529312	71529370	1000	+	.	gene_id "MSTRG.58614"; transcript_id "MSTRG.58614.14"; exon_number "5";
chr14	StringTie	exon	71576535	71576587	1000	+	.	gene_id "MSTRG.58614"; transcript_id "MSTRG.58614.14"; exon_number "6";
chr14	StringTie	exon	71587571	71589370	1000	+	.	gene_id "MSTRG.58614"; transcript_id "MSTRG.58614.14"; exon_number "7";
chr14	StringTie	exon	71618757	71618887	1000	+	.	gene_id "MSTRG.58614"; transcript_id "MSTRG.58614.14"; exon_number "8";
chr14	StringTie	exon	71624048	71624236	1000	+	.	gene_id "MSTRG.58614"; transcript_id "MSTRG.58614.14"; exon_number "9";
chr14	StringTie	exon	71650335	71650509	1000	+	.	gene_id "MSTRG.58614"; transcript_id "MSTRG.58614.14"; exon_number "10";
chr14	StringTie	exon	71658333	71658436	1000	+	.	gene_id "MSTRG.58614"; transcript_id "MSTRG.58614.14"; exon_number "11";
chr14	StringTie	exon	71661310	71661467	1000	+	.	gene_id "MSTRG.58614"; transcript_id "MSTRG.58614.14"; exon_number "12";
chr14	StringTie	exon	71671119	71671692	1000	+	.	gene_id "MSTRG.58614"; transcript_id "MSTRG.58614.14"; exon_number "13";
chr14	StringTie	exon	71672348	71672622	1000	+	.	gene_id "MSTRG.58614"; transcript_id "MSTRG.58614.14"; exon_number "14";
chr14	StringTie	exon	71685362	71685631	1000	+	.	gene_id "MSTRG.58614"; transcript_id "MSTRG.58614.14"; exon_number "15";
chr14	StringTie	exon	71698981	71699127	1000	+	.	gene_id "MSTRG.58614"; transcript_id "MSTRG.58614.14"; exon_number "16";
chr14	StringTie	exon	71702381	71702505	1000	+	.	gene_id "MSTRG.58614"; transcript_id "MSTRG.58614.14"; exon_number "17";
chr14	StringTie	exon	71704721	71704783	1000	+	.	gene_id "MSTRG.58614"; transcript_id "MSTRG.58614.14"; exon_number "18";
chr14	StringTie	exon	71705222	71705340	1000	+	.	gene_id "MSTRG.58614"; transcript_id "MSTRG.58614.14"; exon_number "19";
chr14	StringTie	exon	71709222	71709664	1000	+	.	gene_id "MSTRG.58614"; transcript_id "MSTRG.58614.14"; exon_number "20";
chr14	StringTie	exon	71723647	71723886	1000	+	.	gene_id "MSTRG.58614"; transcript_id "MSTRG.58614.14"; exon_number "21";
chr14	StringTie	exon	71724670	71724835	1000	+	.	gene_id "MSTRG.58614"; transcript_id "MSTRG.58614.14"; exon_number "22";
chr14	StringTie	exon	71730055	71730301	1000	+	.	gene_id "MSTRG.58614"; transcript_id "MSTRG.58614.14"; exon_number "23";
chr14	StringTie	exon	71733666	71733812	1000	+	.	gene_id "MSTRG.58614"; transcript_id "MSTRG.58614.14"; exon_number "24";
chr14	StringTie	exon	71735277	71735391	1000	+	.	gene_id "MSTRG.58614"; transcript_id "MSTRG.58614.14"; exon_number "25";
chr14	StringTie	exon	71738244	71738325	1000	+	.	gene_id "MSTRG.58614"; transcript_id "MSTRG.58614.14"; exon_number "26";
chr14	StringTie	exon	71739018	71741422	1000	+	.	gene_id "MSTRG.58614"; transcript_id "MSTRG.58614.14"; exon_number "27";
chr14	StringTie	transcript	71631499	71741199	1000	+	.	gene_id "MSTRG.58614"; transcript_id "MSTRG.58614.140";
chr14	StringTie	exon	71631499	71631523	1000	+	.	gene_id "MSTRG.58614"; transcript_id "MSTRG.58614.140"; exon_number "1";
chr14	StringTie	exon	71650335	71650509	1000	+	.	gene_id "MSTRG.58614"; transcript_id "MSTRG.58614.140"; exon_number "2";
chr14	StringTie	exon	71658333	71658436	1000	+	.	gene_id "MSTRG.58614"; transcript_id "MSTRG.58614.140"; exon_number "3";
chr14	StringTie	exon	71661310	71661467	1000	+	.	gene_id "MSTRG.58614"; transcript_id "MSTRG.58614.140"; exon_number "4";
chr14	StringTie	exon	71671119	71671692	1000	+	.	gene_id "MSTRG.58614"; transcript_id "MSTRG.58614.140"; exon_number "5";
chr14	StringTie	exon	71672348	71672622	1000	+	.	gene_id "MSTRG.58614"; transcript_id "MSTRG.58614.140"; exon_number "6";
chr14	StringTie	exon	71685362	71685631	1000	+	.	gene_id "MSTRG.58614"; transcript_id "MSTRG.58614.140"; exon_number "7";
chr14	StringTie	exon	71698981	71699127	1000	+	.	gene_id "MSTRG.58614"; transcript_id "MSTRG.58614.140"; exon_number "8";
chr14	StringTie	exon	71702381	71702505	1000	+	.	gene_id "MSTRG.58614"; transcript_id "MSTRG.58614.140"; exon_number "9";
chr14	StringTie	exon	71705222	71705340	1000	+	.	gene_id "MSTRG.58614"; transcript_id "MSTRG.58614.140"; exon_number "10";
chr14	StringTie	exon	71709222	71709664	1000	+	.	gene_id "MSTRG.58614"; transcript_id "MSTRG.58614.140"; exon_number "11";
chr14	StringTie	exon	71723647	71723886	1000	+	.	gene_id "MSTRG.58614"; transcript_id "MSTRG.58614.140"; exon_number "12";
chr14	StringTie	exon	71724670	71724835	1000	+	.	gene_id "MSTRG.58614"; transcript_id "MSTRG.58614.140"; exon_number "13";
chr14	StringTie	exon	71730055	71730301	1000	+	.	gene_id "MSTRG.58614"; transcript_id "MSTRG.58614.140"; exon_number "14";
chr14	StringTie	exon	71733666	71733812	1000	+	.	gene_id "MSTRG.58614"; transcript_id "MSTRG.58614.140"; exon_number "15";
chr14	StringTie	exon	71735277	71735391	1000	+	.	gene_id "MSTRG.58614"; transcript_id "MSTRG.58614.140"; exon_number "16";
chr14	StringTie	exon	71738241	71738325	1000	+	.	gene_id "MSTRG.58614"; transcript_id "MSTRG.58614.140"; exon_number "17";
chr14	StringTie	exon	71739018	71741199	1000	+	.	gene_id "MSTRG.58614"; transcript_id "MSTRG.58614.140"; exon_number "18";
chr14	StringTie	transcript	71633262	71741250	1000	+	.	gene_id "MSTRG.58614"; transcript_id "MSTRG.58614.141";
chr14	StringTie	exon	71633262	71633292	1000	+	.	gene_id "MSTRG.58614"; transcript_id "MSTRG.58614.141"; exon_number "1";
chr14	StringTie	exon	71650335	71650509	1000	+	.	gene_id "MSTRG.58614"; transcript_id "MSTRG.58614.141"; exon_number "2";
chr14	StringTie	exon	71658333	71658436	1000	+	.	gene_id "MSTRG.58614"; transcript_id "MSTRG.58614.141"; exon_number "3";
chr14	StringTie	exon	71661310	71661467	1000	+	.	gene_id "MSTRG.58614"; transcript_id "MSTRG.58614.141"; exon_number "4";
chr14	StringTie	exon	71671119	71671692	1000	+	.	gene_id "MSTRG.58614"; transcript_id "MSTRG.58614.141"; exon_number "5";
chr14	StringTie	exon	71672348	71672622	1000	+	.	gene_id "MSTRG.58614"; transcript_id "MSTRG.58614.141"; exon_number "6";
chr14	StringTie	exon	71685362	71685631	1000	+	.	gene_id "MSTRG.58614"; transcript_id "MSTRG.58614.141"; exon_number "7";
chr14	StringTie	exon	71698981	71699127	1000	+	.	gene_id "MSTRG.58614"; transcript_id "MSTRG.58614.141"; exon_number "8";
chr14	StringTie	exon	71702381	71702505	1000	+	.	gene_id "MSTRG.58614"; transcript_id "MSTRG.58614.141"; exon_number "9";
chr14	StringTie	exon	71705222	71705340	1000	+	.	gene_id "MSTRG.58614"; transcript_id "MSTRG.58614.141"; exon_number "10";
chr14	StringTie	exon	71709222	71709664	1000	+	.	gene_id "MSTRG.58614"; transcript_id "MSTRG.58614.141"; exon_number "11";
chr14	StringTie	exon	71723647	71723886	1000	+	.	gene_id "MSTRG.58614"; transcript_id "MSTRG.58614.141"; exon_number "12";
chr14	StringTie	exon	71724670	71724835	1000	+	.	gene_id "MSTRG.58614"; transcript_id "MSTRG.58614.141"; exon_number "13";
chr14	StringTie	exon	71730055	71730301	1000	+	.	gene_id "MSTRG.58614"; transcript_id "MSTRG.58614.141"; exon_number "14";
chr14	StringTie	exon	71733666	71733812	1000	+	.	gene_id "MSTRG.58614"; transcript_id "MSTRG.58614.141"; exon_number "15";
chr14	StringTie	exon	71735277	71735391	1000	+	.	gene_id "MSTRG.58614"; transcript_id "MSTRG.58614.141"; exon_number "16";
chr14	StringTie	exon	71738244	71738325	1000	+	.	gene_id "MSTRG.58614"; transcript_id "MSTRG.58614.141"; exon_number "17";
chr14	StringTie	exon	71739018	71741250	1000	+	.	gene_id "MSTRG.58614"; transcript_id "MSTRG.58614.141"; exon_number "18";
chr14	StringTie	transcript	71635235	71741230	1000	+	.	gene_id "MSTRG.58614"; transcript_id "MSTRG.58614.142";
chr14	StringTie	exon	71635235	71635348	1000	+	.	gene_id "MSTRG.58614"; transcript_id "MSTRG.58614.142"; exon_number "1";
chr14	StringTie	exon	71650335	71650509	1000	+	.	gene_id "MSTRG.58614"; transcript_id "MSTRG.58614.142"; exon_number "2";
chr14	StringTie	exon	71658333	71658436	1000	+	.	gene_id "MSTRG.58614"; transcript_id "MSTRG.58614.142"; exon_number "3";
chr14	StringTie	exon	71661310	71661467	1000	+	.	gene_id "MSTRG.58614"; transcript_id "MSTRG.58614.142"; exon_number "4";
chr14	StringTie	exon	71671119	71671692	1000	+	.	gene_id "MSTRG.58614"; transcript_id "MSTRG.58614.142"; exon_number "5";
chr14	StringTie	exon	71672348	71672622	1000	+	.	gene_id "MSTRG.58614"; transcript_id "MSTRG.58614.142"; exon_number "6";
chr14	StringTie	exon	71685362	71685631	1000	+	.	gene_id "MSTRG.58614"; transcript_id "MSTRG.58614.142"; exon_number "7";
chr14	StringTie	exon	71698981	71699127	1000	+	.	gene_id "MSTRG.58614"; transcript_id "MSTRG.58614.142"; exon_number "8";
chr14	StringTie	exon	71702381	71702505	1000	+	.	gene_id "MSTRG.58614"; transcript_id "MSTRG.58614.142"; exon_number "9";
chr14	StringTie	exon	71705222	71705340	1000	+	.	gene_id "MSTRG.58614"; transcript_id "MSTRG.58614.142"; exon_number "10";
chr14	StringTie	exon	71709222	71709664	1000	+	.	gene_id "MSTRG.58614"; transcript_id "MSTRG.58614.142"; exon_number "11";
chr14	StringTie	exon	71723647	71723886	1000	+	.	gene_id "MSTRG.58614"; transcript_id "MSTRG.58614.142"; exon_number "12";
chr14	StringTie	exon	71724670	71724835	1000	+	.	gene_id "MSTRG.58614"; transcript_id "MSTRG.58614.142"; exon_number "13";
chr14	StringTie	exon	71730055	71730301	1000	+	.	gene_id "MSTRG.58614"; transcript_id "MSTRG.58614.142"; exon_number "14";
chr14	StringTie	exon	71733666	71733812	1000	+	.	gene_id "MSTRG.58614"; transcript_id "MSTRG.58614.142"; exon_number "15";
chr14	StringTie	exon	71735277	71735391	1000	+	.	gene_id "MSTRG.58614"; transcript_id "MSTRG.58614.142"; exon_number "16";
chr14	StringTie	exon	71738244	71738325	1000	+	.	gene_id "MSTRG.58614"; transcript_id "MSTRG.58614.142"; exon_number "17";
chr14	StringTie	exon	71739018	71741230	1000	+	.	gene_id "MSTRG.58614"; transcript_id "MSTRG.58614.142"; exon_number "18";
chr14	StringTie	transcript	71650213	71741289	1000	+	.	gene_id "MSTRG.58614"; transcript_id "MSTRG.58614.143";
chr14	StringTie	exon	71650213	71650228	1000	+	.	gene_id "MSTRG.58614"; transcript_id "MSTRG.58614.143"; exon_number "1";
chr14	StringTie	exon	71650335	71650509	1000	+	.	gene_id "MSTRG.58614"; transcript_id "MSTRG.58614.143"; exon_number "2";
chr14	StringTie	exon	71658333	71658436	1000	+	.	gene_id "MSTRG.58614"; transcript_id "MSTRG.58614.143"; exon_number "3";
chr14	StringTie	exon	71661310	71661467	1000	+	.	gene_id "MSTRG.58614"; transcript_id "MSTRG.58614.143"; exon_number "4";
chr14	StringTie	exon	71671119	71671692	1000	+	.	gene_id "MSTRG.58614"; transcript_id "MSTRG.58614.143"; exon_number "5";
chr14	StringTie	exon	71672348	71672622	1000	+	.	gene_id "MSTRG.58614"; transcript_id "MSTRG.58614.143"; exon_number "6";
chr14	StringTie	exon	71685362	71685631	1000	+	.	gene_id "MSTRG.58614"; transcript_id "MSTRG.58614.143"; exon_number "7";
chr14	StringTie	exon	71698981	71699127	1000	+	.	gene_id "MSTRG.58614"; transcript_id "MSTRG.58614.143"; exon_number "8";
chr14	StringTie	exon	71702381	71702505	1000	+	.	gene_id "MSTRG.58614"; transcript_id "MSTRG.58614.143"; exon_number "9";
chr14	StringTie	exon	71705222	71705340	1000	+	.	gene_id "MSTRG.58614"; transcript_id "MSTRG.58614.143"; exon_number "10";
chr14	StringTie	exon	71709222	71709664	1000	+	.	gene_id "MSTRG.58614"; transcript_id "MSTRG.58614.143"; exon_number "11";
chr14	StringTie	exon	71723647	71723886	1000	+	.	gene_id "MSTRG.58614"; transcript_id "MSTRG.58614.143"; exon_number "12";
chr14	StringTie	exon	71724670	71724835	1000	+	.	gene_id "MSTRG.58614"; transcript_id "MSTRG.58614.143"; exon_number "13";
chr14	StringTie	exon	71730055	71730301	1000	+	.	gene_id "MSTRG.58614"; transcript_id "MSTRG.58614.143"; exon_number "14";
chr14	StringTie	exon	71733666	71733812	1000	+	.	gene_id "MSTRG.58614"; transcript_id "MSTRG.58614.143"; exon_number "15";
chr14	StringTie	exon	71735277	71735391	1000	+	.	gene_id "MSTRG.58614"; transcript_id "MSTRG.58614.143"; exon_number "16";
chr14	StringTie	exon	71738244	71738325	1000	+	.	gene_id "MSTRG.58614"; transcript_id "MSTRG.58614.143"; exon_number "17";
chr14	StringTie	exon	71739018	71741289	1000	+	.	gene_id "MSTRG.58614"; transcript_id "MSTRG.58614.143"; exon_number "18";
chr14	StringTie	transcript	71650218	71741242	1000	+	.	gene_id "MSTRG.58614"; transcript_id "MSTRG.58614.144";
chr14	StringTie	exon	71650218	71650509	1000	+	.	gene_id "MSTRG.58614"; transcript_id "MSTRG.58614.144"; exon_number "1";
chr14	StringTie	exon	71658333	71658436	1000	+	.	gene_id "MSTRG.58614"; transcript_id "MSTRG.58614.144"; exon_number "2";
chr14	StringTie	exon	71661310	71661467	1000	+	.	gene_id "MSTRG.58614"; transcript_id "MSTRG.58614.144"; exon_number "3";
chr14	StringTie	exon	71671119	71671692	1000	+	.	gene_id "MSTRG.58614"; transcript_id "MSTRG.58614.144"; exon_number "4";
chr14	StringTie	exon	71672348	71672622	1000	+	.	gene_id "MSTRG.58614"; transcript_id "MSTRG.58614.144"; exon_number "5";
chr14	StringTie	exon	71685362	71685631	1000	+	.	gene_id "MSTRG.58614"; transcript_id "MSTRG.58614.144"; exon_number "6";
chr14	StringTie	exon	71702381	71705340	1000	+	.	gene_id "MSTRG.58614"; transcript_id "MSTRG.58614.144"; exon_number "7";
chr14	StringTie	exon	71709222	71709664	1000	+	.	gene_id "MSTRG.58614"; transcript_id "MSTRG.58614.144"; exon_number "8";
chr14	StringTie	exon	71723647	71723886	1000	+	.	gene_id "MSTRG.58614"; transcript_id "MSTRG.58614.144"; exon_number "9";
chr14	StringTie	exon	71724670	71724835	1000	+	.	gene_id "MSTRG.58614"; transcript_id "MSTRG.58614.144"; exon_number "10";
chr14	StringTie	exon	71730055	71730301	1000	+	.	gene_id "MSTRG.58614"; transcript_id "MSTRG.58614.144"; exon_number "11";
chr14	StringTie	exon	71733666	71733812	1000	+	.	gene_id "MSTRG.58614"; transcript_id "MSTRG.58614.144"; exon_number "12";
chr14	StringTie	exon	71735277	71735391	1000	+	.	gene_id "MSTRG.58614"; transcript_id "MSTRG.58614.144"; exon_number "13";
chr14	StringTie	exon	71738244	71738325	1000	+	.	gene_id "MSTRG.58614"; transcript_id "MSTRG.58614.144"; exon_number "14";
chr14	StringTie	exon	71739018	71741242	1000	+	.	gene_id "MSTRG.58614"; transcript_id "MSTRG.58614.144"; exon_number "15";
chr14	StringTie	transcript	71685362	71741208	1000	+	.	gene_id "MSTRG.58614"; transcript_id "MSTRG.58614.145";
chr14	StringTie	exon	71685362	71685631	1000	+	.	gene_id "MSTRG.58614"; transcript_id "MSTRG.58614.145"; exon_number "1";
chr14	StringTie	exon	71702381	71702505	1000	+	.	gene_id "MSTRG.58614"; transcript_id "MSTRG.58614.145"; exon_number "2";
chr14	StringTie	exon	71704721	71705340	1000	+	.	gene_id "MSTRG.58614"; transcript_id "MSTRG.58614.145"; exon_number "3";
chr14	StringTie	exon	71709222	71709664	1000	+	.	gene_id "MSTRG.58614"; transcript_id "MSTRG.58614.145"; exon_number "4";
chr14	StringTie	exon	71723788	71723886	1000	+	.	gene_id "MSTRG.58614"; transcript_id "MSTRG.58614.145"; exon_number "5";
chr14	StringTie	exon	71724670	71724835	1000	+	.	gene_id "MSTRG.58614"; transcript_id "MSTRG.58614.145"; exon_number "6";
chr14	StringTie	exon	71730055	71730301	1000	+	.	gene_id "MSTRG.58614"; transcript_id "MSTRG.58614.145"; exon_number "7";
chr14	StringTie	exon	71733666	71733812	1000	+	.	gene_id "MSTRG.58614"; transcript_id "MSTRG.58614.145"; exon_number "8";
chr14	StringTie	exon	71735277	71735391	1000	+	.	gene_id "MSTRG.58614"; transcript_id "MSTRG.58614.145"; exon_number "9";
chr14	StringTie	exon	71738244	71738325	1000	+	.	gene_id "MSTRG.58614"; transcript_id "MSTRG.58614.145"; exon_number "10";
chr14	StringTie	exon	71739018	71741208	1000	+	.	gene_id "MSTRG.58614"; transcript_id "MSTRG.58614.145"; exon_number "11";
chr14	StringTie	transcript	71320342	71741387	1000	+	.	gene_id "MSTRG.58614"; transcript_id "MSTRG.58614.15";
chr14	StringTie	exon	71320342	71320503	1000	+	.	gene_id "MSTRG.58614"; transcript_id "MSTRG.58614.15"; exon_number "1";
chr14	StringTie	exon	71321122	71321181	1000	+	.	gene_id "MSTRG.58614"; transcript_id "MSTRG.58614.15"; exon_number "2";
chr14	StringTie	exon	71400794	71400918	1000	+	.	gene_id "MSTRG.58614"; transcript_id "MSTRG.58614.15"; exon_number "3";
chr14	StringTie	exon	71413948	71414014	1000	+	.	gene_id "MSTRG.58614"; transcript_id "MSTRG.58614.15"; exon_number "4";
chr14	StringTie	exon	71512743	71512845	1000	+	.	gene_id "MSTRG.58614"; transcript_id "MSTRG.58614.15"; exon_number "5";
chr14	StringTie	exon	71529312	71529370	1000	+	.	gene_id "MSTRG.58614"; transcript_id "MSTRG.58614.15"; exon_number "6";
chr14	StringTie	exon	71587571	71589370	1000	+	.	gene_id "MSTRG.58614"; transcript_id "MSTRG.58614.15"; exon_number "7";
chr14	StringTie	exon	71604328	71604420	1000	+	.	gene_id "MSTRG.58614"; transcript_id "MSTRG.58614.15"; exon_number "8";
chr14	StringTie	exon	71618757	71618887	1000	+	.	gene_id "MSTRG.58614"; transcript_id "MSTRG.58614.15"; exon_number "9";
chr14	StringTie	exon	71624048	71624236	1000	+	.	gene_id "MSTRG.58614"; transcript_id "MSTRG.58614.15"; exon_number "10";
chr14	StringTie	exon	71650335	71650509	1000	+	.	gene_id "MSTRG.58614"; transcript_id "MSTRG.58614.15"; exon_number "11";
chr14	StringTie	exon	71658333	71658436	1000	+	.	gene_id "MSTRG.58614"; transcript_id "MSTRG.58614.15"; exon_number "12";
chr14	StringTie	exon	71661310	71661467	1000	+	.	gene_id "MSTRG.58614"; transcript_id "MSTRG.58614.15"; exon_number "13";
chr14	StringTie	exon	71671119	71671692	1000	+	.	gene_id "MSTRG.58614"; transcript_id "MSTRG.58614.15"; exon_number "14";
chr14	StringTie	exon	71672348	71672622	1000	+	.	gene_id "MSTRG.58614"; transcript_id "MSTRG.58614.15"; exon_number "15";
chr14	StringTie	exon	71685362	71685631	1000	+	.	gene_id "MSTRG.58614"; transcript_id "MSTRG.58614.15"; exon_number "16";
chr14	StringTie	exon	71698981	71705340	1000	+	.	gene_id "MSTRG.58614"; transcript_id "MSTRG.58614.15"; exon_number "17";
chr14	StringTie	exon	71709222	71709664	1000	+	.	gene_id "MSTRG.58614"; transcript_id "MSTRG.58614.15"; exon_number "18";
chr14	StringTie	exon	71723647	71723886	1000	+	.	gene_id "MSTRG.58614"; transcript_id "MSTRG.58614.15"; exon_number "19";
chr14	StringTie	exon	71724670	71724835	1000	+	.	gene_id "MSTRG.58614"; transcript_id "MSTRG.58614.15"; exon_number "20";
chr14	StringTie	exon	71730055	71730301	1000	+	.	gene_id "MSTRG.58614"; transcript_id "MSTRG.58614.15"; exon_number "21";
chr14	StringTie	exon	71733666	71733812	1000	+	.	gene_id "MSTRG.58614"; transcript_id "MSTRG.58614.15"; exon_number "22";
chr14	StringTie	exon	71735277	71735391	1000	+	.	gene_id "MSTRG.58614"; transcript_id "MSTRG.58614.15"; exon_number "23";
chr14	StringTie	exon	71738244	71738325	1000	+	.	gene_id "MSTRG.58614"; transcript_id "MSTRG.58614.15"; exon_number "24";
chr14	StringTie	exon	71739018	71741387	1000	+	.	gene_id "MSTRG.58614"; transcript_id "MSTRG.58614.15"; exon_number "25";
chr14	StringTie	transcript	71320387	71741457	1000	+	.	gene_id "MSTRG.58614"; transcript_id "MSTRG.58614.16";
chr14	StringTie	exon	71320387	71320552	1000	+	.	gene_id "MSTRG.58614"; transcript_id "MSTRG.58614.16"; exon_number "1";
chr14	StringTie	exon	71321122	71321181	1000	+	.	gene_id "MSTRG.58614"; transcript_id "MSTRG.58614.16"; exon_number "2";
chr14	StringTie	exon	71413948	71414014	1000	+	.	gene_id "MSTRG.58614"; transcript_id "MSTRG.58614.16"; exon_number "3";
chr14	StringTie	exon	71512743	71512845	1000	+	.	gene_id "MSTRG.58614"; transcript_id "MSTRG.58614.16"; exon_number "4";
chr14	StringTie	exon	71529312	71529370	1000	+	.	gene_id "MSTRG.58614"; transcript_id "MSTRG.58614.16"; exon_number "5";
chr14	StringTie	exon	71587571	71589370	1000	+	.	gene_id "MSTRG.58614"; transcript_id "MSTRG.58614.16"; exon_number "6";
chr14	StringTie	exon	71618757	71618887	1000	+	.	gene_id "MSTRG.58614"; transcript_id "MSTRG.58614.16"; exon_number "7";
chr14	StringTie	exon	71624048	71624236	1000	+	.	gene_id "MSTRG.58614"; transcript_id "MSTRG.58614.16"; exon_number "8";
chr14	StringTie	exon	71650335	71650509	1000	+	.	gene_id "MSTRG.58614"; transcript_id "MSTRG.58614.16"; exon_number "9";
chr14	StringTie	exon	71658333	71658436	1000	+	.	gene_id "MSTRG.58614"; transcript_id "MSTRG.58614.16"; exon_number "10";
chr14	StringTie	exon	71661310	71661467	1000	+	.	gene_id "MSTRG.58614"; transcript_id "MSTRG.58614.16"; exon_number "11";
chr14	StringTie	exon	71671119	71671692	1000	+	.	gene_id "MSTRG.58614"; transcript_id "MSTRG.58614.16"; exon_number "12";
chr14	StringTie	exon	71672348	71672622	1000	+	.	gene_id "MSTRG.58614"; transcript_id "MSTRG.58614.16"; exon_number "13";
chr14	StringTie	exon	71685362	71685631	1000	+	.	gene_id "MSTRG.58614"; transcript_id "MSTRG.58614.16"; exon_number "14";
chr14	StringTie	exon	71698981	71699127	1000	+	.	gene_id "MSTRG.58614"; transcript_id "MSTRG.58614.16"; exon_number "15";
chr14	StringTie	exon	71702381	71702505	1000	+	.	gene_id "MSTRG.58614"; transcript_id "MSTRG.58614.16"; exon_number "16";
chr14	StringTie	exon	71705222	71705340	1000	+	.	gene_id "MSTRG.58614"; transcript_id "MSTRG.58614.16"; exon_number "17";
chr14	StringTie	exon	71709222	71709664	1000	+	.	gene_id "MSTRG.58614"; transcript_id "MSTRG.58614.16"; exon_number "18";
chr14	StringTie	exon	71723647	71723886	1000	+	.	gene_id "MSTRG.58614"; transcript_id "MSTRG.58614.16"; exon_number "19";
chr14	StringTie	exon	71724670	71724835	1000	+	.	gene_id "MSTRG.58614"; transcript_id "MSTRG.58614.16"; exon_number "20";
chr14	StringTie	exon	71730055	71730301	1000	+	.	gene_id "MSTRG.58614"; transcript_id "MSTRG.58614.16"; exon_number "21";
chr14	StringTie	exon	71733666	71733812	1000	+	.	gene_id "MSTRG.58614"; transcript_id "MSTRG.58614.16"; exon_number "22";
chr14	StringTie	exon	71735277	71735391	1000	+	.	gene_id "MSTRG.58614"; transcript_id "MSTRG.58614.16"; exon_number "23";
chr14	StringTie	exon	71738241	71738325	1000	+	.	gene_id "MSTRG.58614"; transcript_id "MSTRG.58614.16"; exon_number "24";
chr14	StringTie	exon	71739018	71741457	1000	+	.	gene_id "MSTRG.58614"; transcript_id "MSTRG.58614.16"; exon_number "25";
chr14	StringTie	transcript	71320394	71741228	1000	+	.	gene_id "MSTRG.58614"; transcript_id "MSTRG.58614.17";
chr14	StringTie	exon	71320394	71320503	1000	+	.	gene_id "MSTRG.58614"; transcript_id "MSTRG.58614.17"; exon_number "1";
chr14	StringTie	exon	71321122	71321181	1000	+	.	gene_id "MSTRG.58614"; transcript_id "MSTRG.58614.17"; exon_number "2";
chr14	StringTie	exon	71413948	71414014	1000	+	.	gene_id "MSTRG.58614"; transcript_id "MSTRG.58614.17"; exon_number "3";
chr14	StringTie	exon	71418130	71418196	1000	+	.	gene_id "MSTRG.58614"; transcript_id "MSTRG.58614.17"; exon_number "4";
chr14	StringTie	exon	71512743	71512845	1000	+	.	gene_id "MSTRG.58614"; transcript_id "MSTRG.58614.17"; exon_number "5";
chr14	StringTie	exon	71528699	71528740	1000	+	.	gene_id "MSTRG.58614"; transcript_id "MSTRG.58614.17"; exon_number "6";
chr14	StringTie	exon	71529312	71529370	1000	+	.	gene_id "MSTRG.58614"; transcript_id "MSTRG.58614.17"; exon_number "7";
chr14	StringTie	exon	71587571	71589370	1000	+	.	gene_id "MSTRG.58614"; transcript_id "MSTRG.58614.17"; exon_number "8";
chr14	StringTie	exon	71618757	71618887	1000	+	.	gene_id "MSTRG.58614"; transcript_id "MSTRG.58614.17"; exon_number "9";
chr14	StringTie	exon	71624048	71624236	1000	+	.	gene_id "MSTRG.58614"; transcript_id "MSTRG.58614.17"; exon_number "10";
chr14	StringTie	exon	71650335	71650509	1000	+	.	gene_id "MSTRG.58614"; transcript_id "MSTRG.58614.17"; exon_number "11";
chr14	StringTie	exon	71658333	71658436	1000	+	.	gene_id "MSTRG.58614"; transcript_id "MSTRG.58614.17"; exon_number "12";
chr14	StringTie	exon	71661310	71661467	1000	+	.	gene_id "MSTRG.58614"; transcript_id "MSTRG.58614.17"; exon_number "13";
chr14	StringTie	exon	71671119	71671692	1000	+	.	gene_id "MSTRG.58614"; transcript_id "MSTRG.58614.17"; exon_number "14";
chr14	StringTie	exon	71672348	71672622	1000	+	.	gene_id "MSTRG.58614"; transcript_id "MSTRG.58614.17"; exon_number "15";
chr14	StringTie	exon	71685362	71685631	1000	+	.	gene_id "MSTRG.58614"; transcript_id "MSTRG.58614.17"; exon_number "16";
chr14	StringTie	exon	71698981	71699127	1000	+	.	gene_id "MSTRG.58614"; transcript_id "MSTRG.58614.17"; exon_number "17";
chr14	StringTie	exon	71702381	71702505	1000	+	.	gene_id "MSTRG.58614"; transcript_id "MSTRG.58614.17"; exon_number "18";
chr14	StringTie	exon	71705222	71705340	1000	+	.	gene_id "MSTRG.58614"; transcript_id "MSTRG.58614.17"; exon_number "19";
chr14	StringTie	exon	71709222	71709664	1000	+	.	gene_id "MSTRG.58614"; transcript_id "MSTRG.58614.17"; exon_number "20";
chr14	StringTie	exon	71723647	71723886	1000	+	.	gene_id "MSTRG.58614"; transcript_id "MSTRG.58614.17"; exon_number "21";
chr14	StringTie	exon	71724670	71724835	1000	+	.	gene_id "MSTRG.58614"; transcript_id "MSTRG.58614.17"; exon_number "22";
chr14	StringTie	exon	71730055	71730301	1000	+	.	gene_id "MSTRG.58614"; transcript_id "MSTRG.58614.17"; exon_number "23";
chr14	StringTie	exon	71733666	71733812	1000	+	.	gene_id "MSTRG.58614"; transcript_id "MSTRG.58614.17"; exon_number "24";
chr14	StringTie	exon	71735277	71735391	1000	+	.	gene_id "MSTRG.58614"; transcript_id "MSTRG.58614.17"; exon_number "25";
chr14	StringTie	exon	71738241	71738325	1000	+	.	gene_id "MSTRG.58614"; transcript_id "MSTRG.58614.17"; exon_number "26";
chr14	StringTie	exon	71739018	71741228	1000	+	.	gene_id "MSTRG.58614"; transcript_id "MSTRG.58614.17"; exon_number "27";
chr14	StringTie	transcript	71320404	71741211	1000	+	.	gene_id "MSTRG.58614"; transcript_id "MSTRG.58614.18";
chr14	StringTie	exon	71320404	71320552	1000	+	.	gene_id "MSTRG.58614"; transcript_id "MSTRG.58614.18"; exon_number "1";
chr14	StringTie	exon	71321122	71321181	1000	+	.	gene_id "MSTRG.58614"; transcript_id "MSTRG.58614.18"; exon_number "2";
chr14	StringTie	exon	71413948	71414014	1000	+	.	gene_id "MSTRG.58614"; transcript_id "MSTRG.58614.18"; exon_number "3";
chr14	StringTie	exon	71512743	71512845	1000	+	.	gene_id "MSTRG.58614"; transcript_id "MSTRG.58614.18"; exon_number "4";
chr14	StringTie	exon	71529312	71529370	1000	+	.	gene_id "MSTRG.58614"; transcript_id "MSTRG.58614.18"; exon_number "5";
chr14	StringTie	exon	71587571	71589370	1000	+	.	gene_id "MSTRG.58614"; transcript_id "MSTRG.58614.18"; exon_number "6";
chr14	StringTie	exon	71604328	71604420	1000	+	.	gene_id "MSTRG.58614"; transcript_id "MSTRG.58614.18"; exon_number "7";
chr14	StringTie	exon	71618757	71618887	1000	+	.	gene_id "MSTRG.58614"; transcript_id "MSTRG.58614.18"; exon_number "8";
chr14	StringTie	exon	71624048	71624236	1000	+	.	gene_id "MSTRG.58614"; transcript_id "MSTRG.58614.18"; exon_number "9";
chr14	StringTie	exon	71650335	71650509	1000	+	.	gene_id "MSTRG.58614"; transcript_id "MSTRG.58614.18"; exon_number "10";
chr14	StringTie	exon	71658333	71658436	1000	+	.	gene_id "MSTRG.58614"; transcript_id "MSTRG.58614.18"; exon_number "11";
chr14	StringTie	exon	71661310	71661467	1000	+	.	gene_id "MSTRG.58614"; transcript_id "MSTRG.58614.18"; exon_number "12";
chr14	StringTie	exon	71671119	71671692	1000	+	.	gene_id "MSTRG.58614"; transcript_id "MSTRG.58614.18"; exon_number "13";
chr14	StringTie	exon	71672348	71672622	1000	+	.	gene_id "MSTRG.58614"; transcript_id "MSTRG.58614.18"; exon_number "14";
chr14	StringTie	exon	71685362	71685631	1000	+	.	gene_id "MSTRG.58614"; transcript_id "MSTRG.58614.18"; exon_number "15";
chr14	StringTie	exon	71698981	71699127	1000	+	.	gene_id "MSTRG.58614"; transcript_id "MSTRG.58614.18"; exon_number "16";
chr14	StringTie	exon	71702381	71702505	1000	+	.	gene_id "MSTRG.58614"; transcript_id "MSTRG.58614.18"; exon_number "17";
chr14	StringTie	exon	71705222	71705340	1000	+	.	gene_id "MSTRG.58614"; transcript_id "MSTRG.58614.18"; exon_number "18";
chr14	StringTie	exon	71709222	71709664	1000	+	.	gene_id "MSTRG.58614"; transcript_id "MSTRG.58614.18"; exon_number "19";
chr14	StringTie	exon	71723647	71723886	1000	+	.	gene_id "MSTRG.58614"; transcript_id "MSTRG.58614.18"; exon_number "20";
chr14	StringTie	exon	71724670	71724835	1000	+	.	gene_id "MSTRG.58614"; transcript_id "MSTRG.58614.18"; exon_number "21";
chr14	StringTie	exon	71730055	71730301	1000	+	.	gene_id "MSTRG.58614"; transcript_id "MSTRG.58614.18"; exon_number "22";
chr14	StringTie	exon	71733666	71733812	1000	+	.	gene_id "MSTRG.58614"; transcript_id "MSTRG.58614.18"; exon_number "23";
chr14	StringTie	exon	71735277	71735391	1000	+	.	gene_id "MSTRG.58614"; transcript_id "MSTRG.58614.18"; exon_number "24";
chr14	StringTie	exon	71738241	71738325	1000	+	.	gene_id "MSTRG.58614"; transcript_id "MSTRG.58614.18"; exon_number "25";
chr14	StringTie	exon	71739018	71741211	1000	+	.	gene_id "MSTRG.58614"; transcript_id "MSTRG.58614.18"; exon_number "26";
chr14	StringTie	transcript	71320404	71593305	1000	+	.	gene_id "MSTRG.58614"; transcript_id "MSTRG.58614.19";
chr14	StringTie	exon	71320404	71320503	1000	+	.	gene_id "MSTRG.58614"; transcript_id "MSTRG.58614.19"; exon_number "1";
chr14	StringTie	exon	71321122	71321181	1000	+	.	gene_id "MSTRG.58614"; transcript_id "MSTRG.58614.19"; exon_number "2";
chr14	StringTie	exon	71413948	71414014	1000	+	.	gene_id "MSTRG.58614"; transcript_id "MSTRG.58614.19"; exon_number "3";
chr14	StringTie	exon	71512743	71512845	1000	+	.	gene_id "MSTRG.58614"; transcript_id "MSTRG.58614.19"; exon_number "4";
chr14	StringTie	exon	71529312	71529370	1000	+	.	gene_id "MSTRG.58614"; transcript_id "MSTRG.58614.19"; exon_number "5";
chr14	StringTie	exon	71587571	71589370	1000	+	.	gene_id "MSTRG.58614"; transcript_id "MSTRG.58614.19"; exon_number "6";
chr14	StringTie	exon	71593237	71593305	1000	+	.	gene_id "MSTRG.58614"; transcript_id "MSTRG.58614.19"; exon_number "7";
chr14	StringTie	transcript	71319800	71604360	1000	+	.	gene_id "MSTRG.58614"; transcript_id "MSTRG.58614.2";
chr14	StringTie	exon	71319800	71320503	1000	+	.	gene_id "MSTRG.58614"; transcript_id "MSTRG.58614.2"; exon_number "1";
chr14	StringTie	exon	71321122	71321181	1000	+	.	gene_id "MSTRG.58614"; transcript_id "MSTRG.58614.2"; exon_number "2";
chr14	StringTie	exon	71413948	71414014	1000	+	.	gene_id "MSTRG.58614"; transcript_id "MSTRG.58614.2"; exon_number "3";
chr14	StringTie	exon	71418130	71418196	1000	+	.	gene_id "MSTRG.58614"; transcript_id "MSTRG.58614.2"; exon_number "4";
chr14	StringTie	exon	71512743	71512845	1000	+	.	gene_id "MSTRG.58614"; transcript_id "MSTRG.58614.2"; exon_number "5";
chr14	StringTie	exon	71529312	71529370	1000	+	.	gene_id "MSTRG.58614"; transcript_id "MSTRG.58614.2"; exon_number "6";
chr14	StringTie	exon	71576535	71576587	1000	+	.	gene_id "MSTRG.58614"; transcript_id "MSTRG.58614.2"; exon_number "7";
chr14	StringTie	exon	71587571	71589370	1000	+	.	gene_id "MSTRG.58614"; transcript_id "MSTRG.58614.2"; exon_number "8";
chr14	StringTie	exon	71604328	71604360	1000	+	.	gene_id "MSTRG.58614"; transcript_id "MSTRG.58614.2"; exon_number "9";
chr14	StringTie	transcript	71320405	71741685	1000	+	.	gene_id "MSTRG.58614"; transcript_id "MSTRG.58614.20";
chr14	StringTie	exon	71320405	71320503	1000	+	.	gene_id "MSTRG.58614"; transcript_id "MSTRG.58614.20"; exon_number "1";
chr14	StringTie	exon	71321122	71321181	1000	+	.	gene_id "MSTRG.58614"; transcript_id "MSTRG.58614.20"; exon_number "2";
chr14	StringTie	exon	71413948	71414014	1000	+	.	gene_id "MSTRG.58614"; transcript_id "MSTRG.58614.20"; exon_number "3";
chr14	StringTie	exon	71512743	71512845	1000	+	.	gene_id "MSTRG.58614"; transcript_id "MSTRG.58614.20"; exon_number "4";
chr14	StringTie	exon	71529312	71529370	1000	+	.	gene_id "MSTRG.58614"; transcript_id "MSTRG.58614.20"; exon_number "5";
chr14	StringTie	exon	71576535	71576587	1000	+	.	gene_id "MSTRG.58614"; transcript_id "MSTRG.58614.20"; exon_number "6";
chr14	StringTie	exon	71587571	71589370	1000	+	.	gene_id "MSTRG.58614"; transcript_id "MSTRG.58614.20"; exon_number "7";
chr14	StringTie	exon	71604328	71604420	1000	+	.	gene_id "MSTRG.58614"; transcript_id "MSTRG.58614.20"; exon_number "8";
chr14	StringTie	exon	71618757	71618887	1000	+	.	gene_id "MSTRG.58614"; transcript_id "MSTRG.58614.20"; exon_number "9";
chr14	StringTie	exon	71624048	71624236	1000	+	.	gene_id "MSTRG.58614"; transcript_id "MSTRG.58614.20"; exon_number "10";
chr14	StringTie	exon	71650290	71650509	1000	+	.	gene_id "MSTRG.58614"; transcript_id "MSTRG.58614.20"; exon_number "11";
chr14	StringTie	exon	71658333	71658436	1000	+	.	gene_id "MSTRG.58614"; transcript_id "MSTRG.58614.20"; exon_number "12";
chr14	StringTie	exon	71661310	71661467	1000	+	.	gene_id "MSTRG.58614"; transcript_id "MSTRG.58614.20"; exon_number "13";
chr14	StringTie	exon	71671119	71671692	1000	+	.	gene_id "MSTRG.58614"; transcript_id "MSTRG.58614.20"; exon_number "14";
chr14	StringTie	exon	71672348	71672622	1000	+	.	gene_id "MSTRG.58614"; transcript_id "MSTRG.58614.20"; exon_number "15";
chr14	StringTie	exon	71685362	71685631	1000	+	.	gene_id "MSTRG.58614"; transcript_id "MSTRG.58614.20"; exon_number "16";
chr14	StringTie	exon	71698981	71699127	1000	+	.	gene_id "MSTRG.58614"; transcript_id "MSTRG.58614.20"; exon_number "17";
chr14	StringTie	exon	71702381	71705340	1000	+	.	gene_id "MSTRG.58614"; transcript_id "MSTRG.58614.20"; exon_number "18";
chr14	StringTie	exon	71709222	71709664	1000	+	.	gene_id "MSTRG.58614"; transcript_id "MSTRG.58614.20"; exon_number "19";
chr14	StringTie	exon	71723647	71723886	1000	+	.	gene_id "MSTRG.58614"; transcript_id "MSTRG.58614.20"; exon_number "20";
chr14	StringTie	exon	71724670	71724835	1000	+	.	gene_id "MSTRG.58614"; transcript_id "MSTRG.58614.20"; exon_number "21";
chr14	StringTie	exon	71730055	71730301	1000	+	.	gene_id "MSTRG.58614"; transcript_id "MSTRG.58614.20"; exon_number "22";
chr14	StringTie	exon	71733666	71733812	1000	+	.	gene_id "MSTRG.58614"; transcript_id "MSTRG.58614.20"; exon_number "23";
chr14	StringTie	exon	71735277	71735391	1000	+	.	gene_id "MSTRG.58614"; transcript_id "MSTRG.58614.20"; exon_number "24";
chr14	StringTie	exon	71738244	71738325	1000	+	.	gene_id "MSTRG.58614"; transcript_id "MSTRG.58614.20"; exon_number "25";
chr14	StringTie	exon	71739018	71741685	1000	+	.	gene_id "MSTRG.58614"; transcript_id "MSTRG.58614.20"; exon_number "26";
chr14	StringTie	transcript	71320411	71741331	1000	+	.	gene_id "MSTRG.58614"; transcript_id "MSTRG.58614.21";
chr14	StringTie	exon	71320411	71320503	1000	+	.	gene_id "MSTRG.58614"; transcript_id "MSTRG.58614.21"; exon_number "1";
chr14	StringTie	exon	71321122	71321181	1000	+	.	gene_id "MSTRG.58614"; transcript_id "MSTRG.58614.21"; exon_number "2";
chr14	StringTie	exon	71400794	71400918	1000	+	.	gene_id "MSTRG.58614"; transcript_id "MSTRG.58614.21"; exon_number "3";
chr14	StringTie	exon	71413948	71414014	1000	+	.	gene_id "MSTRG.58614"; transcript_id "MSTRG.58614.21"; exon_number "4";
chr14	StringTie	exon	71512743	71512845	1000	+	.	gene_id "MSTRG.58614"; transcript_id "MSTRG.58614.21"; exon_number "5";
chr14	StringTie	exon	71529312	71529370	1000	+	.	gene_id "MSTRG.58614"; transcript_id "MSTRG.58614.21"; exon_number "6";
chr14	StringTie	exon	71576535	71576587	1000	+	.	gene_id "MSTRG.58614"; transcript_id "MSTRG.58614.21"; exon_number "7";
chr14	StringTie	exon	71587571	71589370	1000	+	.	gene_id "MSTRG.58614"; transcript_id "MSTRG.58614.21"; exon_number "8";
chr14	StringTie	exon	71618757	71618887	1000	+	.	gene_id "MSTRG.58614"; transcript_id "MSTRG.58614.21"; exon_number "9";
chr14	StringTie	exon	71624048	71624236	1000	+	.	gene_id "MSTRG.58614"; transcript_id "MSTRG.58614.21"; exon_number "10";
chr14	StringTie	exon	71650335	71650509	1000	+	.	gene_id "MSTRG.58614"; transcript_id "MSTRG.58614.21"; exon_number "11";
chr14	StringTie	exon	71658333	71658436	1000	+	.	gene_id "MSTRG.58614"; transcript_id "MSTRG.58614.21"; exon_number "12";
chr14	StringTie	exon	71661310	71661467	1000	+	.	gene_id "MSTRG.58614"; transcript_id "MSTRG.58614.21"; exon_number "13";
chr14	StringTie	exon	71671119	71671692	1000	+	.	gene_id "MSTRG.58614"; transcript_id "MSTRG.58614.21"; exon_number "14";
chr14	StringTie	exon	71672348	71672622	1000	+	.	gene_id "MSTRG.58614"; transcript_id "MSTRG.58614.21"; exon_number "15";
chr14	StringTie	exon	71685362	71685631	1000	+	.	gene_id "MSTRG.58614"; transcript_id "MSTRG.58614.21"; exon_number "16";
chr14	StringTie	exon	71698981	71699127	1000	+	.	gene_id "MSTRG.58614"; transcript_id "MSTRG.58614.21"; exon_number "17";
chr14	StringTie	exon	71702381	71705340	1000	+	.	gene_id "MSTRG.58614"; transcript_id "MSTRG.58614.21"; exon_number "18";
chr14	StringTie	exon	71709222	71709664	1000	+	.	gene_id "MSTRG.58614"; transcript_id "MSTRG.58614.21"; exon_number "19";
chr14	StringTie	exon	71723647	71723886	1000	+	.	gene_id "MSTRG.58614"; transcript_id "MSTRG.58614.21"; exon_number "20";
chr14	StringTie	exon	71724670	71724835	1000	+	.	gene_id "MSTRG.58614"; transcript_id "MSTRG.58614.21"; exon_number "21";
chr14	StringTie	exon	71730055	71730301	1000	+	.	gene_id "MSTRG.58614"; transcript_id "MSTRG.58614.21"; exon_number "22";
chr14	StringTie	exon	71733666	71733812	1000	+	.	gene_id "MSTRG.58614"; transcript_id "MSTRG.58614.21"; exon_number "23";
chr14	StringTie	exon	71735277	71735391	1000	+	.	gene_id "MSTRG.58614"; transcript_id "MSTRG.58614.21"; exon_number "24";
chr14	StringTie	exon	71738241	71738325	1000	+	.	gene_id "MSTRG.58614"; transcript_id "MSTRG.58614.21"; exon_number "25";
chr14	StringTie	exon	71739018	71741331	1000	+	.	gene_id "MSTRG.58614"; transcript_id "MSTRG.58614.21"; exon_number "26";
chr14	StringTie	transcript	71320412	71741359	1000	+	.	gene_id "MSTRG.58614"; transcript_id "MSTRG.58614.22";
chr14	StringTie	exon	71320412	71321181	1000	+	.	gene_id "MSTRG.58614"; transcript_id "MSTRG.58614.22"; exon_number "1";
chr14	StringTie	exon	71321340	71321531	1000	+	.	gene_id "MSTRG.58614"; transcript_id "MSTRG.58614.22"; exon_number "2";
chr14	StringTie	exon	71512743	71512845	1000	+	.	gene_id "MSTRG.58614"; transcript_id "MSTRG.58614.22"; exon_number "3";
chr14	StringTie	exon	71528699	71528740	1000	+	.	gene_id "MSTRG.58614"; transcript_id "MSTRG.58614.22"; exon_number "4";
chr14	StringTie	exon	71529312	71529370	1000	+	.	gene_id "MSTRG.58614"; transcript_id "MSTRG.58614.22"; exon_number "5";
chr14	StringTie	exon	71587571	71589370	1000	+	.	gene_id "MSTRG.58614"; transcript_id "MSTRG.58614.22"; exon_number "6";
chr14	StringTie	exon	71604328	71604420	1000	+	.	gene_id "MSTRG.58614"; transcript_id "MSTRG.58614.22"; exon_number "7";
chr14	StringTie	exon	71618757	71618887	1000	+	.	gene_id "MSTRG.58614"; transcript_id "MSTRG.58614.22"; exon_number "8";
chr14	StringTie	exon	71624048	71624236	1000	+	.	gene_id "MSTRG.58614"; transcript_id "MSTRG.58614.22"; exon_number "9";
chr14	StringTie	exon	71650335	71650509	1000	+	.	gene_id "MSTRG.58614"; transcript_id "MSTRG.58614.22"; exon_number "10";
chr14	StringTie	exon	71658333	71658436	1000	+	.	gene_id "MSTRG.58614"; transcript_id "MSTRG.58614.22"; exon_number "11";
chr14	StringTie	exon	71661310	71661467	1000	+	.	gene_id "MSTRG.58614"; transcript_id "MSTRG.58614.22"; exon_number "12";
chr14	StringTie	exon	71671119	71671692	1000	+	.	gene_id "MSTRG.58614"; transcript_id "MSTRG.58614.22"; exon_number "13";
chr14	StringTie	exon	71672348	71672622	1000	+	.	gene_id "MSTRG.58614"; transcript_id "MSTRG.58614.22"; exon_number "14";
chr14	StringTie	exon	71685362	71685631	1000	+	.	gene_id "MSTRG.58614"; transcript_id "MSTRG.58614.22"; exon_number "15";
chr14	StringTie	exon	71698981	71699127	1000	+	.	gene_id "MSTRG.58614"; transcript_id "MSTRG.58614.22"; exon_number "16";
chr14	StringTie	exon	71702381	71705340	1000	+	.	gene_id "MSTRG.58614"; transcript_id "MSTRG.58614.22"; exon_number "17";
chr14	StringTie	exon	71709222	71709664	1000	+	.	gene_id "MSTRG.58614"; transcript_id "MSTRG.58614.22"; exon_number "18";
chr14	StringTie	exon	71723647	71723886	1000	+	.	gene_id "MSTRG.58614"; transcript_id "MSTRG.58614.22"; exon_number "19";
chr14	StringTie	exon	71724670	71724835	1000	+	.	gene_id "MSTRG.58614"; transcript_id "MSTRG.58614.22"; exon_number "20";
chr14	StringTie	exon	71730055	71730301	1000	+	.	gene_id "MSTRG.58614"; transcript_id "MSTRG.58614.22"; exon_number "21";
chr14	StringTie	exon	71733666	71733812	1000	+	.	gene_id "MSTRG.58614"; transcript_id "MSTRG.58614.22"; exon_number "22";
chr14	StringTie	exon	71735277	71735391	1000	+	.	gene_id "MSTRG.58614"; transcript_id "MSTRG.58614.22"; exon_number "23";
chr14	StringTie	exon	71738244	71738325	1000	+	.	gene_id "MSTRG.58614"; transcript_id "MSTRG.58614.22"; exon_number "24";
chr14	StringTie	exon	71739018	71741359	1000	+	.	gene_id "MSTRG.58614"; transcript_id "MSTRG.58614.22"; exon_number "25";
chr14	StringTie	transcript	71320418	71741227	1000	+	.	gene_id "MSTRG.58614"; transcript_id "MSTRG.58614.23";
chr14	StringTie	exon	71320418	71320503	1000	+	.	gene_id "MSTRG.58614"; transcript_id "MSTRG.58614.23"; exon_number "1";
chr14	StringTie	exon	71321122	71321181	1000	+	.	gene_id "MSTRG.58614"; transcript_id "MSTRG.58614.23"; exon_number "2";
chr14	StringTie	exon	71413948	71414014	1000	+	.	gene_id "MSTRG.58614"; transcript_id "MSTRG.58614.23"; exon_number "3";
chr14	StringTie	exon	71512743	71512845	1000	+	.	gene_id "MSTRG.58614"; transcript_id "MSTRG.58614.23"; exon_number "4";
chr14	StringTie	exon	71529312	71529370	1000	+	.	gene_id "MSTRG.58614"; transcript_id "MSTRG.58614.23"; exon_number "5";
chr14	StringTie	exon	71587571	71589370	1000	+	.	gene_id "MSTRG.58614"; transcript_id "MSTRG.58614.23"; exon_number "6";
chr14	StringTie	exon	71618757	71618887	1000	+	.	gene_id "MSTRG.58614"; transcript_id "MSTRG.58614.23"; exon_number "7";
chr14	StringTie	exon	71624048	71624236	1000	+	.	gene_id "MSTRG.58614"; transcript_id "MSTRG.58614.23"; exon_number "8";
chr14	StringTie	exon	71650335	71650509	1000	+	.	gene_id "MSTRG.58614"; transcript_id "MSTRG.58614.23"; exon_number "9";
chr14	StringTie	exon	71658333	71658436	1000	+	.	gene_id "MSTRG.58614"; transcript_id "MSTRG.58614.23"; exon_number "10";
chr14	StringTie	exon	71661310	71661467	1000	+	.	gene_id "MSTRG.58614"; transcript_id "MSTRG.58614.23"; exon_number "11";
chr14	StringTie	exon	71671119	71671692	1000	+	.	gene_id "MSTRG.58614"; transcript_id "MSTRG.58614.23"; exon_number "12";
chr14	StringTie	exon	71672348	71672622	1000	+	.	gene_id "MSTRG.58614"; transcript_id "MSTRG.58614.23"; exon_number "13";
chr14	StringTie	exon	71685362	71685631	1000	+	.	gene_id "MSTRG.58614"; transcript_id "MSTRG.58614.23"; exon_number "14";
chr14	StringTie	exon	71698981	71699127	1000	+	.	gene_id "MSTRG.58614"; transcript_id "MSTRG.58614.23"; exon_number "15";
chr14	StringTie	exon	71702381	71702505	1000	+	.	gene_id "MSTRG.58614"; transcript_id "MSTRG.58614.23"; exon_number "16";
chr14	StringTie	exon	71705222	71705340	1000	+	.	gene_id "MSTRG.58614"; transcript_id "MSTRG.58614.23"; exon_number "17";
chr14	StringTie	exon	71709222	71709664	1000	+	.	gene_id "MSTRG.58614"; transcript_id "MSTRG.58614.23"; exon_number "18";
chr14	StringTie	exon	71723647	71723886	1000	+	.	gene_id "MSTRG.58614"; transcript_id "MSTRG.58614.23"; exon_number "19";
chr14	StringTie	exon	71724670	71724835	1000	+	.	gene_id "MSTRG.58614"; transcript_id "MSTRG.58614.23"; exon_number "20";
chr14	StringTie	exon	71730055	71730301	1000	+	.	gene_id "MSTRG.58614"; transcript_id "MSTRG.58614.23"; exon_number "21";
chr14	StringTie	exon	71733666	71733812	1000	+	.	gene_id "MSTRG.58614"; transcript_id "MSTRG.58614.23"; exon_number "22";
chr14	StringTie	exon	71735277	71735391	1000	+	.	gene_id "MSTRG.58614"; transcript_id "MSTRG.58614.23"; exon_number "23";
chr14	StringTie	exon	71738241	71738325	1000	+	.	gene_id "MSTRG.58614"; transcript_id "MSTRG.58614.23"; exon_number "24";
chr14	StringTie	exon	71739018	71741227	1000	+	.	gene_id "MSTRG.58614"; transcript_id "MSTRG.58614.23"; exon_number "25";
chr14	StringTie	transcript	71320419	71595665	1000	+	.	gene_id "MSTRG.58614"; transcript_id "MSTRG.58614.24";
chr14	StringTie	exon	71320419	71320503	1000	+	.	gene_id "MSTRG.58614"; transcript_id "MSTRG.58614.24"; exon_number "1";
chr14	StringTie	exon	71321122	71321181	1000	+	.	gene_id "MSTRG.58614"; transcript_id "MSTRG.58614.24"; exon_number "2";
chr14	StringTie	exon	71413948	71414014	1000	+	.	gene_id "MSTRG.58614"; transcript_id "MSTRG.58614.24"; exon_number "3";
chr14	StringTie	exon	71497854	71497889	1000	+	.	gene_id "MSTRG.58614"; transcript_id "MSTRG.58614.24"; exon_number "4";
chr14	StringTie	exon	71512743	71512845	1000	+	.	gene_id "MSTRG.58614"; transcript_id "MSTRG.58614.24"; exon_number "5";
chr14	StringTie	exon	71576535	71576587	1000	+	.	gene_id "MSTRG.58614"; transcript_id "MSTRG.58614.24"; exon_number "6";
chr14	StringTie	exon	71587571	71589370	1000	+	.	gene_id "MSTRG.58614"; transcript_id "MSTRG.58614.24"; exon_number "7";
chr14	StringTie	exon	71595636	71595665	1000	+	.	gene_id "MSTRG.58614"; transcript_id "MSTRG.58614.24"; exon_number "8";
chr14	StringTie	transcript	71320421	71593607	1000	+	.	gene_id "MSTRG.58614"; transcript_id "MSTRG.58614.25";
chr14	StringTie	exon	71320421	71320503	1000	+	.	gene_id "MSTRG.58614"; transcript_id "MSTRG.58614.25"; exon_number "1";
chr14	StringTie	exon	71321122	71321181	1000	+	.	gene_id "MSTRG.58614"; transcript_id "MSTRG.58614.25"; exon_number "2";
chr14	StringTie	exon	71400794	71400918	1000	+	.	gene_id "MSTRG.58614"; transcript_id "MSTRG.58614.25"; exon_number "3";
chr14	StringTie	exon	71413948	71414014	1000	+	.	gene_id "MSTRG.58614"; transcript_id "MSTRG.58614.25"; exon_number "4";
chr14	StringTie	exon	71418130	71418196	1000	+	.	gene_id "MSTRG.58614"; transcript_id "MSTRG.58614.25"; exon_number "5";
chr14	StringTie	exon	71512743	71512845	1000	+	.	gene_id "MSTRG.58614"; transcript_id "MSTRG.58614.25"; exon_number "6";
chr14	StringTie	exon	71528699	71528740	1000	+	.	gene_id "MSTRG.58614"; transcript_id "MSTRG.58614.25"; exon_number "7";
chr14	StringTie	exon	71529312	71529370	1000	+	.	gene_id "MSTRG.58614"; transcript_id "MSTRG.58614.25"; exon_number "8";
chr14	StringTie	exon	71573489	71574031	1000	+	.	gene_id "MSTRG.58614"; transcript_id "MSTRG.58614.25"; exon_number "9";
chr14	StringTie	exon	71576535	71576587	1000	+	.	gene_id "MSTRG.58614"; transcript_id "MSTRG.58614.25"; exon_number "10";
chr14	StringTie	exon	71587571	71589370	1000	+	.	gene_id "MSTRG.58614"; transcript_id "MSTRG.58614.25"; exon_number "11";
chr14	StringTie	exon	71593237	71593607	1000	+	.	gene_id "MSTRG.58614"; transcript_id "MSTRG.58614.25"; exon_number "12";
chr14	StringTie	transcript	71320426	71741444	1000	+	.	gene_id "MSTRG.58614"; transcript_id "MSTRG.58614.26";
chr14	StringTie	exon	71320426	71320503	1000	+	.	gene_id "MSTRG.58614"; transcript_id "MSTRG.58614.26"; exon_number "1";
chr14	StringTie	exon	71321122	71321181	1000	+	.	gene_id "MSTRG.58614"; transcript_id "MSTRG.58614.26"; exon_number "2";
chr14	StringTie	exon	71413948	71414014	1000	+	.	gene_id "MSTRG.58614"; transcript_id "MSTRG.58614.26"; exon_number "3";
chr14	StringTie	exon	71418130	71418196	1000	+	.	gene_id "MSTRG.58614"; transcript_id "MSTRG.58614.26"; exon_number "4";
chr14	StringTie	exon	71512743	71512845	1000	+	.	gene_id "MSTRG.58614"; transcript_id "MSTRG.58614.26"; exon_number "5";
chr14	StringTie	exon	71528699	71528740	1000	+	.	gene_id "MSTRG.58614"; transcript_id "MSTRG.58614.26"; exon_number "6";
chr14	StringTie	exon	71529312	71529370	1000	+	.	gene_id "MSTRG.58614"; transcript_id "MSTRG.58614.26"; exon_number "7";
chr14	StringTie	exon	71573489	71576587	1000	+	.	gene_id "MSTRG.58614"; transcript_id "MSTRG.58614.26"; exon_number "8";
chr14	StringTie	exon	71587571	71589370	1000	+	.	gene_id "MSTRG.58614"; transcript_id "MSTRG.58614.26"; exon_number "9";
chr14	StringTie	exon	71618757	71618887	1000	+	.	gene_id "MSTRG.58614"; transcript_id "MSTRG.58614.26"; exon_number "10";
chr14	StringTie	exon	71624048	71624236	1000	+	.	gene_id "MSTRG.58614"; transcript_id "MSTRG.58614.26"; exon_number "11";
chr14	StringTie	exon	71650335	71650509	1000	+	.	gene_id "MSTRG.58614"; transcript_id "MSTRG.58614.26"; exon_number "12";
chr14	StringTie	exon	71658333	71658436	1000	+	.	gene_id "MSTRG.58614"; transcript_id "MSTRG.58614.26"; exon_number "13";
chr14	StringTie	exon	71661310	71661467	1000	+	.	gene_id "MSTRG.58614"; transcript_id "MSTRG.58614.26"; exon_number "14";
chr14	StringTie	exon	71671119	71671692	1000	+	.	gene_id "MSTRG.58614"; transcript_id "MSTRG.58614.26"; exon_number "15";
chr14	StringTie	exon	71672348	71672622	1000	+	.	gene_id "MSTRG.58614"; transcript_id "MSTRG.58614.26"; exon_number "16";
chr14	StringTie	exon	71685362	71685631	1000	+	.	gene_id "MSTRG.58614"; transcript_id "MSTRG.58614.26"; exon_number "17";
chr14	StringTie	exon	71698981	71699127	1000	+	.	gene_id "MSTRG.58614"; transcript_id "MSTRG.58614.26"; exon_number "18";
chr14	StringTie	exon	71702381	71702505	1000	+	.	gene_id "MSTRG.58614"; transcript_id "MSTRG.58614.26"; exon_number "19";
chr14	StringTie	exon	71705222	71705340	1000	+	.	gene_id "MSTRG.58614"; transcript_id "MSTRG.58614.26"; exon_number "20";
chr14	StringTie	exon	71709222	71709664	1000	+	.	gene_id "MSTRG.58614"; transcript_id "MSTRG.58614.26"; exon_number "21";
chr14	StringTie	exon	71723647	71723886	1000	+	.	gene_id "MSTRG.58614"; transcript_id "MSTRG.58614.26"; exon_number "22";
chr14	StringTie	exon	71724670	71724835	1000	+	.	gene_id "MSTRG.58614"; transcript_id "MSTRG.58614.26"; exon_number "23";
chr14	StringTie	exon	71730055	71730301	1000	+	.	gene_id "MSTRG.58614"; transcript_id "MSTRG.58614.26"; exon_number "24";
chr14	StringTie	exon	71733666	71733812	1000	+	.	gene_id "MSTRG.58614"; transcript_id "MSTRG.58614.26"; exon_number "25";
chr14	StringTie	exon	71735277	71735391	1000	+	.	gene_id "MSTRG.58614"; transcript_id "MSTRG.58614.26"; exon_number "26";
chr14	StringTie	exon	71738241	71738325	1000	+	.	gene_id "MSTRG.58614"; transcript_id "MSTRG.58614.26"; exon_number "27";
chr14	StringTie	exon	71739018	71741444	1000	+	.	gene_id "MSTRG.58614"; transcript_id "MSTRG.58614.26"; exon_number "28";
chr14	StringTie	transcript	71320432	71741227	1000	+	.	gene_id "MSTRG.58614"; transcript_id "MSTRG.58614.27";
chr14	StringTie	exon	71320432	71320503	1000	+	.	gene_id "MSTRG.58614"; transcript_id "MSTRG.58614.27"; exon_number "1";
chr14	StringTie	exon	71321122	71321531	1000	+	.	gene_id "MSTRG.58614"; transcript_id "MSTRG.58614.27"; exon_number "2";
chr14	StringTie	exon	71512743	71512845	1000	+	.	gene_id "MSTRG.58614"; transcript_id "MSTRG.58614.27"; exon_number "3";
chr14	StringTie	exon	71529312	71529370	1000	+	.	gene_id "MSTRG.58614"; transcript_id "MSTRG.58614.27"; exon_number "4";
chr14	StringTie	exon	71587571	71589370	1000	+	.	gene_id "MSTRG.58614"; transcript_id "MSTRG.58614.27"; exon_number "5";
chr14	StringTie	exon	71618757	71618887	1000	+	.	gene_id "MSTRG.58614"; transcript_id "MSTRG.58614.27"; exon_number "6";
chr14	StringTie	exon	71624048	71624236	1000	+	.	gene_id "MSTRG.58614"; transcript_id "MSTRG.58614.27"; exon_number "7";
chr14	StringTie	exon	71650335	71650509	1000	+	.	gene_id "MSTRG.58614"; transcript_id "MSTRG.58614.27"; exon_number "8";
chr14	StringTie	exon	71658333	71658436	1000	+	.	gene_id "MSTRG.58614"; transcript_id "MSTRG.58614.27"; exon_number "9";
chr14	StringTie	exon	71661310	71661467	1000	+	.	gene_id "MSTRG.58614"; transcript_id "MSTRG.58614.27"; exon_number "10";
chr14	StringTie	exon	71671119	71671692	1000	+	.	gene_id "MSTRG.58614"; transcript_id "MSTRG.58614.27"; exon_number "11";
chr14	StringTie	exon	71672348	71672622	1000	+	.	gene_id "MSTRG.58614"; transcript_id "MSTRG.58614.27"; exon_number "12";
chr14	StringTie	exon	71685362	71685631	1000	+	.	gene_id "MSTRG.58614"; transcript_id "MSTRG.58614.27"; exon_number "13";
chr14	StringTie	exon	71698981	71699127	1000	+	.	gene_id "MSTRG.58614"; transcript_id "MSTRG.58614.27"; exon_number "14";
chr14	StringTie	exon	71702381	71702505	1000	+	.	gene_id "MSTRG.58614"; transcript_id "MSTRG.58614.27"; exon_number "15";
chr14	StringTie	exon	71705222	71705340	1000	+	.	gene_id "MSTRG.58614"; transcript_id "MSTRG.58614.27"; exon_number "16";
chr14	StringTie	exon	71709222	71709664	1000	+	.	gene_id "MSTRG.58614"; transcript_id "MSTRG.58614.27"; exon_number "17";
chr14	StringTie	exon	71723647	71723886	1000	+	.	gene_id "MSTRG.58614"; transcript_id "MSTRG.58614.27"; exon_number "18";
chr14	StringTie	exon	71724670	71724835	1000	+	.	gene_id "MSTRG.58614"; transcript_id "MSTRG.58614.27"; exon_number "19";
chr14	StringTie	exon	71730055	71730301	1000	+	.	gene_id "MSTRG.58614"; transcript_id "MSTRG.58614.27"; exon_number "20";
chr14	StringTie	exon	71733666	71733812	1000	+	.	gene_id "MSTRG.58614"; transcript_id "MSTRG.58614.27"; exon_number "21";
chr14	StringTie	exon	71735277	71735391	1000	+	.	gene_id "MSTRG.58614"; transcript_id "MSTRG.58614.27"; exon_number "22";
chr14	StringTie	exon	71738241	71738325	1000	+	.	gene_id "MSTRG.58614"; transcript_id "MSTRG.58614.27"; exon_number "23";
chr14	StringTie	exon	71739018	71741227	1000	+	.	gene_id "MSTRG.58614"; transcript_id "MSTRG.58614.27"; exon_number "24";
chr14	StringTie	transcript	71320449	71741230	1000	+	.	gene_id "MSTRG.58614"; transcript_id "MSTRG.58614.28";
chr14	StringTie	exon	71320449	71320503	1000	+	.	gene_id "MSTRG.58614"; transcript_id "MSTRG.58614.28"; exon_number "1";
chr14	StringTie	exon	71321122	71321181	1000	+	.	gene_id "MSTRG.58614"; transcript_id "MSTRG.58614.28"; exon_number "2";
chr14	StringTie	exon	71413948	71414014	1000	+	.	gene_id "MSTRG.58614"; transcript_id "MSTRG.58614.28"; exon_number "3";
chr14	StringTie	exon	71497854	71497889	1000	+	.	gene_id "MSTRG.58614"; transcript_id "MSTRG.58614.28"; exon_number "4";
chr14	StringTie	exon	71512743	71512845	1000	+	.	gene_id "MSTRG.58614"; transcript_id "MSTRG.58614.28"; exon_number "5";
chr14	StringTie	exon	71576535	71576587	1000	+	.	gene_id "MSTRG.58614"; transcript_id "MSTRG.58614.28"; exon_number "6";
chr14	StringTie	exon	71587571	71589370	1000	+	.	gene_id "MSTRG.58614"; transcript_id "MSTRG.58614.28"; exon_number "7";
chr14	StringTie	exon	71604328	71604420	1000	+	.	gene_id "MSTRG.58614"; transcript_id "MSTRG.58614.28"; exon_number "8";
chr14	StringTie	exon	71618757	71618887	1000	+	.	gene_id "MSTRG.58614"; transcript_id "MSTRG.58614.28"; exon_number "9";
chr14	StringTie	exon	71624048	71624236	1000	+	.	gene_id "MSTRG.58614"; transcript_id "MSTRG.58614.28"; exon_number "10";
chr14	StringTie	exon	71650335	71650509	1000	+	.	gene_id "MSTRG.58614"; transcript_id "MSTRG.58614.28"; exon_number "11";
chr14	StringTie	exon	71658333	71658436	1000	+	.	gene_id "MSTRG.58614"; transcript_id "MSTRG.58614.28"; exon_number "12";
chr14	StringTie	exon	71661310	71661467	1000	+	.	gene_id "MSTRG.58614"; transcript_id "MSTRG.58614.28"; exon_number "13";
chr14	StringTie	exon	71671119	71671692	1000	+	.	gene_id "MSTRG.58614"; transcript_id "MSTRG.58614.28"; exon_number "14";
chr14	StringTie	exon	71672348	71672622	1000	+	.	gene_id "MSTRG.58614"; transcript_id "MSTRG.58614.28"; exon_number "15";
chr14	StringTie	exon	71685362	71685631	1000	+	.	gene_id "MSTRG.58614"; transcript_id "MSTRG.58614.28"; exon_number "16";
chr14	StringTie	exon	71698981	71699127	1000	+	.	gene_id "MSTRG.58614"; transcript_id "MSTRG.58614.28"; exon_number "17";
chr14	StringTie	exon	71702381	71702505	1000	+	.	gene_id "MSTRG.58614"; transcript_id "MSTRG.58614.28"; exon_number "18";
chr14	StringTie	exon	71705222	71705340	1000	+	.	gene_id "MSTRG.58614"; transcript_id "MSTRG.58614.28"; exon_number "19";
chr14	StringTie	exon	71709222	71709664	1000	+	.	gene_id "MSTRG.58614"; transcript_id "MSTRG.58614.28"; exon_number "20";
chr14	StringTie	exon	71723647	71723886	1000	+	.	gene_id "MSTRG.58614"; transcript_id "MSTRG.58614.28"; exon_number "21";
chr14	StringTie	exon	71724670	71724835	1000	+	.	gene_id "MSTRG.58614"; transcript_id "MSTRG.58614.28"; exon_number "22";
chr14	StringTie	exon	71730055	71730301	1000	+	.	gene_id "MSTRG.58614"; transcript_id "MSTRG.58614.28"; exon_number "23";
chr14	StringTie	exon	71733666	71733812	1000	+	.	gene_id "MSTRG.58614"; transcript_id "MSTRG.58614.28"; exon_number "24";
chr14	StringTie	exon	71735277	71735391	1000	+	.	gene_id "MSTRG.58614"; transcript_id "MSTRG.58614.28"; exon_number "25";
chr14	StringTie	exon	71738241	71738325	1000	+	.	gene_id "MSTRG.58614"; transcript_id "MSTRG.58614.28"; exon_number "26";
chr14	StringTie	exon	71739018	71741230	1000	+	.	gene_id "MSTRG.58614"; transcript_id "MSTRG.58614.28"; exon_number "27";
chr14	StringTie	transcript	71320449	71741206	1000	+	.	gene_id "MSTRG.58614"; transcript_id "MSTRG.58614.29";
chr14	StringTie	exon	71320449	71320503	1000	+	.	gene_id "MSTRG.58614"; transcript_id "MSTRG.58614.29"; exon_number "1";
chr14	StringTie	exon	71321122	71321181	1000	+	.	gene_id "MSTRG.58614"; transcript_id "MSTRG.58614.29"; exon_number "2";
chr14	StringTie	exon	71413948	71414014	1000	+	.	gene_id "MSTRG.58614"; transcript_id "MSTRG.58614.29"; exon_number "3";
chr14	StringTie	exon	71497854	71497889	1000	+	.	gene_id "MSTRG.58614"; transcript_id "MSTRG.58614.29"; exon_number "4";
chr14	StringTie	exon	71512743	71512845	1000	+	.	gene_id "MSTRG.58614"; transcript_id "MSTRG.58614.29"; exon_number "5";
chr14	StringTie	exon	71576535	71576587	1000	+	.	gene_id "MSTRG.58614"; transcript_id "MSTRG.58614.29"; exon_number "6";
chr14	StringTie	exon	71587571	71589370	1000	+	.	gene_id "MSTRG.58614"; transcript_id "MSTRG.58614.29"; exon_number "7";
chr14	StringTie	exon	71618757	71618887	1000	+	.	gene_id "MSTRG.58614"; transcript_id "MSTRG.58614.29"; exon_number "8";
chr14	StringTie	exon	71624048	71624236	1000	+	.	gene_id "MSTRG.58614"; transcript_id "MSTRG.58614.29"; exon_number "9";
chr14	StringTie	exon	71650335	71650509	1000	+	.	gene_id "MSTRG.58614"; transcript_id "MSTRG.58614.29"; exon_number "10";
chr14	StringTie	exon	71658333	71658436	1000	+	.	gene_id "MSTRG.58614"; transcript_id "MSTRG.58614.29"; exon_number "11";
chr14	StringTie	exon	71661310	71661467	1000	+	.	gene_id "MSTRG.58614"; transcript_id "MSTRG.58614.29"; exon_number "12";
chr14	StringTie	exon	71671119	71671692	1000	+	.	gene_id "MSTRG.58614"; transcript_id "MSTRG.58614.29"; exon_number "13";
chr14	StringTie	exon	71672348	71672622	1000	+	.	gene_id "MSTRG.58614"; transcript_id "MSTRG.58614.29"; exon_number "14";
chr14	StringTie	exon	71685362	71685631	1000	+	.	gene_id "MSTRG.58614"; transcript_id "MSTRG.58614.29"; exon_number "15";
chr14	StringTie	exon	71698981	71699127	1000	+	.	gene_id "MSTRG.58614"; transcript_id "MSTRG.58614.29"; exon_number "16";
chr14	StringTie	exon	71702381	71702505	1000	+	.	gene_id "MSTRG.58614"; transcript_id "MSTRG.58614.29"; exon_number "17";
chr14	StringTie	exon	71705222	71705340	1000	+	.	gene_id "MSTRG.58614"; transcript_id "MSTRG.58614.29"; exon_number "18";
chr14	StringTie	exon	71709222	71709664	1000	+	.	gene_id "MSTRG.58614"; transcript_id "MSTRG.58614.29"; exon_number "19";
chr14	StringTie	exon	71723647	71723886	1000	+	.	gene_id "MSTRG.58614"; transcript_id "MSTRG.58614.29"; exon_number "20";
chr14	StringTie	exon	71724670	71724835	1000	+	.	gene_id "MSTRG.58614"; transcript_id "MSTRG.58614.29"; exon_number "21";
chr14	StringTie	exon	71730055	71730301	1000	+	.	gene_id "MSTRG.58614"; transcript_id "MSTRG.58614.29"; exon_number "22";
chr14	StringTie	exon	71733666	71733812	1000	+	.	gene_id "MSTRG.58614"; transcript_id "MSTRG.58614.29"; exon_number "23";
chr14	StringTie	exon	71735277	71735391	1000	+	.	gene_id "MSTRG.58614"; transcript_id "MSTRG.58614.29"; exon_number "24";
chr14	StringTie	exon	71738241	71738325	1000	+	.	gene_id "MSTRG.58614"; transcript_id "MSTRG.58614.29"; exon_number "25";
chr14	StringTie	exon	71739018	71741206	1000	+	.	gene_id "MSTRG.58614"; transcript_id "MSTRG.58614.29"; exon_number "26";
chr14	StringTie	transcript	71319800	71741288	1000	+	.	gene_id "MSTRG.58614"; transcript_id "MSTRG.58614.3";
chr14	StringTie	exon	71319800	71320503	1000	+	.	gene_id "MSTRG.58614"; transcript_id "MSTRG.58614.3"; exon_number "1";
chr14	StringTie	exon	71321122	71321181	1000	+	.	gene_id "MSTRG.58614"; transcript_id "MSTRG.58614.3"; exon_number "2";
chr14	StringTie	exon	71413948	71414014	1000	+	.	gene_id "MSTRG.58614"; transcript_id "MSTRG.58614.3"; exon_number "3";
chr14	StringTie	exon	71512743	71512845	1000	+	.	gene_id "MSTRG.58614"; transcript_id "MSTRG.58614.3"; exon_number "4";
chr14	StringTie	exon	71529312	71529370	1000	+	.	gene_id "MSTRG.58614"; transcript_id "MSTRG.58614.3"; exon_number "5";
chr14	StringTie	exon	71587571	71589370	1000	+	.	gene_id "MSTRG.58614"; transcript_id "MSTRG.58614.3"; exon_number "6";
chr14	StringTie	exon	71604328	71604420	1000	+	.	gene_id "MSTRG.58614"; transcript_id "MSTRG.58614.3"; exon_number "7";
chr14	StringTie	exon	71618757	71618887	1000	+	.	gene_id "MSTRG.58614"; transcript_id "MSTRG.58614.3"; exon_number "8";
chr14	StringTie	exon	71624048	71624236	1000	+	.	gene_id "MSTRG.58614"; transcript_id "MSTRG.58614.3"; exon_number "9";
chr14	StringTie	exon	71650335	71650509	1000	+	.	gene_id "MSTRG.58614"; transcript_id "MSTRG.58614.3"; exon_number "10";
chr14	StringTie	exon	71658333	71658436	1000	+	.	gene_id "MSTRG.58614"; transcript_id "MSTRG.58614.3"; exon_number "11";
chr14	StringTie	exon	71661310	71661467	1000	+	.	gene_id "MSTRG.58614"; transcript_id "MSTRG.58614.3"; exon_number "12";
chr14	StringTie	exon	71671119	71671692	1000	+	.	gene_id "MSTRG.58614"; transcript_id "MSTRG.58614.3"; exon_number "13";
chr14	StringTie	exon	71672348	71672622	1000	+	.	gene_id "MSTRG.58614"; transcript_id "MSTRG.58614.3"; exon_number "14";
chr14	StringTie	exon	71685362	71685631	1000	+	.	gene_id "MSTRG.58614"; transcript_id "MSTRG.58614.3"; exon_number "15";
chr14	StringTie	exon	71698981	71699127	1000	+	.	gene_id "MSTRG.58614"; transcript_id "MSTRG.58614.3"; exon_number "16";
chr14	StringTie	exon	71702381	71702505	1000	+	.	gene_id "MSTRG.58614"; transcript_id "MSTRG.58614.3"; exon_number "17";
chr14	StringTie	exon	71705222	71705340	1000	+	.	gene_id "MSTRG.58614"; transcript_id "MSTRG.58614.3"; exon_number "18";
chr14	StringTie	exon	71709222	71709664	1000	+	.	gene_id "MSTRG.58614"; transcript_id "MSTRG.58614.3"; exon_number "19";
chr14	StringTie	exon	71723647	71723886	1000	+	.	gene_id "MSTRG.58614"; transcript_id "MSTRG.58614.3"; exon_number "20";
chr14	StringTie	exon	71724670	71724835	1000	+	.	gene_id "MSTRG.58614"; transcript_id "MSTRG.58614.3"; exon_number "21";
chr14	StringTie	exon	71730055	71730301	1000	+	.	gene_id "MSTRG.58614"; transcript_id "MSTRG.58614.3"; exon_number "22";
chr14	StringTie	exon	71733666	71733812	1000	+	.	gene_id "MSTRG.58614"; transcript_id "MSTRG.58614.3"; exon_number "23";
chr14	StringTie	exon	71735277	71735391	1000	+	.	gene_id "MSTRG.58614"; transcript_id "MSTRG.58614.3"; exon_number "24";
chr14	StringTie	exon	71738241	71738325	1000	+	.	gene_id "MSTRG.58614"; transcript_id "MSTRG.58614.3"; exon_number "25";
chr14	StringTie	exon	71739018	71741288	1000	+	.	gene_id "MSTRG.58614"; transcript_id "MSTRG.58614.3"; exon_number "26";
chr14	StringTie	transcript	71320449	71741285	1000	+	.	gene_id "MSTRG.58614"; transcript_id "MSTRG.58614.30";
chr14	StringTie	exon	71320449	71320503	1000	+	.	gene_id "MSTRG.58614"; transcript_id "MSTRG.58614.30"; exon_number "1";
chr14	StringTie	exon	71321122	71321181	1000	+	.	gene_id "MSTRG.58614"; transcript_id "MSTRG.58614.30"; exon_number "2";
chr14	StringTie	exon	71400794	71400918	1000	+	.	gene_id "MSTRG.58614"; transcript_id "MSTRG.58614.30"; exon_number "3";
chr14	StringTie	exon	71503828	71503946	1000	+	.	gene_id "MSTRG.58614"; transcript_id "MSTRG.58614.30"; exon_number "4";
chr14	StringTie	exon	71512743	71512845	1000	+	.	gene_id "MSTRG.58614"; transcript_id "MSTRG.58614.30"; exon_number "5";
chr14	StringTie	exon	71529312	71529370	1000	+	.	gene_id "MSTRG.58614"; transcript_id "MSTRG.58614.30"; exon_number "6";
chr14	StringTie	exon	71576535	71576587	1000	+	.	gene_id "MSTRG.58614"; transcript_id "MSTRG.58614.30"; exon_number "7";
chr14	StringTie	exon	71587571	71589370	1000	+	.	gene_id "MSTRG.58614"; transcript_id "MSTRG.58614.30"; exon_number "8";
chr14	StringTie	exon	71604328	71604420	1000	+	.	gene_id "MSTRG.58614"; transcript_id "MSTRG.58614.30"; exon_number "9";
chr14	StringTie	exon	71618757	71618887	1000	+	.	gene_id "MSTRG.58614"; transcript_id "MSTRG.58614.30"; exon_number "10";
chr14	StringTie	exon	71624048	71624236	1000	+	.	gene_id "MSTRG.58614"; transcript_id "MSTRG.58614.30"; exon_number "11";
chr14	StringTie	exon	71650335	71650509	1000	+	.	gene_id "MSTRG.58614"; transcript_id "MSTRG.58614.30"; exon_number "12";
chr14	StringTie	exon	71658333	71658436	1000	+	.	gene_id "MSTRG.58614"; transcript_id "MSTRG.58614.30"; exon_number "13";
chr14	StringTie	exon	71661310	71661467	1000	+	.	gene_id "MSTRG.58614"; transcript_id "MSTRG.58614.30"; exon_number "14";
chr14	StringTie	exon	71671119	71671692	1000	+	.	gene_id "MSTRG.58614"; transcript_id "MSTRG.58614.30"; exon_number "15";
chr14	StringTie	exon	71672348	71672622	1000	+	.	gene_id "MSTRG.58614"; transcript_id "MSTRG.58614.30"; exon_number "16";
chr14	StringTie	exon	71685362	71685631	1000	+	.	gene_id "MSTRG.58614"; transcript_id "MSTRG.58614.30"; exon_number "17";
chr14	StringTie	exon	71698981	71699127	1000	+	.	gene_id "MSTRG.58614"; transcript_id "MSTRG.58614.30"; exon_number "18";
chr14	StringTie	exon	71702381	71702505	1000	+	.	gene_id "MSTRG.58614"; transcript_id "MSTRG.58614.30"; exon_number "19";
chr14	StringTie	exon	71705222	71705340	1000	+	.	gene_id "MSTRG.58614"; transcript_id "MSTRG.58614.30"; exon_number "20";
chr14	StringTie	exon	71709222	71709664	1000	+	.	gene_id "MSTRG.58614"; transcript_id "MSTRG.58614.30"; exon_number "21";
chr14	StringTie	exon	71723647	71723886	1000	+	.	gene_id "MSTRG.58614"; transcript_id "MSTRG.58614.30"; exon_number "22";
chr14	StringTie	exon	71724670	71724835	1000	+	.	gene_id "MSTRG.58614"; transcript_id "MSTRG.58614.30"; exon_number "23";
chr14	StringTie	exon	71730055	71730301	1000	+	.	gene_id "MSTRG.58614"; transcript_id "MSTRG.58614.30"; exon_number "24";
chr14	StringTie	exon	71733666	71733812	1000	+	.	gene_id "MSTRG.58614"; transcript_id "MSTRG.58614.30"; exon_number "25";
chr14	StringTie	exon	71735277	71735391	1000	+	.	gene_id "MSTRG.58614"; transcript_id "MSTRG.58614.30"; exon_number "26";
chr14	StringTie	exon	71738241	71738325	1000	+	.	gene_id "MSTRG.58614"; transcript_id "MSTRG.58614.30"; exon_number "27";
chr14	StringTie	exon	71739018	71741285	1000	+	.	gene_id "MSTRG.58614"; transcript_id "MSTRG.58614.30"; exon_number "28";
chr14	StringTie	transcript	71320449	71742337	1000	+	.	gene_id "MSTRG.58614"; transcript_id "MSTRG.58614.31";
chr14	StringTie	exon	71320449	71320503	1000	+	.	gene_id "MSTRG.58614"; transcript_id "MSTRG.58614.31"; exon_number "1";
chr14	StringTie	exon	71321122	71321181	1000	+	.	gene_id "MSTRG.58614"; transcript_id "MSTRG.58614.31"; exon_number "2";
chr14	StringTie	exon	71400794	71400918	1000	+	.	gene_id "MSTRG.58614"; transcript_id "MSTRG.58614.31"; exon_number "3";
chr14	StringTie	exon	71503828	71503946	1000	+	.	gene_id "MSTRG.58614"; transcript_id "MSTRG.58614.31"; exon_number "4";
chr14	StringTie	exon	71512743	71512845	1000	+	.	gene_id "MSTRG.58614"; transcript_id "MSTRG.58614.31"; exon_number "5";
chr14	StringTie	exon	71529312	71529370	1000	+	.	gene_id "MSTRG.58614"; transcript_id "MSTRG.58614.31"; exon_number "6";
chr14	StringTie	exon	71576535	71576587	1000	+	.	gene_id "MSTRG.58614"; transcript_id "MSTRG.58614.31"; exon_number "7";
chr14	StringTie	exon	71587571	71589370	1000	+	.	gene_id "MSTRG.58614"; transcript_id "MSTRG.58614.31"; exon_number "8";
chr14	StringTie	exon	71618757	71618887	1000	+	.	gene_id "MSTRG.58614"; transcript_id "MSTRG.58614.31"; exon_number "9";
chr14	StringTie	exon	71624048	71624236	1000	+	.	gene_id "MSTRG.58614"; transcript_id "MSTRG.58614.31"; exon_number "10";
chr14	StringTie	exon	71650335	71650509	1000	+	.	gene_id "MSTRG.58614"; transcript_id "MSTRG.58614.31"; exon_number "11";
chr14	StringTie	exon	71658333	71658436	1000	+	.	gene_id "MSTRG.58614"; transcript_id "MSTRG.58614.31"; exon_number "12";
chr14	StringTie	exon	71661310	71661467	1000	+	.	gene_id "MSTRG.58614"; transcript_id "MSTRG.58614.31"; exon_number "13";
chr14	StringTie	exon	71671119	71671692	1000	+	.	gene_id "MSTRG.58614"; transcript_id "MSTRG.58614.31"; exon_number "14";
chr14	StringTie	exon	71672348	71672622	1000	+	.	gene_id "MSTRG.58614"; transcript_id "MSTRG.58614.31"; exon_number "15";
chr14	StringTie	exon	71685362	71685631	1000	+	.	gene_id "MSTRG.58614"; transcript_id "MSTRG.58614.31"; exon_number "16";
chr14	StringTie	exon	71686565	71686687	1000	+	.	gene_id "MSTRG.58614"; transcript_id "MSTRG.58614.31"; exon_number "17";
chr14	StringTie	exon	71698981	71699127	1000	+	.	gene_id "MSTRG.58614"; transcript_id "MSTRG.58614.31"; exon_number "18";
chr14	StringTie	exon	71702381	71705340	1000	+	.	gene_id "MSTRG.58614"; transcript_id "MSTRG.58614.31"; exon_number "19";
chr14	StringTie	exon	71709222	71709664	1000	+	.	gene_id "MSTRG.58614"; transcript_id "MSTRG.58614.31"; exon_number "20";
chr14	StringTie	exon	71723647	71723886	1000	+	.	gene_id "MSTRG.58614"; transcript_id "MSTRG.58614.31"; exon_number "21";
chr14	StringTie	exon	71724670	71724835	1000	+	.	gene_id "MSTRG.58614"; transcript_id "MSTRG.58614.31"; exon_number "22";
chr14	StringTie	exon	71730055	71730301	1000	+	.	gene_id "MSTRG.58614"; transcript_id "MSTRG.58614.31"; exon_number "23";
chr14	StringTie	exon	71733666	71733812	1000	+	.	gene_id "MSTRG.58614"; transcript_id "MSTRG.58614.31"; exon_number "24";
chr14	StringTie	exon	71735277	71735391	1000	+	.	gene_id "MSTRG.58614"; transcript_id "MSTRG.58614.31"; exon_number "25";
chr14	StringTie	exon	71738244	71738325	1000	+	.	gene_id "MSTRG.58614"; transcript_id "MSTRG.58614.31"; exon_number "26";
chr14	StringTie	exon	71739018	71742337	1000	+	.	gene_id "MSTRG.58614"; transcript_id "MSTRG.58614.31"; exon_number "27";
chr14	StringTie	transcript	71320449	71593257	1000	+	.	gene_id "MSTRG.58614"; transcript_id "MSTRG.58614.32";
chr14	StringTie	exon	71320449	71320503	1000	+	.	gene_id "MSTRG.58614"; transcript_id "MSTRG.58614.32"; exon_number "1";
chr14	StringTie	exon	71321122	71321181	1000	+	.	gene_id "MSTRG.58614"; transcript_id "MSTRG.58614.32"; exon_number "2";
chr14	StringTie	exon	71413948	71414014	1000	+	.	gene_id "MSTRG.58614"; transcript_id "MSTRG.58614.32"; exon_number "3";
chr14	StringTie	exon	71497854	71497889	1000	+	.	gene_id "MSTRG.58614"; transcript_id "MSTRG.58614.32"; exon_number "4";
chr14	StringTie	exon	71512743	71512845	1000	+	.	gene_id "MSTRG.58614"; transcript_id "MSTRG.58614.32"; exon_number "5";
chr14	StringTie	exon	71576535	71576587	1000	+	.	gene_id "MSTRG.58614"; transcript_id "MSTRG.58614.32"; exon_number "6";
chr14	StringTie	exon	71587571	71589370	1000	+	.	gene_id "MSTRG.58614"; transcript_id "MSTRG.58614.32"; exon_number "7";
chr14	StringTie	exon	71593237	71593257	1000	+	.	gene_id "MSTRG.58614"; transcript_id "MSTRG.58614.32"; exon_number "8";
chr14	StringTie	transcript	71320449	71595723	1000	+	.	gene_id "MSTRG.58614"; transcript_id "MSTRG.58614.33";
chr14	StringTie	exon	71320449	71320503	1000	+	.	gene_id "MSTRG.58614"; transcript_id "MSTRG.58614.33"; exon_number "1";
chr14	StringTie	exon	71321122	71321181	1000	+	.	gene_id "MSTRG.58614"; transcript_id "MSTRG.58614.33"; exon_number "2";
chr14	StringTie	exon	71413948	71414014	1000	+	.	gene_id "MSTRG.58614"; transcript_id "MSTRG.58614.33"; exon_number "3";
chr14	StringTie	exon	71497854	71497889	1000	+	.	gene_id "MSTRG.58614"; transcript_id "MSTRG.58614.33"; exon_number "4";
chr14	StringTie	exon	71512743	71512845	1000	+	.	gene_id "MSTRG.58614"; transcript_id "MSTRG.58614.33"; exon_number "5";
chr14	StringTie	exon	71576535	71576587	1000	+	.	gene_id "MSTRG.58614"; transcript_id "MSTRG.58614.33"; exon_number "6";
chr14	StringTie	exon	71587571	71589370	1000	+	.	gene_id "MSTRG.58614"; transcript_id "MSTRG.58614.33"; exon_number "7";
chr14	StringTie	exon	71595693	71595723	1000	+	.	gene_id "MSTRG.58614"; transcript_id "MSTRG.58614.33"; exon_number "8";
chr14	StringTie	transcript	71320449	71628324	1000	+	.	gene_id "MSTRG.58614"; transcript_id "MSTRG.58614.34";
chr14	StringTie	exon	71320449	71320503	1000	+	.	gene_id "MSTRG.58614"; transcript_id "MSTRG.58614.34"; exon_number "1";
chr14	StringTie	exon	71321122	71321181	1000	+	.	gene_id "MSTRG.58614"; transcript_id "MSTRG.58614.34"; exon_number "2";
chr14	StringTie	exon	71413948	71414014	1000	+	.	gene_id "MSTRG.58614"; transcript_id "MSTRG.58614.34"; exon_number "3";
chr14	StringTie	exon	71497854	71497889	1000	+	.	gene_id "MSTRG.58614"; transcript_id "MSTRG.58614.34"; exon_number "4";
chr14	StringTie	exon	71512743	71512845	1000	+	.	gene_id "MSTRG.58614"; transcript_id "MSTRG.58614.34"; exon_number "5";
chr14	StringTie	exon	71576535	71576587	1000	+	.	gene_id "MSTRG.58614"; transcript_id "MSTRG.58614.34"; exon_number "6";
chr14	StringTie	exon	71587571	71589370	1000	+	.	gene_id "MSTRG.58614"; transcript_id "MSTRG.58614.34"; exon_number "7";
chr14	StringTie	exon	71604328	71604420	1000	+	.	gene_id "MSTRG.58614"; transcript_id "MSTRG.58614.34"; exon_number "8";
chr14	StringTie	exon	71618757	71618887	1000	+	.	gene_id "MSTRG.58614"; transcript_id "MSTRG.58614.34"; exon_number "9";
chr14	StringTie	exon	71624048	71624236	1000	+	.	gene_id "MSTRG.58614"; transcript_id "MSTRG.58614.34"; exon_number "10";
chr14	StringTie	exon	71627000	71628324	1000	+	.	gene_id "MSTRG.58614"; transcript_id "MSTRG.58614.34"; exon_number "11";
chr14	StringTie	transcript	71320449	71741216	1000	+	.	gene_id "MSTRG.58614"; transcript_id "MSTRG.58614.35";
chr14	StringTie	exon	71320449	71320503	1000	+	.	gene_id "MSTRG.58614"; transcript_id "MSTRG.58614.35"; exon_number "1";
chr14	StringTie	exon	71321122	71321181	1000	+	.	gene_id "MSTRG.58614"; transcript_id "MSTRG.58614.35"; exon_number "2";
chr14	StringTie	exon	71400794	71400918	1000	+	.	gene_id "MSTRG.58614"; transcript_id "MSTRG.58614.35"; exon_number "3";
chr14	StringTie	exon	71503828	71503946	1000	+	.	gene_id "MSTRG.58614"; transcript_id "MSTRG.58614.35"; exon_number "4";
chr14	StringTie	exon	71512743	71512845	1000	+	.	gene_id "MSTRG.58614"; transcript_id "MSTRG.58614.35"; exon_number "5";
chr14	StringTie	exon	71529312	71529370	1000	+	.	gene_id "MSTRG.58614"; transcript_id "MSTRG.58614.35"; exon_number "6";
chr14	StringTie	exon	71587571	71589370	1000	+	.	gene_id "MSTRG.58614"; transcript_id "MSTRG.58614.35"; exon_number "7";
chr14	StringTie	exon	71618757	71618887	1000	+	.	gene_id "MSTRG.58614"; transcript_id "MSTRG.58614.35"; exon_number "8";
chr14	StringTie	exon	71624048	71624236	1000	+	.	gene_id "MSTRG.58614"; transcript_id "MSTRG.58614.35"; exon_number "9";
chr14	StringTie	exon	71650335	71650509	1000	+	.	gene_id "MSTRG.58614"; transcript_id "MSTRG.58614.35"; exon_number "10";
chr14	StringTie	exon	71658333	71658436	1000	+	.	gene_id "MSTRG.58614"; transcript_id "MSTRG.58614.35"; exon_number "11";
chr14	StringTie	exon	71661310	71661467	1000	+	.	gene_id "MSTRG.58614"; transcript_id "MSTRG.58614.35"; exon_number "12";
chr14	StringTie	exon	71671119	71671692	1000	+	.	gene_id "MSTRG.58614"; transcript_id "MSTRG.58614.35"; exon_number "13";
chr14	StringTie	exon	71672348	71672622	1000	+	.	gene_id "MSTRG.58614"; transcript_id "MSTRG.58614.35"; exon_number "14";
chr14	StringTie	exon	71685362	71685631	1000	+	.	gene_id "MSTRG.58614"; transcript_id "MSTRG.58614.35"; exon_number "15";
chr14	StringTie	exon	71698981	71699127	1000	+	.	gene_id "MSTRG.58614"; transcript_id "MSTRG.58614.35"; exon_number "16";
chr14	StringTie	exon	71702381	71702505	1000	+	.	gene_id "MSTRG.58614"; transcript_id "MSTRG.58614.35"; exon_number "17";
chr14	StringTie	exon	71705222	71705340	1000	+	.	gene_id "MSTRG.58614"; transcript_id "MSTRG.58614.35"; exon_number "18";
chr14	StringTie	exon	71709222	71709664	1000	+	.	gene_id "MSTRG.58614"; transcript_id "MSTRG.58614.35"; exon_number "19";
chr14	StringTie	exon	71723647	71723886	1000	+	.	gene_id "MSTRG.58614"; transcript_id "MSTRG.58614.35"; exon_number "20";
chr14	StringTie	exon	71724670	71724835	1000	+	.	gene_id "MSTRG.58614"; transcript_id "MSTRG.58614.35"; exon_number "21";
chr14	StringTie	exon	71730055	71730301	1000	+	.	gene_id "MSTRG.58614"; transcript_id "MSTRG.58614.35"; exon_number "22";
chr14	StringTie	exon	71733666	71733812	1000	+	.	gene_id "MSTRG.58614"; transcript_id "MSTRG.58614.35"; exon_number "23";
chr14	StringTie	exon	71735277	71735391	1000	+	.	gene_id "MSTRG.58614"; transcript_id "MSTRG.58614.35"; exon_number "24";
chr14	StringTie	exon	71738241	71738325	1000	+	.	gene_id "MSTRG.58614"; transcript_id "MSTRG.58614.35"; exon_number "25";
chr14	StringTie	exon	71739018	71741216	1000	+	.	gene_id "MSTRG.58614"; transcript_id "MSTRG.58614.35"; exon_number "26";
chr14	StringTie	transcript	71320449	71741383	1000	+	.	gene_id "MSTRG.58614"; transcript_id "MSTRG.58614.36";
chr14	StringTie	exon	71320449	71320503	1000	+	.	gene_id "MSTRG.58614"; transcript_id "MSTRG.58614.36"; exon_number "1";
chr14	StringTie	exon	71321122	71321181	1000	+	.	gene_id "MSTRG.58614"; transcript_id "MSTRG.58614.36"; exon_number "2";
chr14	StringTie	exon	71413948	71414014	1000	+	.	gene_id "MSTRG.58614"; transcript_id "MSTRG.58614.36"; exon_number "3";
chr14	StringTie	exon	71497854	71497889	1000	+	.	gene_id "MSTRG.58614"; transcript_id "MSTRG.58614.36"; exon_number "4";
chr14	StringTie	exon	71512743	71512845	1000	+	.	gene_id "MSTRG.58614"; transcript_id "MSTRG.58614.36"; exon_number "5";
chr14	StringTie	exon	71576535	71576587	1000	+	.	gene_id "MSTRG.58614"; transcript_id "MSTRG.58614.36"; exon_number "6";
chr14	StringTie	exon	71587571	71589370	1000	+	.	gene_id "MSTRG.58614"; transcript_id "MSTRG.58614.36"; exon_number "7";
chr14	StringTie	exon	71604328	71604420	1000	+	.	gene_id "MSTRG.58614"; transcript_id "MSTRG.58614.36"; exon_number "8";
chr14	StringTie	exon	71618757	71618887	1000	+	.	gene_id "MSTRG.58614"; transcript_id "MSTRG.58614.36"; exon_number "9";
chr14	StringTie	exon	71624048	71624236	1000	+	.	gene_id "MSTRG.58614"; transcript_id "MSTRG.58614.36"; exon_number "10";
chr14	StringTie	exon	71650335	71650509	1000	+	.	gene_id "MSTRG.58614"; transcript_id "MSTRG.58614.36"; exon_number "11";
chr14	StringTie	exon	71658333	71658436	1000	+	.	gene_id "MSTRG.58614"; transcript_id "MSTRG.58614.36"; exon_number "12";
chr14	StringTie	exon	71661310	71661467	1000	+	.	gene_id "MSTRG.58614"; transcript_id "MSTRG.58614.36"; exon_number "13";
chr14	StringTie	exon	71671119	71671692	1000	+	.	gene_id "MSTRG.58614"; transcript_id "MSTRG.58614.36"; exon_number "14";
chr14	StringTie	exon	71672348	71672622	1000	+	.	gene_id "MSTRG.58614"; transcript_id "MSTRG.58614.36"; exon_number "15";
chr14	StringTie	exon	71685362	71685631	1000	+	.	gene_id "MSTRG.58614"; transcript_id "MSTRG.58614.36"; exon_number "16";
chr14	StringTie	exon	71698981	71699127	1000	+	.	gene_id "MSTRG.58614"; transcript_id "MSTRG.58614.36"; exon_number "17";
chr14	StringTie	exon	71702381	71702505	1000	+	.	gene_id "MSTRG.58614"; transcript_id "MSTRG.58614.36"; exon_number "18";
chr14	StringTie	exon	71705222	71705340	1000	+	.	gene_id "MSTRG.58614"; transcript_id "MSTRG.58614.36"; exon_number "19";
chr14	StringTie	exon	71709222	71709664	1000	+	.	gene_id "MSTRG.58614"; transcript_id "MSTRG.58614.36"; exon_number "20";
chr14	StringTie	exon	71723647	71723886	1000	+	.	gene_id "MSTRG.58614"; transcript_id "MSTRG.58614.36"; exon_number "21";
chr14	StringTie	exon	71724670	71724835	1000	+	.	gene_id "MSTRG.58614"; transcript_id "MSTRG.58614.36"; exon_number "22";
chr14	StringTie	exon	71730055	71730301	1000	+	.	gene_id "MSTRG.58614"; transcript_id "MSTRG.58614.36"; exon_number "23";
chr14	StringTie	exon	71733666	71733812	1000	+	.	gene_id "MSTRG.58614"; transcript_id "MSTRG.58614.36"; exon_number "24";
chr14	StringTie	exon	71735277	71735391	1000	+	.	gene_id "MSTRG.58614"; transcript_id "MSTRG.58614.36"; exon_number "25";
chr14	StringTie	exon	71738244	71738325	1000	+	.	gene_id "MSTRG.58614"; transcript_id "MSTRG.58614.36"; exon_number "26";
chr14	StringTie	exon	71739018	71741383	1000	+	.	gene_id "MSTRG.58614"; transcript_id "MSTRG.58614.36"; exon_number "27";
chr14	StringTie	transcript	71320449	71741211	1000	+	.	gene_id "MSTRG.58614"; transcript_id "MSTRG.58614.37";
chr14	StringTie	exon	71320449	71320503	1000	+	.	gene_id "MSTRG.58614"; transcript_id "MSTRG.58614.37"; exon_number "1";
chr14	StringTie	exon	71321122	71321181	1000	+	.	gene_id "MSTRG.58614"; transcript_id "MSTRG.58614.37"; exon_number "2";
chr14	StringTie	exon	71413948	71414014	1000	+	.	gene_id "MSTRG.58614"; transcript_id "MSTRG.58614.37"; exon_number "3";
chr14	StringTie	exon	71497854	71497889	1000	+	.	gene_id "MSTRG.58614"; transcript_id "MSTRG.58614.37"; exon_number "4";
chr14	StringTie	exon	71512743	71512845	1000	+	.	gene_id "MSTRG.58614"; transcript_id "MSTRG.58614.37"; exon_number "5";
chr14	StringTie	exon	71576535	71576587	1000	+	.	gene_id "MSTRG.58614"; transcript_id "MSTRG.58614.37"; exon_number "6";
chr14	StringTie	exon	71587571	71589370	1000	+	.	gene_id "MSTRG.58614"; transcript_id "MSTRG.58614.37"; exon_number "7";
chr14	StringTie	exon	71604328	71604465	1000	+	.	gene_id "MSTRG.58614"; transcript_id "MSTRG.58614.37"; exon_number "8";
chr14	StringTie	exon	71618757	71618887	1000	+	.	gene_id "MSTRG.58614"; transcript_id "MSTRG.58614.37"; exon_number "9";
chr14	StringTie	exon	71624048	71624236	1000	+	.	gene_id "MSTRG.58614"; transcript_id "MSTRG.58614.37"; exon_number "10";
chr14	StringTie	exon	71650335	71650509	1000	+	.	gene_id "MSTRG.58614"; transcript_id "MSTRG.58614.37"; exon_number "11";
chr14	StringTie	exon	71658333	71658436	1000	+	.	gene_id "MSTRG.58614"; transcript_id "MSTRG.58614.37"; exon_number "12";
chr14	StringTie	exon	71661310	71661467	1000	+	.	gene_id "MSTRG.58614"; transcript_id "MSTRG.58614.37"; exon_number "13";
chr14	StringTie	exon	71671119	71671692	1000	+	.	gene_id "MSTRG.58614"; transcript_id "MSTRG.58614.37"; exon_number "14";
chr14	StringTie	exon	71672348	71672622	1000	+	.	gene_id "MSTRG.58614"; transcript_id "MSTRG.58614.37"; exon_number "15";
chr14	StringTie	exon	71685362	71685631	1000	+	.	gene_id "MSTRG.58614"; transcript_id "MSTRG.58614.37"; exon_number "16";
chr14	StringTie	exon	71698981	71699127	1000	+	.	gene_id "MSTRG.58614"; transcript_id "MSTRG.58614.37"; exon_number "17";
chr14	StringTie	exon	71702381	71704783	1000	+	.	gene_id "MSTRG.58614"; transcript_id "MSTRG.58614.37"; exon_number "18";
chr14	StringTie	exon	71705222	71705340	1000	+	.	gene_id "MSTRG.58614"; transcript_id "MSTRG.58614.37"; exon_number "19";
chr14	StringTie	exon	71709222	71709664	1000	+	.	gene_id "MSTRG.58614"; transcript_id "MSTRG.58614.37"; exon_number "20";
chr14	StringTie	exon	71723647	71723886	1000	+	.	gene_id "MSTRG.58614"; transcript_id "MSTRG.58614.37"; exon_number "21";
chr14	StringTie	exon	71724670	71724835	1000	+	.	gene_id "MSTRG.58614"; transcript_id "MSTRG.58614.37"; exon_number "22";
chr14	StringTie	exon	71730055	71730301	1000	+	.	gene_id "MSTRG.58614"; transcript_id "MSTRG.58614.37"; exon_number "23";
chr14	StringTie	exon	71733666	71733812	1000	+	.	gene_id "MSTRG.58614"; transcript_id "MSTRG.58614.37"; exon_number "24";
chr14	StringTie	exon	71735277	71735391	1000	+	.	gene_id "MSTRG.58614"; transcript_id "MSTRG.58614.37"; exon_number "25";
chr14	StringTie	exon	71738244	71738325	1000	+	.	gene_id "MSTRG.58614"; transcript_id "MSTRG.58614.37"; exon_number "26";
chr14	StringTie	exon	71739018	71741211	1000	+	.	gene_id "MSTRG.58614"; transcript_id "MSTRG.58614.37"; exon_number "27";
chr14	StringTie	transcript	71320449	71741211	1000	+	.	gene_id "MSTRG.58614"; transcript_id "MSTRG.58614.38";
chr14	StringTie	exon	71320449	71320503	1000	+	.	gene_id "MSTRG.58614"; transcript_id "MSTRG.58614.38"; exon_number "1";
chr14	StringTie	exon	71321122	71321181	1000	+	.	gene_id "MSTRG.58614"; transcript_id "MSTRG.58614.38"; exon_number "2";
chr14	StringTie	exon	71400794	71400918	1000	+	.	gene_id "MSTRG.58614"; transcript_id "MSTRG.58614.38"; exon_number "3";
chr14	StringTie	exon	71503828	71503946	1000	+	.	gene_id "MSTRG.58614"; transcript_id "MSTRG.58614.38"; exon_number "4";
chr14	StringTie	exon	71512743	71512845	1000	+	.	gene_id "MSTRG.58614"; transcript_id "MSTRG.58614.38"; exon_number "5";
chr14	StringTie	exon	71529312	71529370	1000	+	.	gene_id "MSTRG.58614"; transcript_id "MSTRG.58614.38"; exon_number "6";
chr14	StringTie	exon	71576535	71576587	1000	+	.	gene_id "MSTRG.58614"; transcript_id "MSTRG.58614.38"; exon_number "7";
chr14	StringTie	exon	71587571	71589370	1000	+	.	gene_id "MSTRG.58614"; transcript_id "MSTRG.58614.38"; exon_number "8";
chr14	StringTie	exon	71604328	71604420	1000	+	.	gene_id "MSTRG.58614"; transcript_id "MSTRG.58614.38"; exon_number "9";
chr14	StringTie	exon	71618757	71618887	1000	+	.	gene_id "MSTRG.58614"; transcript_id "MSTRG.58614.38"; exon_number "10";
chr14	StringTie	exon	71624048	71624236	1000	+	.	gene_id "MSTRG.58614"; transcript_id "MSTRG.58614.38"; exon_number "11";
chr14	StringTie	exon	71650335	71650509	1000	+	.	gene_id "MSTRG.58614"; transcript_id "MSTRG.58614.38"; exon_number "12";
chr14	StringTie	exon	71658333	71658436	1000	+	.	gene_id "MSTRG.58614"; transcript_id "MSTRG.58614.38"; exon_number "13";
chr14	StringTie	exon	71661310	71661467	1000	+	.	gene_id "MSTRG.58614"; transcript_id "MSTRG.58614.38"; exon_number "14";
chr14	StringTie	exon	71671119	71671692	1000	+	.	gene_id "MSTRG.58614"; transcript_id "MSTRG.58614.38"; exon_number "15";
chr14	StringTie	exon	71672348	71672622	1000	+	.	gene_id "MSTRG.58614"; transcript_id "MSTRG.58614.38"; exon_number "16";
chr14	StringTie	exon	71685362	71685631	1000	+	.	gene_id "MSTRG.58614"; transcript_id "MSTRG.58614.38"; exon_number "17";
chr14	StringTie	exon	71698981	71699127	1000	+	.	gene_id "MSTRG.58614"; transcript_id "MSTRG.58614.38"; exon_number "18";
chr14	StringTie	exon	71702381	71702505	1000	+	.	gene_id "MSTRG.58614"; transcript_id "MSTRG.58614.38"; exon_number "19";
chr14	StringTie	exon	71705222	71705340	1000	+	.	gene_id "MSTRG.58614"; transcript_id "MSTRG.58614.38"; exon_number "20";
chr14	StringTie	exon	71709222	71709664	1000	+	.	gene_id "MSTRG.58614"; transcript_id "MSTRG.58614.38"; exon_number "21";
chr14	StringTie	exon	71723647	71723886	1000	+	.	gene_id "MSTRG.58614"; transcript_id "MSTRG.58614.38"; exon_number "22";
chr14	StringTie	exon	71724670	71724835	1000	+	.	gene_id "MSTRG.58614"; transcript_id "MSTRG.58614.38"; exon_number "23";
chr14	StringTie	exon	71730055	71730301	1000	+	.	gene_id "MSTRG.58614"; transcript_id "MSTRG.58614.38"; exon_number "24";
chr14	StringTie	exon	71733666	71733812	1000	+	.	gene_id "MSTRG.58614"; transcript_id "MSTRG.58614.38"; exon_number "25";
chr14	StringTie	exon	71735277	71735391	1000	+	.	gene_id "MSTRG.58614"; transcript_id "MSTRG.58614.38"; exon_number "26";
chr14	StringTie	exon	71738244	71738325	1000	+	.	gene_id "MSTRG.58614"; transcript_id "MSTRG.58614.38"; exon_number "27";
chr14	StringTie	exon	71739018	71741211	1000	+	.	gene_id "MSTRG.58614"; transcript_id "MSTRG.58614.38"; exon_number "28";
chr14	StringTie	transcript	71319856	71741977	1000	+	.	gene_id "MSTRG.58614"; transcript_id "MSTRG.58614.4";
chr14	StringTie	exon	71319856	71320503	1000	+	.	gene_id "MSTRG.58614"; transcript_id "MSTRG.58614.4"; exon_number "1";
chr14	StringTie	exon	71321122	71321181	1000	+	.	gene_id "MSTRG.58614"; transcript_id "MSTRG.58614.4"; exon_number "2";
chr14	StringTie	exon	71413948	71414014	1000	+	.	gene_id "MSTRG.58614"; transcript_id "MSTRG.58614.4"; exon_number "3";
chr14	StringTie	exon	71418130	71418196	1000	+	.	gene_id "MSTRG.58614"; transcript_id "MSTRG.58614.4"; exon_number "4";
chr14	StringTie	exon	71512743	71512845	1000	+	.	gene_id "MSTRG.58614"; transcript_id "MSTRG.58614.4"; exon_number "5";
chr14	StringTie	exon	71528699	71528740	1000	+	.	gene_id "MSTRG.58614"; transcript_id "MSTRG.58614.4"; exon_number "6";
chr14	StringTie	exon	71529312	71529370	1000	+	.	gene_id "MSTRG.58614"; transcript_id "MSTRG.58614.4"; exon_number "7";
chr14	StringTie	exon	71576535	71576587	1000	+	.	gene_id "MSTRG.58614"; transcript_id "MSTRG.58614.4"; exon_number "8";
chr14	StringTie	exon	71587571	71589370	1000	+	.	gene_id "MSTRG.58614"; transcript_id "MSTRG.58614.4"; exon_number "9";
chr14	StringTie	exon	71604328	71604420	1000	+	.	gene_id "MSTRG.58614"; transcript_id "MSTRG.58614.4"; exon_number "10";
chr14	StringTie	exon	71618757	71618887	1000	+	.	gene_id "MSTRG.58614"; transcript_id "MSTRG.58614.4"; exon_number "11";
chr14	StringTie	exon	71624048	71624236	1000	+	.	gene_id "MSTRG.58614"; transcript_id "MSTRG.58614.4"; exon_number "12";
chr14	StringTie	exon	71650335	71650509	1000	+	.	gene_id "MSTRG.58614"; transcript_id "MSTRG.58614.4"; exon_number "13";
chr14	StringTie	exon	71658333	71658436	1000	+	.	gene_id "MSTRG.58614"; transcript_id "MSTRG.58614.4"; exon_number "14";
chr14	StringTie	exon	71661310	71661467	1000	+	.	gene_id "MSTRG.58614"; transcript_id "MSTRG.58614.4"; exon_number "15";
chr14	StringTie	exon	71671119	71671692	1000	+	.	gene_id "MSTRG.58614"; transcript_id "MSTRG.58614.4"; exon_number "16";
chr14	StringTie	exon	71672348	71672622	1000	+	.	gene_id "MSTRG.58614"; transcript_id "MSTRG.58614.4"; exon_number "17";
chr14	StringTie	exon	71685362	71685631	1000	+	.	gene_id "MSTRG.58614"; transcript_id "MSTRG.58614.4"; exon_number "18";
chr14	StringTie	exon	71698981	71699127	1000	+	.	gene_id "MSTRG.58614"; transcript_id "MSTRG.58614.4"; exon_number "19";
chr14	StringTie	exon	71702381	71702505	1000	+	.	gene_id "MSTRG.58614"; transcript_id "MSTRG.58614.4"; exon_number "20";
chr14	StringTie	exon	71705222	71705340	1000	+	.	gene_id "MSTRG.58614"; transcript_id "MSTRG.58614.4"; exon_number "21";
chr14	StringTie	exon	71709222	71709664	1000	+	.	gene_id "MSTRG.58614"; transcript_id "MSTRG.58614.4"; exon_number "22";
chr14	StringTie	exon	71723647	71723886	1000	+	.	gene_id "MSTRG.58614"; transcript_id "MSTRG.58614.4"; exon_number "23";
chr14	StringTie	exon	71724670	71724835	1000	+	.	gene_id "MSTRG.58614"; transcript_id "MSTRG.58614.4"; exon_number "24";
chr14	StringTie	exon	71730055	71730301	1000	+	.	gene_id "MSTRG.58614"; transcript_id "MSTRG.58614.4"; exon_number "25";
chr14	StringTie	exon	71733666	71733812	1000	+	.	gene_id "MSTRG.58614"; transcript_id "MSTRG.58614.4"; exon_number "26";
chr14	StringTie	exon	71735277	71735391	1000	+	.	gene_id "MSTRG.58614"; transcript_id "MSTRG.58614.4"; exon_number "27";
chr14	StringTie	exon	71738241	71738325	1000	+	.	gene_id "MSTRG.58614"; transcript_id "MSTRG.58614.4"; exon_number "28";
chr14	StringTie	exon	71739018	71741977	1000	+	.	gene_id "MSTRG.58614"; transcript_id "MSTRG.58614.4"; exon_number "29";
chr14	StringTie	transcript	71320454	71741208	1000	+	.	gene_id "MSTRG.58614"; transcript_id "MSTRG.58614.41";
chr14	StringTie	exon	71320454	71320552	1000	+	.	gene_id "MSTRG.58614"; transcript_id "MSTRG.58614.41"; exon_number "1";
chr14	StringTie	exon	71321122	71321181	1000	+	.	gene_id "MSTRG.58614"; transcript_id "MSTRG.58614.41"; exon_number "2";
chr14	StringTie	exon	71512743	71512845	1000	+	.	gene_id "MSTRG.58614"; transcript_id "MSTRG.58614.41"; exon_number "3";
chr14	StringTie	exon	71529312	71529370	1000	+	.	gene_id "MSTRG.58614"; transcript_id "MSTRG.58614.41"; exon_number "4";
chr14	StringTie	exon	71587571	71589370	1000	+	.	gene_id "MSTRG.58614"; transcript_id "MSTRG.58614.41"; exon_number "5";
chr14	StringTie	exon	71618757	71618887	1000	+	.	gene_id "MSTRG.58614"; transcript_id "MSTRG.58614.41"; exon_number "6";
chr14	StringTie	exon	71624048	71624236	1000	+	.	gene_id "MSTRG.58614"; transcript_id "MSTRG.58614.41"; exon_number "7";
chr14	StringTie	exon	71650335	71650509	1000	+	.	gene_id "MSTRG.58614"; transcript_id "MSTRG.58614.41"; exon_number "8";
chr14	StringTie	exon	71658333	71658436	1000	+	.	gene_id "MSTRG.58614"; transcript_id "MSTRG.58614.41"; exon_number "9";
chr14	StringTie	exon	71661310	71661467	1000	+	.	gene_id "MSTRG.58614"; transcript_id "MSTRG.58614.41"; exon_number "10";
chr14	StringTie	exon	71671119	71671692	1000	+	.	gene_id "MSTRG.58614"; transcript_id "MSTRG.58614.41"; exon_number "11";
chr14	StringTie	exon	71672348	71672622	1000	+	.	gene_id "MSTRG.58614"; transcript_id "MSTRG.58614.41"; exon_number "12";
chr14	StringTie	exon	71685362	71685631	1000	+	.	gene_id "MSTRG.58614"; transcript_id "MSTRG.58614.41"; exon_number "13";
chr14	StringTie	exon	71698981	71699127	1000	+	.	gene_id "MSTRG.58614"; transcript_id "MSTRG.58614.41"; exon_number "14";
chr14	StringTie	exon	71702381	71702505	1000	+	.	gene_id "MSTRG.58614"; transcript_id "MSTRG.58614.41"; exon_number "15";
chr14	StringTie	exon	71705222	71705340	1000	+	.	gene_id "MSTRG.58614"; transcript_id "MSTRG.58614.41"; exon_number "16";
chr14	StringTie	exon	71709222	71709664	1000	+	.	gene_id "MSTRG.58614"; transcript_id "MSTRG.58614.41"; exon_number "17";
chr14	StringTie	exon	71723647	71723886	1000	+	.	gene_id "MSTRG.58614"; transcript_id "MSTRG.58614.41"; exon_number "18";
chr14	StringTie	exon	71724670	71724835	1000	+	.	gene_id "MSTRG.58614"; transcript_id "MSTRG.58614.41"; exon_number "19";
chr14	StringTie	exon	71730055	71730301	1000	+	.	gene_id "MSTRG.58614"; transcript_id "MSTRG.58614.41"; exon_number "20";
chr14	StringTie	exon	71733666	71733812	1000	+	.	gene_id "MSTRG.58614"; transcript_id "MSTRG.58614.41"; exon_number "21";
chr14	StringTie	exon	71735277	71735391	1000	+	.	gene_id "MSTRG.58614"; transcript_id "MSTRG.58614.41"; exon_number "22";
chr14	StringTie	exon	71738244	71738325	1000	+	.	gene_id "MSTRG.58614"; transcript_id "MSTRG.58614.41"; exon_number "23";
chr14	StringTie	exon	71739018	71741208	1000	+	.	gene_id "MSTRG.58614"; transcript_id "MSTRG.58614.41"; exon_number "24";
chr14	StringTie	transcript	71320454	71741207	1000	+	.	gene_id "MSTRG.58614"; transcript_id "MSTRG.58614.42";
chr14	StringTie	exon	71320454	71320552	1000	+	.	gene_id "MSTRG.58614"; transcript_id "MSTRG.58614.42"; exon_number "1";
chr14	StringTie	exon	71321122	71321181	1000	+	.	gene_id "MSTRG.58614"; transcript_id "MSTRG.58614.42"; exon_number "2";
chr14	StringTie	exon	71400794	71400918	1000	+	.	gene_id "MSTRG.58614"; transcript_id "MSTRG.58614.42"; exon_number "3";
chr14	StringTie	exon	71512743	71512845	1000	+	.	gene_id "MSTRG.58614"; transcript_id "MSTRG.58614.42"; exon_number "4";
chr14	StringTie	exon	71529312	71529370	1000	+	.	gene_id "MSTRG.58614"; transcript_id "MSTRG.58614.42"; exon_number "5";
chr14	StringTie	exon	71587571	71589370	1000	+	.	gene_id "MSTRG.58614"; transcript_id "MSTRG.58614.42"; exon_number "6";
chr14	StringTie	exon	71618757	71618887	1000	+	.	gene_id "MSTRG.58614"; transcript_id "MSTRG.58614.42"; exon_number "7";
chr14	StringTie	exon	71624048	71624236	1000	+	.	gene_id "MSTRG.58614"; transcript_id "MSTRG.58614.42"; exon_number "8";
chr14	StringTie	exon	71650335	71650509	1000	+	.	gene_id "MSTRG.58614"; transcript_id "MSTRG.58614.42"; exon_number "9";
chr14	StringTie	exon	71658333	71658436	1000	+	.	gene_id "MSTRG.58614"; transcript_id "MSTRG.58614.42"; exon_number "10";
chr14	StringTie	exon	71661310	71661467	1000	+	.	gene_id "MSTRG.58614"; transcript_id "MSTRG.58614.42"; exon_number "11";
chr14	StringTie	exon	71671119	71671692	1000	+	.	gene_id "MSTRG.58614"; transcript_id "MSTRG.58614.42"; exon_number "12";
chr14	StringTie	exon	71672348	71672622	1000	+	.	gene_id "MSTRG.58614"; transcript_id "MSTRG.58614.42"; exon_number "13";
chr14	StringTie	exon	71685362	71685631	1000	+	.	gene_id "MSTRG.58614"; transcript_id "MSTRG.58614.42"; exon_number "14";
chr14	StringTie	exon	71698981	71699127	1000	+	.	gene_id "MSTRG.58614"; transcript_id "MSTRG.58614.42"; exon_number "15";
chr14	StringTie	exon	71702381	71702505	1000	+	.	gene_id "MSTRG.58614"; transcript_id "MSTRG.58614.42"; exon_number "16";
chr14	StringTie	exon	71705222	71705340	1000	+	.	gene_id "MSTRG.58614"; transcript_id "MSTRG.58614.42"; exon_number "17";
chr14	StringTie	exon	71709222	71709664	1000	+	.	gene_id "MSTRG.58614"; transcript_id "MSTRG.58614.42"; exon_number "18";
chr14	StringTie	exon	71723647	71723886	1000	+	.	gene_id "MSTRG.58614"; transcript_id "MSTRG.58614.42"; exon_number "19";
chr14	StringTie	exon	71724670	71724835	1000	+	.	gene_id "MSTRG.58614"; transcript_id "MSTRG.58614.42"; exon_number "20";
chr14	StringTie	exon	71730055	71730301	1000	+	.	gene_id "MSTRG.58614"; transcript_id "MSTRG.58614.42"; exon_number "21";
chr14	StringTie	exon	71733666	71733812	1000	+	.	gene_id "MSTRG.58614"; transcript_id "MSTRG.58614.42"; exon_number "22";
chr14	StringTie	exon	71735277	71735391	1000	+	.	gene_id "MSTRG.58614"; transcript_id "MSTRG.58614.42"; exon_number "23";
chr14	StringTie	exon	71738241	71738325	1000	+	.	gene_id "MSTRG.58614"; transcript_id "MSTRG.58614.42"; exon_number "24";
chr14	StringTie	exon	71739018	71741207	1000	+	.	gene_id "MSTRG.58614"; transcript_id "MSTRG.58614.42"; exon_number "25";
chr14	StringTie	transcript	71320462	71741230	1000	+	.	gene_id "MSTRG.58614"; transcript_id "MSTRG.58614.43";
chr14	StringTie	exon	71320462	71320503	1000	+	.	gene_id "MSTRG.58614"; transcript_id "MSTRG.58614.43"; exon_number "1";
chr14	StringTie	exon	71321122	71321181	1000	+	.	gene_id "MSTRG.58614"; transcript_id "MSTRG.58614.43"; exon_number "2";
chr14	StringTie	exon	71379495	71379598	1000	+	.	gene_id "MSTRG.58614"; transcript_id "MSTRG.58614.43"; exon_number "3";
chr14	StringTie	exon	71400794	71400918	1000	+	.	gene_id "MSTRG.58614"; transcript_id "MSTRG.58614.43"; exon_number "4";
chr14	StringTie	exon	71413948	71414014	1000	+	.	gene_id "MSTRG.58614"; transcript_id "MSTRG.58614.43"; exon_number "5";
chr14	StringTie	exon	71512743	71512845	1000	+	.	gene_id "MSTRG.58614"; transcript_id "MSTRG.58614.43"; exon_number "6";
chr14	StringTie	exon	71528699	71528740	1000	+	.	gene_id "MSTRG.58614"; transcript_id "MSTRG.58614.43"; exon_number "7";
chr14	StringTie	exon	71529312	71529370	1000	+	.	gene_id "MSTRG.58614"; transcript_id "MSTRG.58614.43"; exon_number "8";
chr14	StringTie	exon	71573489	71574031	1000	+	.	gene_id "MSTRG.58614"; transcript_id "MSTRG.58614.43"; exon_number "9";
chr14	StringTie	exon	71576535	71576587	1000	+	.	gene_id "MSTRG.58614"; transcript_id "MSTRG.58614.43"; exon_number "10";
chr14	StringTie	exon	71587571	71589370	1000	+	.	gene_id "MSTRG.58614"; transcript_id "MSTRG.58614.43"; exon_number "11";
chr14	StringTie	exon	71604328	71604465	1000	+	.	gene_id "MSTRG.58614"; transcript_id "MSTRG.58614.43"; exon_number "12";
chr14	StringTie	exon	71618757	71618887	1000	+	.	gene_id "MSTRG.58614"; transcript_id "MSTRG.58614.43"; exon_number "13";
chr14	StringTie	exon	71624048	71624236	1000	+	.	gene_id "MSTRG.58614"; transcript_id "MSTRG.58614.43"; exon_number "14";
chr14	StringTie	exon	71650335	71650509	1000	+	.	gene_id "MSTRG.58614"; transcript_id "MSTRG.58614.43"; exon_number "15";
chr14	StringTie	exon	71658333	71658436	1000	+	.	gene_id "MSTRG.58614"; transcript_id "MSTRG.58614.43"; exon_number "16";
chr14	StringTie	exon	71661310	71661467	1000	+	.	gene_id "MSTRG.58614"; transcript_id "MSTRG.58614.43"; exon_number "17";
chr14	StringTie	exon	71671119	71671692	1000	+	.	gene_id "MSTRG.58614"; transcript_id "MSTRG.58614.43"; exon_number "18";
chr14	StringTie	exon	71672348	71672622	1000	+	.	gene_id "MSTRG.58614"; transcript_id "MSTRG.58614.43"; exon_number "19";
chr14	StringTie	exon	71685362	71685631	1000	+	.	gene_id "MSTRG.58614"; transcript_id "MSTRG.58614.43"; exon_number "20";
chr14	StringTie	exon	71686565	71686687	1000	+	.	gene_id "MSTRG.58614"; transcript_id "MSTRG.58614.43"; exon_number "21";
chr14	StringTie	exon	71698981	71699127	1000	+	.	gene_id "MSTRG.58614"; transcript_id "MSTRG.58614.43"; exon_number "22";
chr14	StringTie	exon	71702381	71702505	1000	+	.	gene_id "MSTRG.58614"; transcript_id "MSTRG.58614.43"; exon_number "23";
chr14	StringTie	exon	71705222	71705340	1000	+	.	gene_id "MSTRG.58614"; transcript_id "MSTRG.58614.43"; exon_number "24";
chr14	StringTie	exon	71709222	71709664	1000	+	.	gene_id "MSTRG.58614"; transcript_id "MSTRG.58614.43"; exon_number "25";
chr14	StringTie	exon	71723647	71723886	1000	+	.	gene_id "MSTRG.58614"; transcript_id "MSTRG.58614.43"; exon_number "26";
chr14	StringTie	exon	71724670	71724835	1000	+	.	gene_id "MSTRG.58614"; transcript_id "MSTRG.58614.43"; exon_number "27";
chr14	StringTie	exon	71730055	71730301	1000	+	.	gene_id "MSTRG.58614"; transcript_id "MSTRG.58614.43"; exon_number "28";
chr14	StringTie	exon	71733666	71733812	1000	+	.	gene_id "MSTRG.58614"; transcript_id "MSTRG.58614.43"; exon_number "29";
chr14	StringTie	exon	71735277	71735391	1000	+	.	gene_id "MSTRG.58614"; transcript_id "MSTRG.58614.43"; exon_number "30";
chr14	StringTie	exon	71738244	71738325	1000	+	.	gene_id "MSTRG.58614"; transcript_id "MSTRG.58614.43"; exon_number "31";
chr14	StringTie	exon	71739018	71741230	1000	+	.	gene_id "MSTRG.58614"; transcript_id "MSTRG.58614.43"; exon_number "32";
chr14	StringTie	transcript	71320473	71741341	1000	+	.	gene_id "MSTRG.58614"; transcript_id "MSTRG.58614.44";
chr14	StringTie	exon	71320473	71320503	1000	+	.	gene_id "MSTRG.58614"; transcript_id "MSTRG.58614.44"; exon_number "1";
chr14	StringTie	exon	71321122	71321181	1000	+	.	gene_id "MSTRG.58614"; transcript_id "MSTRG.58614.44"; exon_number "2";
chr14	StringTie	exon	71379495	71379598	1000	+	.	gene_id "MSTRG.58614"; transcript_id "MSTRG.58614.44"; exon_number "3";
chr14	StringTie	exon	71400794	71400918	1000	+	.	gene_id "MSTRG.58614"; transcript_id "MSTRG.58614.44"; exon_number "4";
chr14	StringTie	exon	71413948	71414014	1000	+	.	gene_id "MSTRG.58614"; transcript_id "MSTRG.58614.44"; exon_number "5";
chr14	StringTie	exon	71512743	71512845	1000	+	.	gene_id "MSTRG.58614"; transcript_id "MSTRG.58614.44"; exon_number "6";
chr14	StringTie	exon	71528699	71528740	1000	+	.	gene_id "MSTRG.58614"; transcript_id "MSTRG.58614.44"; exon_number "7";
chr14	StringTie	exon	71529312	71529370	1000	+	.	gene_id "MSTRG.58614"; transcript_id "MSTRG.58614.44"; exon_number "8";
chr14	StringTie	exon	71573489	71574031	1000	+	.	gene_id "MSTRG.58614"; transcript_id "MSTRG.58614.44"; exon_number "9";
chr14	StringTie	exon	71576535	71576587	1000	+	.	gene_id "MSTRG.58614"; transcript_id "MSTRG.58614.44"; exon_number "10";
chr14	StringTie	exon	71587571	71589370	1000	+	.	gene_id "MSTRG.58614"; transcript_id "MSTRG.58614.44"; exon_number "11";
chr14	StringTie	exon	71604328	71604420	1000	+	.	gene_id "MSTRG.58614"; transcript_id "MSTRG.58614.44"; exon_number "12";
chr14	StringTie	exon	71618757	71618887	1000	+	.	gene_id "MSTRG.58614"; transcript_id "MSTRG.58614.44"; exon_number "13";
chr14	StringTie	exon	71624048	71624236	1000	+	.	gene_id "MSTRG.58614"; transcript_id "MSTRG.58614.44"; exon_number "14";
chr14	StringTie	exon	71650335	71650509	1000	+	.	gene_id "MSTRG.58614"; transcript_id "MSTRG.58614.44"; exon_number "15";
chr14	StringTie	exon	71658333	71658436	1000	+	.	gene_id "MSTRG.58614"; transcript_id "MSTRG.58614.44"; exon_number "16";
chr14	StringTie	exon	71661310	71661467	1000	+	.	gene_id "MSTRG.58614"; transcript_id "MSTRG.58614.44"; exon_number "17";
chr14	StringTie	exon	71671119	71671692	1000	+	.	gene_id "MSTRG.58614"; transcript_id "MSTRG.58614.44"; exon_number "18";
chr14	StringTie	exon	71672348	71672622	1000	+	.	gene_id "MSTRG.58614"; transcript_id "MSTRG.58614.44"; exon_number "19";
chr14	StringTie	exon	71685362	71685631	1000	+	.	gene_id "MSTRG.58614"; transcript_id "MSTRG.58614.44"; exon_number "20";
chr14	StringTie	exon	71698981	71699127	1000	+	.	gene_id "MSTRG.58614"; transcript_id "MSTRG.58614.44"; exon_number "21";
chr14	StringTie	exon	71702381	71702505	1000	+	.	gene_id "MSTRG.58614"; transcript_id "MSTRG.58614.44"; exon_number "22";
chr14	StringTie	exon	71705222	71705340	1000	+	.	gene_id "MSTRG.58614"; transcript_id "MSTRG.58614.44"; exon_number "23";
chr14	StringTie	exon	71709222	71709664	1000	+	.	gene_id "MSTRG.58614"; transcript_id "MSTRG.58614.44"; exon_number "24";
chr14	StringTie	exon	71723647	71723886	1000	+	.	gene_id "MSTRG.58614"; transcript_id "MSTRG.58614.44"; exon_number "25";
chr14	StringTie	exon	71724670	71724835	1000	+	.	gene_id "MSTRG.58614"; transcript_id "MSTRG.58614.44"; exon_number "26";
chr14	StringTie	exon	71730055	71730301	1000	+	.	gene_id "MSTRG.58614"; transcript_id "MSTRG.58614.44"; exon_number "27";
chr14	StringTie	exon	71733666	71733812	1000	+	.	gene_id "MSTRG.58614"; transcript_id "MSTRG.58614.44"; exon_number "28";
chr14	StringTie	exon	71735277	71735391	1000	+	.	gene_id "MSTRG.58614"; transcript_id "MSTRG.58614.44"; exon_number "29";
chr14	StringTie	exon	71738241	71738325	1000	+	.	gene_id "MSTRG.58614"; transcript_id "MSTRG.58614.44"; exon_number "30";
chr14	StringTie	exon	71739018	71741341	1000	+	.	gene_id "MSTRG.58614"; transcript_id "MSTRG.58614.44"; exon_number "31";
chr14	StringTie	transcript	71320473	71594209	1000	+	.	gene_id "MSTRG.58614"; transcript_id "MSTRG.58614.45";
chr14	StringTie	exon	71320473	71320503	1000	+	.	gene_id "MSTRG.58614"; transcript_id "MSTRG.58614.45"; exon_number "1";
chr14	StringTie	exon	71321122	71321181	1000	+	.	gene_id "MSTRG.58614"; transcript_id "MSTRG.58614.45"; exon_number "2";
chr14	StringTie	exon	71379495	71379598	1000	+	.	gene_id "MSTRG.58614"; transcript_id "MSTRG.58614.45"; exon_number "3";
chr14	StringTie	exon	71400794	71400918	1000	+	.	gene_id "MSTRG.58614"; transcript_id "MSTRG.58614.45"; exon_number "4";
chr14	StringTie	exon	71413948	71414014	1000	+	.	gene_id "MSTRG.58614"; transcript_id "MSTRG.58614.45"; exon_number "5";
chr14	StringTie	exon	71512743	71512845	1000	+	.	gene_id "MSTRG.58614"; transcript_id "MSTRG.58614.45"; exon_number "6";
chr14	StringTie	exon	71528699	71528740	1000	+	.	gene_id "MSTRG.58614"; transcript_id "MSTRG.58614.45"; exon_number "7";
chr14	StringTie	exon	71529312	71529370	1000	+	.	gene_id "MSTRG.58614"; transcript_id "MSTRG.58614.45"; exon_number "8";
chr14	StringTie	exon	71573489	71574031	1000	+	.	gene_id "MSTRG.58614"; transcript_id "MSTRG.58614.45"; exon_number "9";
chr14	StringTie	exon	71576535	71576587	1000	+	.	gene_id "MSTRG.58614"; transcript_id "MSTRG.58614.45"; exon_number "10";
chr14	StringTie	exon	71587571	71589370	1000	+	.	gene_id "MSTRG.58614"; transcript_id "MSTRG.58614.45"; exon_number "11";
chr14	StringTie	exon	71593677	71594209	1000	+	.	gene_id "MSTRG.58614"; transcript_id "MSTRG.58614.45"; exon_number "12";
chr14	StringTie	transcript	71320473	71741210	1000	+	.	gene_id "MSTRG.58614"; transcript_id "MSTRG.58614.46";
chr14	StringTie	exon	71320473	71320503	1000	+	.	gene_id "MSTRG.58614"; transcript_id "MSTRG.58614.46"; exon_number "1";
chr14	StringTie	exon	71321122	71321181	1000	+	.	gene_id "MSTRG.58614"; transcript_id "MSTRG.58614.46"; exon_number "2";
chr14	StringTie	exon	71379495	71379598	1000	+	.	gene_id "MSTRG.58614"; transcript_id "MSTRG.58614.46"; exon_number "3";
chr14	StringTie	exon	71400794	71400918	1000	+	.	gene_id "MSTRG.58614"; transcript_id "MSTRG.58614.46"; exon_number "4";
chr14	StringTie	exon	71413948	71414014	1000	+	.	gene_id "MSTRG.58614"; transcript_id "MSTRG.58614.46"; exon_number "5";
chr14	StringTie	exon	71512743	71512845	1000	+	.	gene_id "MSTRG.58614"; transcript_id "MSTRG.58614.46"; exon_number "6";
chr14	StringTie	exon	71528699	71528740	1000	+	.	gene_id "MSTRG.58614"; transcript_id "MSTRG.58614.46"; exon_number "7";
chr14	StringTie	exon	71529312	71529370	1000	+	.	gene_id "MSTRG.58614"; transcript_id "MSTRG.58614.46"; exon_number "8";
chr14	StringTie	exon	71573489	71574031	1000	+	.	gene_id "MSTRG.58614"; transcript_id "MSTRG.58614.46"; exon_number "9";
chr14	StringTie	exon	71576535	71576587	1000	+	.	gene_id "MSTRG.58614"; transcript_id "MSTRG.58614.46"; exon_number "10";
chr14	StringTie	exon	71587571	71589370	1000	+	.	gene_id "MSTRG.58614"; transcript_id "MSTRG.58614.46"; exon_number "11";
chr14	StringTie	exon	71595693	71595858	1000	+	.	gene_id "MSTRG.58614"; transcript_id "MSTRG.58614.46"; exon_number "12";
chr14	StringTie	exon	71618757	71618887	1000	+	.	gene_id "MSTRG.58614"; transcript_id "MSTRG.58614.46"; exon_number "13";
chr14	StringTie	exon	71624048	71624236	1000	+	.	gene_id "MSTRG.58614"; transcript_id "MSTRG.58614.46"; exon_number "14";
chr14	StringTie	exon	71650290	71650509	1000	+	.	gene_id "MSTRG.58614"; transcript_id "MSTRG.58614.46"; exon_number "15";
chr14	StringTie	exon	71658333	71658436	1000	+	.	gene_id "MSTRG.58614"; transcript_id "MSTRG.58614.46"; exon_number "16";
chr14	StringTie	exon	71661310	71661467	1000	+	.	gene_id "MSTRG.58614"; transcript_id "MSTRG.58614.46"; exon_number "17";
chr14	StringTie	exon	71671119	71671692	1000	+	.	gene_id "MSTRG.58614"; transcript_id "MSTRG.58614.46"; exon_number "18";
chr14	StringTie	exon	71672348	71672622	1000	+	.	gene_id "MSTRG.58614"; transcript_id "MSTRG.58614.46"; exon_number "19";
chr14	StringTie	exon	71685362	71685631	1000	+	.	gene_id "MSTRG.58614"; transcript_id "MSTRG.58614.46"; exon_number "20";
chr14	StringTie	exon	71698981	71699127	1000	+	.	gene_id "MSTRG.58614"; transcript_id "MSTRG.58614.46"; exon_number "21";
chr14	StringTie	exon	71702381	71705340	1000	+	.	gene_id "MSTRG.58614"; transcript_id "MSTRG.58614.46"; exon_number "22";
chr14	StringTie	exon	71709222	71709664	1000	+	.	gene_id "MSTRG.58614"; transcript_id "MSTRG.58614.46"; exon_number "23";
chr14	StringTie	exon	71723647	71723886	1000	+	.	gene_id "MSTRG.58614"; transcript_id "MSTRG.58614.46"; exon_number "24";
chr14	StringTie	exon	71724670	71724835	1000	+	.	gene_id "MSTRG.58614"; transcript_id "MSTRG.58614.46"; exon_number "25";
chr14	StringTie	exon	71730055	71730301	1000	+	.	gene_id "MSTRG.58614"; transcript_id "MSTRG.58614.46"; exon_number "26";
chr14	StringTie	exon	71733666	71733812	1000	+	.	gene_id "MSTRG.58614"; transcript_id "MSTRG.58614.46"; exon_number "27";
chr14	StringTie	exon	71735277	71735391	1000	+	.	gene_id "MSTRG.58614"; transcript_id "MSTRG.58614.46"; exon_number "28";
chr14	StringTie	exon	71738244	71738325	1000	+	.	gene_id "MSTRG.58614"; transcript_id "MSTRG.58614.46"; exon_number "29";
chr14	StringTie	exon	71739018	71741210	1000	+	.	gene_id "MSTRG.58614"; transcript_id "MSTRG.58614.46"; exon_number "30";
chr14	StringTie	transcript	71320473	71589369	1000	+	.	gene_id "MSTRG.58614"; transcript_id "MSTRG.58614.47";
chr14	StringTie	exon	71320473	71320503	1000	+	.	gene_id "MSTRG.58614"; transcript_id "MSTRG.58614.47"; exon_number "1";
chr14	StringTie	exon	71321122	71321181	1000	+	.	gene_id "MSTRG.58614"; transcript_id "MSTRG.58614.47"; exon_number "2";
chr14	StringTie	exon	71379495	71379598	1000	+	.	gene_id "MSTRG.58614"; transcript_id "MSTRG.58614.47"; exon_number "3";
chr14	StringTie	exon	71400794	71400918	1000	+	.	gene_id "MSTRG.58614"; transcript_id "MSTRG.58614.47"; exon_number "4";
chr14	StringTie	exon	71413948	71414014	1000	+	.	gene_id "MSTRG.58614"; transcript_id "MSTRG.58614.47"; exon_number "5";
chr14	StringTie	exon	71512743	71512845	1000	+	.	gene_id "MSTRG.58614"; transcript_id "MSTRG.58614.47"; exon_number "6";
chr14	StringTie	exon	71528699	71528740	1000	+	.	gene_id "MSTRG.58614"; transcript_id "MSTRG.58614.47"; exon_number "7";
chr14	StringTie	exon	71529312	71529370	1000	+	.	gene_id "MSTRG.58614"; transcript_id "MSTRG.58614.47"; exon_number "8";
chr14	StringTie	exon	71573489	71574031	1000	+	.	gene_id "MSTRG.58614"; transcript_id "MSTRG.58614.47"; exon_number "9";
chr14	StringTie	exon	71587571	71589369	1000	+	.	gene_id "MSTRG.58614"; transcript_id "MSTRG.58614.47"; exon_number "10";
chr14	StringTie	transcript	71320473	71741228	1000	+	.	gene_id "MSTRG.58614"; transcript_id "MSTRG.58614.48";
chr14	StringTie	exon	71320473	71320503	1000	+	.	gene_id "MSTRG.58614"; transcript_id "MSTRG.58614.48"; exon_number "1";
chr14	StringTie	exon	71321122	71321181	1000	+	.	gene_id "MSTRG.58614"; transcript_id "MSTRG.58614.48"; exon_number "2";
chr14	StringTie	exon	71379495	71379598	1000	+	.	gene_id "MSTRG.58614"; transcript_id "MSTRG.58614.48"; exon_number "3";
chr14	StringTie	exon	71400794	71400918	1000	+	.	gene_id "MSTRG.58614"; transcript_id "MSTRG.58614.48"; exon_number "4";
chr14	StringTie	exon	71413948	71414014	1000	+	.	gene_id "MSTRG.58614"; transcript_id "MSTRG.58614.48"; exon_number "5";
chr14	StringTie	exon	71512743	71512845	1000	+	.	gene_id "MSTRG.58614"; transcript_id "MSTRG.58614.48"; exon_number "6";
chr14	StringTie	exon	71528699	71528740	1000	+	.	gene_id "MSTRG.58614"; transcript_id "MSTRG.58614.48"; exon_number "7";
chr14	StringTie	exon	71529312	71529370	1000	+	.	gene_id "MSTRG.58614"; transcript_id "MSTRG.58614.48"; exon_number "8";
chr14	StringTie	exon	71573489	71574031	1000	+	.	gene_id "MSTRG.58614"; transcript_id "MSTRG.58614.48"; exon_number "9";
chr14	StringTie	exon	71576535	71576587	1000	+	.	gene_id "MSTRG.58614"; transcript_id "MSTRG.58614.48"; exon_number "10";
chr14	StringTie	exon	71587571	71589370	1000	+	.	gene_id "MSTRG.58614"; transcript_id "MSTRG.58614.48"; exon_number "11";
chr14	StringTie	exon	71618757	71618887	1000	+	.	gene_id "MSTRG.58614"; transcript_id "MSTRG.58614.48"; exon_number "12";
chr14	StringTie	exon	71624048	71624236	1000	+	.	gene_id "MSTRG.58614"; transcript_id "MSTRG.58614.48"; exon_number "13";
chr14	StringTie	exon	71650335	71650509	1000	+	.	gene_id "MSTRG.58614"; transcript_id "MSTRG.58614.48"; exon_number "14";
chr14	StringTie	exon	71658333	71658436	1000	+	.	gene_id "MSTRG.58614"; transcript_id "MSTRG.58614.48"; exon_number "15";
chr14	StringTie	exon	71661310	71661467	1000	+	.	gene_id "MSTRG.58614"; transcript_id "MSTRG.58614.48"; exon_number "16";
chr14	StringTie	exon	71671119	71671692	1000	+	.	gene_id "MSTRG.58614"; transcript_id "MSTRG.58614.48"; exon_number "17";
chr14	StringTie	exon	71672348	71672622	1000	+	.	gene_id "MSTRG.58614"; transcript_id "MSTRG.58614.48"; exon_number "18";
chr14	StringTie	exon	71685362	71685631	1000	+	.	gene_id "MSTRG.58614"; transcript_id "MSTRG.58614.48"; exon_number "19";
chr14	StringTie	exon	71698981	71699127	1000	+	.	gene_id "MSTRG.58614"; transcript_id "MSTRG.58614.48"; exon_number "20";
chr14	StringTie	exon	71702381	71702505	1000	+	.	gene_id "MSTRG.58614"; transcript_id "MSTRG.58614.48"; exon_number "21";
chr14	StringTie	exon	71705222	71705340	1000	+	.	gene_id "MSTRG.58614"; transcript_id "MSTRG.58614.48"; exon_number "22";
chr14	StringTie	exon	71709222	71709664	1000	+	.	gene_id "MSTRG.58614"; transcript_id "MSTRG.58614.48"; exon_number "23";
chr14	StringTie	exon	71723647	71723886	1000	+	.	gene_id "MSTRG.58614"; transcript_id "MSTRG.58614.48"; exon_number "24";
chr14	StringTie	exon	71724670	71724835	1000	+	.	gene_id "MSTRG.58614"; transcript_id "MSTRG.58614.48"; exon_number "25";
chr14	StringTie	exon	71730055	71730301	1000	+	.	gene_id "MSTRG.58614"; transcript_id "MSTRG.58614.48"; exon_number "26";
chr14	StringTie	exon	71733666	71733812	1000	+	.	gene_id "MSTRG.58614"; transcript_id "MSTRG.58614.48"; exon_number "27";
chr14	StringTie	exon	71735277	71735391	1000	+	.	gene_id "MSTRG.58614"; transcript_id "MSTRG.58614.48"; exon_number "28";
chr14	StringTie	exon	71738241	71738325	1000	+	.	gene_id "MSTRG.58614"; transcript_id "MSTRG.58614.48"; exon_number "29";
chr14	StringTie	exon	71739018	71741228	1000	+	.	gene_id "MSTRG.58614"; transcript_id "MSTRG.58614.48"; exon_number "30";
chr14	StringTie	transcript	71320473	71741416	1000	+	.	gene_id "MSTRG.58614"; transcript_id "MSTRG.58614.49";
chr14	StringTie	exon	71320473	71320503	1000	+	.	gene_id "MSTRG.58614"; transcript_id "MSTRG.58614.49"; exon_number "1";
chr14	StringTie	exon	71321122	71321181	1000	+	.	gene_id "MSTRG.58614"; transcript_id "MSTRG.58614.49"; exon_number "2";
chr14	StringTie	exon	71379495	71379598	1000	+	.	gene_id "MSTRG.58614"; transcript_id "MSTRG.58614.49"; exon_number "3";
chr14	StringTie	exon	71400794	71400918	1000	+	.	gene_id "MSTRG.58614"; transcript_id "MSTRG.58614.49"; exon_number "4";
chr14	StringTie	exon	71413948	71414014	1000	+	.	gene_id "MSTRG.58614"; transcript_id "MSTRG.58614.49"; exon_number "5";
chr14	StringTie	exon	71512743	71512845	1000	+	.	gene_id "MSTRG.58614"; transcript_id "MSTRG.58614.49"; exon_number "6";
chr14	StringTie	exon	71528699	71528740	1000	+	.	gene_id "MSTRG.58614"; transcript_id "MSTRG.58614.49"; exon_number "7";
chr14	StringTie	exon	71529312	71529370	1000	+	.	gene_id "MSTRG.58614"; transcript_id "MSTRG.58614.49"; exon_number "8";
chr14	StringTie	exon	71573489	71574031	1000	+	.	gene_id "MSTRG.58614"; transcript_id "MSTRG.58614.49"; exon_number "9";
chr14	StringTie	exon	71576535	71576587	1000	+	.	gene_id "MSTRG.58614"; transcript_id "MSTRG.58614.49"; exon_number "10";
chr14	StringTie	exon	71587571	71589370	1000	+	.	gene_id "MSTRG.58614"; transcript_id "MSTRG.58614.49"; exon_number "11";
chr14	StringTie	exon	71604328	71604420	1000	+	.	gene_id "MSTRG.58614"; transcript_id "MSTRG.58614.49"; exon_number "12";
chr14	StringTie	exon	71618757	71618887	1000	+	.	gene_id "MSTRG.58614"; transcript_id "MSTRG.58614.49"; exon_number "13";
chr14	StringTie	exon	71624048	71624236	1000	+	.	gene_id "MSTRG.58614"; transcript_id "MSTRG.58614.49"; exon_number "14";
chr14	StringTie	exon	71650335	71650509	1000	+	.	gene_id "MSTRG.58614"; transcript_id "MSTRG.58614.49"; exon_number "15";
chr14	StringTie	exon	71658333	71658436	1000	+	.	gene_id "MSTRG.58614"; transcript_id "MSTRG.58614.49"; exon_number "16";
chr14	StringTie	exon	71661310	71661467	1000	+	.	gene_id "MSTRG.58614"; transcript_id "MSTRG.58614.49"; exon_number "17";
chr14	StringTie	exon	71671119	71671692	1000	+	.	gene_id "MSTRG.58614"; transcript_id "MSTRG.58614.49"; exon_number "18";
chr14	StringTie	exon	71672348	71672622	1000	+	.	gene_id "MSTRG.58614"; transcript_id "MSTRG.58614.49"; exon_number "19";
chr14	StringTie	exon	71685362	71685631	1000	+	.	gene_id "MSTRG.58614"; transcript_id "MSTRG.58614.49"; exon_number "20";
chr14	StringTie	exon	71698981	71699127	1000	+	.	gene_id "MSTRG.58614"; transcript_id "MSTRG.58614.49"; exon_number "21";
chr14	StringTie	exon	71702381	71702505	1000	+	.	gene_id "MSTRG.58614"; transcript_id "MSTRG.58614.49"; exon_number "22";
chr14	StringTie	exon	71705222	71705340	1000	+	.	gene_id "MSTRG.58614"; transcript_id "MSTRG.58614.49"; exon_number "23";
chr14	StringTie	exon	71709222	71709664	1000	+	.	gene_id "MSTRG.58614"; transcript_id "MSTRG.58614.49"; exon_number "24";
chr14	StringTie	exon	71723647	71723886	1000	+	.	gene_id "MSTRG.58614"; transcript_id "MSTRG.58614.49"; exon_number "25";
chr14	StringTie	exon	71724670	71724835	1000	+	.	gene_id "MSTRG.58614"; transcript_id "MSTRG.58614.49"; exon_number "26";
chr14	StringTie	exon	71730055	71730301	1000	+	.	gene_id "MSTRG.58614"; transcript_id "MSTRG.58614.49"; exon_number "27";
chr14	StringTie	exon	71733666	71733812	1000	+	.	gene_id "MSTRG.58614"; transcript_id "MSTRG.58614.49"; exon_number "28";
chr14	StringTie	exon	71735277	71735391	1000	+	.	gene_id "MSTRG.58614"; transcript_id "MSTRG.58614.49"; exon_number "29";
chr14	StringTie	exon	71738244	71738325	1000	+	.	gene_id "MSTRG.58614"; transcript_id "MSTRG.58614.49"; exon_number "30";
chr14	StringTie	exon	71739018	71741416	1000	+	.	gene_id "MSTRG.58614"; transcript_id "MSTRG.58614.49"; exon_number "31";
chr14	StringTie	transcript	71319885	71593279	1000	+	.	gene_id "MSTRG.58614"; transcript_id "MSTRG.58614.5";
chr14	StringTie	exon	71319885	71320552	1000	+	.	gene_id "MSTRG.58614"; transcript_id "MSTRG.58614.5"; exon_number "1";
chr14	StringTie	exon	71321122	71321181	1000	+	.	gene_id "MSTRG.58614"; transcript_id "MSTRG.58614.5"; exon_number "2";
chr14	StringTie	exon	71413948	71414014	1000	+	.	gene_id "MSTRG.58614"; transcript_id "MSTRG.58614.5"; exon_number "3";
chr14	StringTie	exon	71418130	71418196	1000	+	.	gene_id "MSTRG.58614"; transcript_id "MSTRG.58614.5"; exon_number "4";
chr14	StringTie	exon	71512743	71512845	1000	+	.	gene_id "MSTRG.58614"; transcript_id "MSTRG.58614.5"; exon_number "5";
chr14	StringTie	exon	71529312	71529370	1000	+	.	gene_id "MSTRG.58614"; transcript_id "MSTRG.58614.5"; exon_number "6";
chr14	StringTie	exon	71587571	71589370	1000	+	.	gene_id "MSTRG.58614"; transcript_id "MSTRG.58614.5"; exon_number "7";
chr14	StringTie	exon	71593237	71593279	1000	+	.	gene_id "MSTRG.58614"; transcript_id "MSTRG.58614.5"; exon_number "8";
chr14	StringTie	transcript	71320476	71593704	1000	+	.	gene_id "MSTRG.58614"; transcript_id "MSTRG.58614.51";
chr14	StringTie	exon	71320476	71320503	1000	+	.	gene_id "MSTRG.58614"; transcript_id "MSTRG.58614.51"; exon_number "1";
chr14	StringTie	exon	71321122	71321181	1000	+	.	gene_id "MSTRG.58614"; transcript_id "MSTRG.58614.51"; exon_number "2";
chr14	StringTie	exon	71400794	71400918	1000	+	.	gene_id "MSTRG.58614"; transcript_id "MSTRG.58614.51"; exon_number "3";
chr14	StringTie	exon	71512743	71512845	1000	+	.	gene_id "MSTRG.58614"; transcript_id "MSTRG.58614.51"; exon_number "4";
chr14	StringTie	exon	71529312	71529370	1000	+	.	gene_id "MSTRG.58614"; transcript_id "MSTRG.58614.51"; exon_number "5";
chr14	StringTie	exon	71576535	71576587	1000	+	.	gene_id "MSTRG.58614"; transcript_id "MSTRG.58614.51"; exon_number "6";
chr14	StringTie	exon	71587571	71589370	1000	+	.	gene_id "MSTRG.58614"; transcript_id "MSTRG.58614.51"; exon_number "7";
chr14	StringTie	exon	71593677	71593704	1000	+	.	gene_id "MSTRG.58614"; transcript_id "MSTRG.58614.51"; exon_number "8";
chr14	StringTie	transcript	71320476	71589380	1000	+	.	gene_id "MSTRG.58614"; transcript_id "MSTRG.58614.52";
chr14	StringTie	exon	71320476	71320503	1000	+	.	gene_id "MSTRG.58614"; transcript_id "MSTRG.58614.52"; exon_number "1";
chr14	StringTie	exon	71321122	71321181	1000	+	.	gene_id "MSTRG.58614"; transcript_id "MSTRG.58614.52"; exon_number "2";
chr14	StringTie	exon	71400794	71400918	1000	+	.	gene_id "MSTRG.58614"; transcript_id "MSTRG.58614.52"; exon_number "3";
chr14	StringTie	exon	71413948	71414014	1000	+	.	gene_id "MSTRG.58614"; transcript_id "MSTRG.58614.52"; exon_number "4";
chr14	StringTie	exon	71418130	71418196	1000	+	.	gene_id "MSTRG.58614"; transcript_id "MSTRG.58614.52"; exon_number "5";
chr14	StringTie	exon	71512743	71512845	1000	+	.	gene_id "MSTRG.58614"; transcript_id "MSTRG.58614.52"; exon_number "6";
chr14	StringTie	exon	71528699	71528740	1000	+	.	gene_id "MSTRG.58614"; transcript_id "MSTRG.58614.52"; exon_number "7";
chr14	StringTie	exon	71529312	71529370	1000	+	.	gene_id "MSTRG.58614"; transcript_id "MSTRG.58614.52"; exon_number "8";
chr14	StringTie	exon	71573489	71574031	1000	+	.	gene_id "MSTRG.58614"; transcript_id "MSTRG.58614.52"; exon_number "9";
chr14	StringTie	exon	71587571	71589380	1000	+	.	gene_id "MSTRG.58614"; transcript_id "MSTRG.58614.52"; exon_number "10";
chr14	StringTie	transcript	71320476	71598145	1000	+	.	gene_id "MSTRG.58614"; transcript_id "MSTRG.58614.53";
chr14	StringTie	exon	71320476	71320503	1000	+	.	gene_id "MSTRG.58614"; transcript_id "MSTRG.58614.53"; exon_number "1";
chr14	StringTie	exon	71321122	71321181	1000	+	.	gene_id "MSTRG.58614"; transcript_id "MSTRG.58614.53"; exon_number "2";
chr14	StringTie	exon	71413948	71414014	1000	+	.	gene_id "MSTRG.58614"; transcript_id "MSTRG.58614.53"; exon_number "3";
chr14	StringTie	exon	71418130	71418196	1000	+	.	gene_id "MSTRG.58614"; transcript_id "MSTRG.58614.53"; exon_number "4";
chr14	StringTie	exon	71512743	71512845	1000	+	.	gene_id "MSTRG.58614"; transcript_id "MSTRG.58614.53"; exon_number "5";
chr14	StringTie	exon	71528699	71528740	1000	+	.	gene_id "MSTRG.58614"; transcript_id "MSTRG.58614.53"; exon_number "6";
chr14	StringTie	exon	71529312	71529370	1000	+	.	gene_id "MSTRG.58614"; transcript_id "MSTRG.58614.53"; exon_number "7";
chr14	StringTie	exon	71573489	71574031	1000	+	.	gene_id "MSTRG.58614"; transcript_id "MSTRG.58614.53"; exon_number "8";
chr14	StringTie	exon	71576535	71576587	1000	+	.	gene_id "MSTRG.58614"; transcript_id "MSTRG.58614.53"; exon_number "9";
chr14	StringTie	exon	71587571	71589370	1000	+	.	gene_id "MSTRG.58614"; transcript_id "MSTRG.58614.53"; exon_number "10";
chr14	StringTie	exon	71598131	71598145	1000	+	.	gene_id "MSTRG.58614"; transcript_id "MSTRG.58614.53"; exon_number "11";
chr14	StringTie	transcript	71320476	71741208	1000	+	.	gene_id "MSTRG.58614"; transcript_id "MSTRG.58614.54";
chr14	StringTie	exon	71320476	71320503	1000	+	.	gene_id "MSTRG.58614"; transcript_id "MSTRG.58614.54"; exon_number "1";
chr14	StringTie	exon	71321122	71321181	1000	+	.	gene_id "MSTRG.58614"; transcript_id "MSTRG.58614.54"; exon_number "2";
chr14	StringTie	exon	71400794	71400918	1000	+	.	gene_id "MSTRG.58614"; transcript_id "MSTRG.58614.54"; exon_number "3";
chr14	StringTie	exon	71512743	71512845	1000	+	.	gene_id "MSTRG.58614"; transcript_id "MSTRG.58614.54"; exon_number "4";
chr14	StringTie	exon	71529312	71529370	1000	+	.	gene_id "MSTRG.58614"; transcript_id "MSTRG.58614.54"; exon_number "5";
chr14	StringTie	exon	71576535	71576587	1000	+	.	gene_id "MSTRG.58614"; transcript_id "MSTRG.58614.54"; exon_number "6";
chr14	StringTie	exon	71587571	71589370	1000	+	.	gene_id "MSTRG.58614"; transcript_id "MSTRG.58614.54"; exon_number "7";
chr14	StringTie	exon	71618757	71618887	1000	+	.	gene_id "MSTRG.58614"; transcript_id "MSTRG.58614.54"; exon_number "8";
chr14	StringTie	exon	71624048	71624236	1000	+	.	gene_id "MSTRG.58614"; transcript_id "MSTRG.58614.54"; exon_number "9";
chr14	StringTie	exon	71650335	71650509	1000	+	.	gene_id "MSTRG.58614"; transcript_id "MSTRG.58614.54"; exon_number "10";
chr14	StringTie	exon	71658333	71658436	1000	+	.	gene_id "MSTRG.58614"; transcript_id "MSTRG.58614.54"; exon_number "11";
chr14	StringTie	exon	71661310	71661467	1000	+	.	gene_id "MSTRG.58614"; transcript_id "MSTRG.58614.54"; exon_number "12";
chr14	StringTie	exon	71671119	71671692	1000	+	.	gene_id "MSTRG.58614"; transcript_id "MSTRG.58614.54"; exon_number "13";
chr14	StringTie	exon	71672348	71672622	1000	+	.	gene_id "MSTRG.58614"; transcript_id "MSTRG.58614.54"; exon_number "14";
chr14	StringTie	exon	71685362	71685631	1000	+	.	gene_id "MSTRG.58614"; transcript_id "MSTRG.58614.54"; exon_number "15";
chr14	StringTie	exon	71698981	71699127	1000	+	.	gene_id "MSTRG.58614"; transcript_id "MSTRG.58614.54"; exon_number "16";
chr14	StringTie	exon	71702381	71702505	1000	+	.	gene_id "MSTRG.58614"; transcript_id "MSTRG.58614.54"; exon_number "17";
chr14	StringTie	exon	71705222	71705340	1000	+	.	gene_id "MSTRG.58614"; transcript_id "MSTRG.58614.54"; exon_number "18";
chr14	StringTie	exon	71709222	71709664	1000	+	.	gene_id "MSTRG.58614"; transcript_id "MSTRG.58614.54"; exon_number "19";
chr14	StringTie	exon	71723647	71723886	1000	+	.	gene_id "MSTRG.58614"; transcript_id "MSTRG.58614.54"; exon_number "20";
chr14	StringTie	exon	71724670	71724835	1000	+	.	gene_id "MSTRG.58614"; transcript_id "MSTRG.58614.54"; exon_number "21";
chr14	StringTie	exon	71730055	71730301	1000	+	.	gene_id "MSTRG.58614"; transcript_id "MSTRG.58614.54"; exon_number "22";
chr14	StringTie	exon	71733666	71733812	1000	+	.	gene_id "MSTRG.58614"; transcript_id "MSTRG.58614.54"; exon_number "23";
chr14	StringTie	exon	71735277	71735391	1000	+	.	gene_id "MSTRG.58614"; transcript_id "MSTRG.58614.54"; exon_number "24";
chr14	StringTie	exon	71738244	71738325	1000	+	.	gene_id "MSTRG.58614"; transcript_id "MSTRG.58614.54"; exon_number "25";
chr14	StringTie	exon	71739018	71741208	1000	+	.	gene_id "MSTRG.58614"; transcript_id "MSTRG.58614.54"; exon_number "26";
chr14	StringTie	transcript	71320515	71741218	1000	+	.	gene_id "MSTRG.58614"; transcript_id "MSTRG.58614.58";
chr14	StringTie	exon	71320515	71320552	1000	+	.	gene_id "MSTRG.58614"; transcript_id "MSTRG.58614.58"; exon_number "1";
chr14	StringTie	exon	71321122	71321181	1000	+	.	gene_id "MSTRG.58614"; transcript_id "MSTRG.58614.58"; exon_number "2";
chr14	StringTie	exon	71413948	71414014	1000	+	.	gene_id "MSTRG.58614"; transcript_id "MSTRG.58614.58"; exon_number "3";
chr14	StringTie	exon	71512743	71512845	1000	+	.	gene_id "MSTRG.58614"; transcript_id "MSTRG.58614.58"; exon_number "4";
chr14	StringTie	exon	71529312	71529370	1000	+	.	gene_id "MSTRG.58614"; transcript_id "MSTRG.58614.58"; exon_number "5";
chr14	StringTie	exon	71587571	71589370	1000	+	.	gene_id "MSTRG.58614"; transcript_id "MSTRG.58614.58"; exon_number "6";
chr14	StringTie	exon	71618757	71618887	1000	+	.	gene_id "MSTRG.58614"; transcript_id "MSTRG.58614.58"; exon_number "7";
chr14	StringTie	exon	71624048	71624236	1000	+	.	gene_id "MSTRG.58614"; transcript_id "MSTRG.58614.58"; exon_number "8";
chr14	StringTie	exon	71650335	71650509	1000	+	.	gene_id "MSTRG.58614"; transcript_id "MSTRG.58614.58"; exon_number "9";
chr14	StringTie	exon	71658333	71658436	1000	+	.	gene_id "MSTRG.58614"; transcript_id "MSTRG.58614.58"; exon_number "10";
chr14	StringTie	exon	71661310	71661467	1000	+	.	gene_id "MSTRG.58614"; transcript_id "MSTRG.58614.58"; exon_number "11";
chr14	StringTie	exon	71671119	71671692	1000	+	.	gene_id "MSTRG.58614"; transcript_id "MSTRG.58614.58"; exon_number "12";
chr14	StringTie	exon	71672348	71672622	1000	+	.	gene_id "MSTRG.58614"; transcript_id "MSTRG.58614.58"; exon_number "13";
chr14	StringTie	exon	71685362	71685631	1000	+	.	gene_id "MSTRG.58614"; transcript_id "MSTRG.58614.58"; exon_number "14";
chr14	StringTie	exon	71698981	71699127	1000	+	.	gene_id "MSTRG.58614"; transcript_id "MSTRG.58614.58"; exon_number "15";
chr14	StringTie	exon	71702381	71702505	1000	+	.	gene_id "MSTRG.58614"; transcript_id "MSTRG.58614.58"; exon_number "16";
chr14	StringTie	exon	71705222	71705340	1000	+	.	gene_id "MSTRG.58614"; transcript_id "MSTRG.58614.58"; exon_number "17";
chr14	StringTie	exon	71709222	71709664	1000	+	.	gene_id "MSTRG.58614"; transcript_id "MSTRG.58614.58"; exon_number "18";
chr14	StringTie	exon	71723647	71723886	1000	+	.	gene_id "MSTRG.58614"; transcript_id "MSTRG.58614.58"; exon_number "19";
chr14	StringTie	exon	71724670	71724835	1000	+	.	gene_id "MSTRG.58614"; transcript_id "MSTRG.58614.58"; exon_number "20";
chr14	StringTie	exon	71730055	71730301	1000	+	.	gene_id "MSTRG.58614"; transcript_id "MSTRG.58614.58"; exon_number "21";
chr14	StringTie	exon	71733666	71733812	1000	+	.	gene_id "MSTRG.58614"; transcript_id "MSTRG.58614.58"; exon_number "22";
chr14	StringTie	exon	71735277	71735391	1000	+	.	gene_id "MSTRG.58614"; transcript_id "MSTRG.58614.58"; exon_number "23";
chr14	StringTie	exon	71738244	71738325	1000	+	.	gene_id "MSTRG.58614"; transcript_id "MSTRG.58614.58"; exon_number "24";
chr14	StringTie	exon	71739018	71741218	1000	+	.	gene_id "MSTRG.58614"; transcript_id "MSTRG.58614.58"; exon_number "25";
chr14	StringTie	transcript	71319951	71741208	1000	+	.	gene_id "MSTRG.58614"; transcript_id "MSTRG.58614.6";
chr14	StringTie	exon	71319951	71321181	1000	+	.	gene_id "MSTRG.58614"; transcript_id "MSTRG.58614.6"; exon_number "1";
chr14	StringTie	exon	71400794	71400918	1000	+	.	gene_id "MSTRG.58614"; transcript_id "MSTRG.58614.6"; exon_number "2";
chr14	StringTie	exon	71413948	71414014	1000	+	.	gene_id "MSTRG.58614"; transcript_id "MSTRG.58614.6"; exon_number "3";
chr14	StringTie	exon	71418130	71418196	1000	+	.	gene_id "MSTRG.58614"; transcript_id "MSTRG.58614.6"; exon_number "4";
chr14	StringTie	exon	71512743	71512845	1000	+	.	gene_id "MSTRG.58614"; transcript_id "MSTRG.58614.6"; exon_number "5";
chr14	StringTie	exon	71529312	71529370	1000	+	.	gene_id "MSTRG.58614"; transcript_id "MSTRG.58614.6"; exon_number "6";
chr14	StringTie	exon	71587571	71589370	1000	+	.	gene_id "MSTRG.58614"; transcript_id "MSTRG.58614.6"; exon_number "7";
chr14	StringTie	exon	71618757	71618887	1000	+	.	gene_id "MSTRG.58614"; transcript_id "MSTRG.58614.6"; exon_number "8";
chr14	StringTie	exon	71624048	71624236	1000	+	.	gene_id "MSTRG.58614"; transcript_id "MSTRG.58614.6"; exon_number "9";
chr14	StringTie	exon	71650335	71650509	1000	+	.	gene_id "MSTRG.58614"; transcript_id "MSTRG.58614.6"; exon_number "10";
chr14	StringTie	exon	71658333	71658436	1000	+	.	gene_id "MSTRG.58614"; transcript_id "MSTRG.58614.6"; exon_number "11";
chr14	StringTie	exon	71661310	71661467	1000	+	.	gene_id "MSTRG.58614"; transcript_id "MSTRG.58614.6"; exon_number "12";
chr14	StringTie	exon	71671119	71671692	1000	+	.	gene_id "MSTRG.58614"; transcript_id "MSTRG.58614.6"; exon_number "13";
chr14	StringTie	exon	71672348	71672622	1000	+	.	gene_id "MSTRG.58614"; transcript_id "MSTRG.58614.6"; exon_number "14";
chr14	StringTie	exon	71685362	71685631	1000	+	.	gene_id "MSTRG.58614"; transcript_id "MSTRG.58614.6"; exon_number "15";
chr14	StringTie	exon	71698981	71699127	1000	+	.	gene_id "MSTRG.58614"; transcript_id "MSTRG.58614.6"; exon_number "16";
chr14	StringTie	exon	71702381	71702505	1000	+	.	gene_id "MSTRG.58614"; transcript_id "MSTRG.58614.6"; exon_number "17";
chr14	StringTie	exon	71704721	71704783	1000	+	.	gene_id "MSTRG.58614"; transcript_id "MSTRG.58614.6"; exon_number "18";
chr14	StringTie	exon	71705222	71705340	1000	+	.	gene_id "MSTRG.58614"; transcript_id "MSTRG.58614.6"; exon_number "19";
chr14	StringTie	exon	71709222	71709664	1000	+	.	gene_id "MSTRG.58614"; transcript_id "MSTRG.58614.6"; exon_number "20";
chr14	StringTie	exon	71723647	71723886	1000	+	.	gene_id "MSTRG.58614"; transcript_id "MSTRG.58614.6"; exon_number "21";
chr14	StringTie	exon	71724670	71724835	1000	+	.	gene_id "MSTRG.58614"; transcript_id "MSTRG.58614.6"; exon_number "22";
chr14	StringTie	exon	71730055	71730301	1000	+	.	gene_id "MSTRG.58614"; transcript_id "MSTRG.58614.6"; exon_number "23";
chr14	StringTie	exon	71733666	71733812	1000	+	.	gene_id "MSTRG.58614"; transcript_id "MSTRG.58614.6"; exon_number "24";
chr14	StringTie	exon	71735277	71735391	1000	+	.	gene_id "MSTRG.58614"; transcript_id "MSTRG.58614.6"; exon_number "25";
chr14	StringTie	exon	71738244	71738325	1000	+	.	gene_id "MSTRG.58614"; transcript_id "MSTRG.58614.6"; exon_number "26";
chr14	StringTie	exon	71739018	71741208	1000	+	.	gene_id "MSTRG.58614"; transcript_id "MSTRG.58614.6"; exon_number "27";
chr14	StringTie	transcript	71320539	71741223	1000	+	.	gene_id "MSTRG.58614"; transcript_id "MSTRG.58614.60";
chr14	StringTie	exon	71320539	71320552	1000	+	.	gene_id "MSTRG.58614"; transcript_id "MSTRG.58614.60"; exon_number "1";
chr14	StringTie	exon	71321122	71321181	1000	+	.	gene_id "MSTRG.58614"; transcript_id "MSTRG.58614.60"; exon_number "2";
chr14	StringTie	exon	71400794	71400918	1000	+	.	gene_id "MSTRG.58614"; transcript_id "MSTRG.58614.60"; exon_number "3";
chr14	StringTie	exon	71512743	71512845	1000	+	.	gene_id "MSTRG.58614"; transcript_id "MSTRG.58614.60"; exon_number "4";
chr14	StringTie	exon	71529312	71529370	1000	+	.	gene_id "MSTRG.58614"; transcript_id "MSTRG.58614.60"; exon_number "5";
chr14	StringTie	exon	71576535	71576587	1000	+	.	gene_id "MSTRG.58614"; transcript_id "MSTRG.58614.60"; exon_number "6";
chr14	StringTie	exon	71587571	71589370	1000	+	.	gene_id "MSTRG.58614"; transcript_id "MSTRG.58614.60"; exon_number "7";
chr14	StringTie	exon	71618757	71618887	1000	+	.	gene_id "MSTRG.58614"; transcript_id "MSTRG.58614.60"; exon_number "8";
chr14	StringTie	exon	71624048	71624236	1000	+	.	gene_id "MSTRG.58614"; transcript_id "MSTRG.58614.60"; exon_number "9";
chr14	StringTie	exon	71650335	71650509	1000	+	.	gene_id "MSTRG.58614"; transcript_id "MSTRG.58614.60"; exon_number "10";
chr14	StringTie	exon	71658333	71658436	1000	+	.	gene_id "MSTRG.58614"; transcript_id "MSTRG.58614.60"; exon_number "11";
chr14	StringTie	exon	71661310	71661467	1000	+	.	gene_id "MSTRG.58614"; transcript_id "MSTRG.58614.60"; exon_number "12";
chr14	StringTie	exon	71671119	71671692	1000	+	.	gene_id "MSTRG.58614"; transcript_id "MSTRG.58614.60"; exon_number "13";
chr14	StringTie	exon	71672348	71672622	1000	+	.	gene_id "MSTRG.58614"; transcript_id "MSTRG.58614.60"; exon_number "14";
chr14	StringTie	exon	71685362	71685631	1000	+	.	gene_id "MSTRG.58614"; transcript_id "MSTRG.58614.60"; exon_number "15";
chr14	StringTie	exon	71698981	71699127	1000	+	.	gene_id "MSTRG.58614"; transcript_id "MSTRG.58614.60"; exon_number "16";
chr14	StringTie	exon	71702381	71702505	1000	+	.	gene_id "MSTRG.58614"; transcript_id "MSTRG.58614.60"; exon_number "17";
chr14	StringTie	exon	71705222	71705340	1000	+	.	gene_id "MSTRG.58614"; transcript_id "MSTRG.58614.60"; exon_number "18";
chr14	StringTie	exon	71709222	71709664	1000	+	.	gene_id "MSTRG.58614"; transcript_id "MSTRG.58614.60"; exon_number "19";
chr14	StringTie	exon	71723647	71723886	1000	+	.	gene_id "MSTRG.58614"; transcript_id "MSTRG.58614.60"; exon_number "20";
chr14	StringTie	exon	71724670	71724835	1000	+	.	gene_id "MSTRG.58614"; transcript_id "MSTRG.58614.60"; exon_number "21";
chr14	StringTie	exon	71730055	71730301	1000	+	.	gene_id "MSTRG.58614"; transcript_id "MSTRG.58614.60"; exon_number "22";
chr14	StringTie	exon	71733666	71733812	1000	+	.	gene_id "MSTRG.58614"; transcript_id "MSTRG.58614.60"; exon_number "23";
chr14	StringTie	exon	71735277	71735391	1000	+	.	gene_id "MSTRG.58614"; transcript_id "MSTRG.58614.60"; exon_number "24";
chr14	StringTie	exon	71738241	71738325	1000	+	.	gene_id "MSTRG.58614"; transcript_id "MSTRG.58614.60"; exon_number "25";
chr14	StringTie	exon	71739018	71741223	1000	+	.	gene_id "MSTRG.58614"; transcript_id "MSTRG.58614.60"; exon_number "26";
chr14	StringTie	transcript	71321130	71741227	1000	+	.	gene_id "MSTRG.58614"; transcript_id "MSTRG.58614.61";
chr14	StringTie	exon	71321130	71321181	1000	+	.	gene_id "MSTRG.58614"; transcript_id "MSTRG.58614.61"; exon_number "1";
chr14	StringTie	exon	71512743	71512845	1000	+	.	gene_id "MSTRG.58614"; transcript_id "MSTRG.58614.61"; exon_number "2";
chr14	StringTie	exon	71529312	71529370	1000	+	.	gene_id "MSTRG.58614"; transcript_id "MSTRG.58614.61"; exon_number "3";
chr14	StringTie	exon	71587571	71589370	1000	+	.	gene_id "MSTRG.58614"; transcript_id "MSTRG.58614.61"; exon_number "4";
chr14	StringTie	exon	71618757	71618887	1000	+	.	gene_id "MSTRG.58614"; transcript_id "MSTRG.58614.61"; exon_number "5";
chr14	StringTie	exon	71624048	71624236	1000	+	.	gene_id "MSTRG.58614"; transcript_id "MSTRG.58614.61"; exon_number "6";
chr14	StringTie	exon	71650335	71650509	1000	+	.	gene_id "MSTRG.58614"; transcript_id "MSTRG.58614.61"; exon_number "7";
chr14	StringTie	exon	71658333	71658436	1000	+	.	gene_id "MSTRG.58614"; transcript_id "MSTRG.58614.61"; exon_number "8";
```
