## Additional File 7 - TCGA transcript assembly for "Widespread 3’ UTR splicing regulates expression of oncogene transcripts in sequence-dependent and independent manners": all_tissues_agg-agg-agg.gtf (part 1572 of 2216)

```
chr14	StringTie	exon	71661310	71661467	1000	+	.	gene_id "MSTRG.58614"; transcript_id "MSTRG.58614.61"; exon_number "9";
chr14	StringTie	exon	71671119	71671692	1000	+	.	gene_id "MSTRG.58614"; transcript_id "MSTRG.58614.61"; exon_number "10";
chr14	StringTie	exon	71672348	71672622	1000	+	.	gene_id "MSTRG.58614"; transcript_id "MSTRG.58614.61"; exon_number "11";
chr14	StringTie	exon	71685362	71685631	1000	+	.	gene_id "MSTRG.58614"; transcript_id "MSTRG.58614.61"; exon_number "12";
chr14	StringTie	exon	71698981	71699127	1000	+	.	gene_id "MSTRG.58614"; transcript_id "MSTRG.58614.61"; exon_number "13";
chr14	StringTie	exon	71702381	71702505	1000	+	.	gene_id "MSTRG.58614"; transcript_id "MSTRG.58614.61"; exon_number "14";
chr14	StringTie	exon	71705222	71705340	1000	+	.	gene_id "MSTRG.58614"; transcript_id "MSTRG.58614.61"; exon_number "15";
chr14	StringTie	exon	71709222	71709664	1000	+	.	gene_id "MSTRG.58614"; transcript_id "MSTRG.58614.61"; exon_number "16";
chr14	StringTie	exon	71723647	71723886	1000	+	.	gene_id "MSTRG.58614"; transcript_id "MSTRG.58614.61"; exon_number "17";
chr14	StringTie	exon	71724670	71724835	1000	+	.	gene_id "MSTRG.58614"; transcript_id "MSTRG.58614.61"; exon_number "18";
chr14	StringTie	exon	71730055	71730301	1000	+	.	gene_id "MSTRG.58614"; transcript_id "MSTRG.58614.61"; exon_number "19";
chr14	StringTie	exon	71733666	71733812	1000	+	.	gene_id "MSTRG.58614"; transcript_id "MSTRG.58614.61"; exon_number "20";
chr14	StringTie	exon	71735277	71735391	1000	+	.	gene_id "MSTRG.58614"; transcript_id "MSTRG.58614.61"; exon_number "21";
chr14	StringTie	exon	71738241	71738325	1000	+	.	gene_id "MSTRG.58614"; transcript_id "MSTRG.58614.61"; exon_number "22";
chr14	StringTie	exon	71739018	71741227	1000	+	.	gene_id "MSTRG.58614"; transcript_id "MSTRG.58614.61"; exon_number "23";
chr14	StringTie	transcript	71321130	71741205	1000	+	.	gene_id "MSTRG.58614"; transcript_id "MSTRG.58614.62";
chr14	StringTie	exon	71321130	71321181	1000	+	.	gene_id "MSTRG.58614"; transcript_id "MSTRG.58614.62"; exon_number "1";
chr14	StringTie	exon	71413948	71414014	1000	+	.	gene_id "MSTRG.58614"; transcript_id "MSTRG.58614.62"; exon_number "2";
chr14	StringTie	exon	71512743	71512845	1000	+	.	gene_id "MSTRG.58614"; transcript_id "MSTRG.58614.62"; exon_number "3";
chr14	StringTie	exon	71529312	71529370	1000	+	.	gene_id "MSTRG.58614"; transcript_id "MSTRG.58614.62"; exon_number "4";
chr14	StringTie	exon	71576535	71576587	1000	+	.	gene_id "MSTRG.58614"; transcript_id "MSTRG.58614.62"; exon_number "5";
chr14	StringTie	exon	71587571	71589370	1000	+	.	gene_id "MSTRG.58614"; transcript_id "MSTRG.58614.62"; exon_number "6";
chr14	StringTie	exon	71618757	71618887	1000	+	.	gene_id "MSTRG.58614"; transcript_id "MSTRG.58614.62"; exon_number "7";
chr14	StringTie	exon	71624048	71624236	1000	+	.	gene_id "MSTRG.58614"; transcript_id "MSTRG.58614.62"; exon_number "8";
chr14	StringTie	exon	71650335	71650509	1000	+	.	gene_id "MSTRG.58614"; transcript_id "MSTRG.58614.62"; exon_number "9";
chr14	StringTie	exon	71658333	71658436	1000	+	.	gene_id "MSTRG.58614"; transcript_id "MSTRG.58614.62"; exon_number "10";
chr14	StringTie	exon	71661310	71661467	1000	+	.	gene_id "MSTRG.58614"; transcript_id "MSTRG.58614.62"; exon_number "11";
chr14	StringTie	exon	71671119	71671692	1000	+	.	gene_id "MSTRG.58614"; transcript_id "MSTRG.58614.62"; exon_number "12";
chr14	StringTie	exon	71672348	71672622	1000	+	.	gene_id "MSTRG.58614"; transcript_id "MSTRG.58614.62"; exon_number "13";
chr14	StringTie	exon	71685362	71685631	1000	+	.	gene_id "MSTRG.58614"; transcript_id "MSTRG.58614.62"; exon_number "14";
chr14	StringTie	exon	71698981	71699127	1000	+	.	gene_id "MSTRG.58614"; transcript_id "MSTRG.58614.62"; exon_number "15";
chr14	StringTie	exon	71702381	71702505	1000	+	.	gene_id "MSTRG.58614"; transcript_id "MSTRG.58614.62"; exon_number "16";
chr14	StringTie	exon	71705222	71705340	1000	+	.	gene_id "MSTRG.58614"; transcript_id "MSTRG.58614.62"; exon_number "17";
chr14	StringTie	exon	71709222	71709664	1000	+	.	gene_id "MSTRG.58614"; transcript_id "MSTRG.58614.62"; exon_number "18";
chr14	StringTie	exon	71723647	71723886	1000	+	.	gene_id "MSTRG.58614"; transcript_id "MSTRG.58614.62"; exon_number "19";
chr14	StringTie	exon	71724670	71724835	1000	+	.	gene_id "MSTRG.58614"; transcript_id "MSTRG.58614.62"; exon_number "20";
chr14	StringTie	exon	71730055	71730301	1000	+	.	gene_id "MSTRG.58614"; transcript_id "MSTRG.58614.62"; exon_number "21";
chr14	StringTie	exon	71733666	71733812	1000	+	.	gene_id "MSTRG.58614"; transcript_id "MSTRG.58614.62"; exon_number "22";
chr14	StringTie	exon	71735277	71735391	1000	+	.	gene_id "MSTRG.58614"; transcript_id "MSTRG.58614.62"; exon_number "23";
chr14	StringTie	exon	71738244	71738325	1000	+	.	gene_id "MSTRG.58614"; transcript_id "MSTRG.58614.62"; exon_number "24";
chr14	StringTie	exon	71739018	71741205	1000	+	.	gene_id "MSTRG.58614"; transcript_id "MSTRG.58614.62"; exon_number "25";
chr14	StringTie	transcript	71321130	71741138	1000	+	.	gene_id "MSTRG.58614"; transcript_id "MSTRG.58614.63";
chr14	StringTie	exon	71321130	71321181	1000	+	.	gene_id "MSTRG.58614"; transcript_id "MSTRG.58614.63"; exon_number "1";
chr14	StringTie	exon	71413948	71414014	1000	+	.	gene_id "MSTRG.58614"; transcript_id "MSTRG.58614.63"; exon_number "2";
chr14	StringTie	exon	71512743	71512845	1000	+	.	gene_id "MSTRG.58614"; transcript_id "MSTRG.58614.63"; exon_number "3";
chr14	StringTie	exon	71529312	71529370	1000	+	.	gene_id "MSTRG.58614"; transcript_id "MSTRG.58614.63"; exon_number "4";
chr14	StringTie	exon	71587571	71588488	1000	+	.	gene_id "MSTRG.58614"; transcript_id "MSTRG.58614.63"; exon_number "5";
chr14	StringTie	exon	71588523	71589370	1000	+	.	gene_id "MSTRG.58614"; transcript_id "MSTRG.58614.63"; exon_number "6";
chr14	StringTie	exon	71618757	71618887	1000	+	.	gene_id "MSTRG.58614"; transcript_id "MSTRG.58614.63"; exon_number "7";
chr14	StringTie	exon	71624048	71624236	1000	+	.	gene_id "MSTRG.58614"; transcript_id "MSTRG.58614.63"; exon_number "8";
chr14	StringTie	exon	71650335	71650509	1000	+	.	gene_id "MSTRG.58614"; transcript_id "MSTRG.58614.63"; exon_number "9";
chr14	StringTie	exon	71658333	71658436	1000	+	.	gene_id "MSTRG.58614"; transcript_id "MSTRG.58614.63"; exon_number "10";
chr14	StringTie	exon	71661310	71661467	1000	+	.	gene_id "MSTRG.58614"; transcript_id "MSTRG.58614.63"; exon_number "11";
chr14	StringTie	exon	71671119	71671692	1000	+	.	gene_id "MSTRG.58614"; transcript_id "MSTRG.58614.63"; exon_number "12";
chr14	StringTie	exon	71672348	71672622	1000	+	.	gene_id "MSTRG.58614"; transcript_id "MSTRG.58614.63"; exon_number "13";
chr14	StringTie	exon	71685362	71685631	1000	+	.	gene_id "MSTRG.58614"; transcript_id "MSTRG.58614.63"; exon_number "14";
chr14	StringTie	exon	71698981	71699127	1000	+	.	gene_id "MSTRG.58614"; transcript_id "MSTRG.58614.63"; exon_number "15";
chr14	StringTie	exon	71702381	71702505	1000	+	.	gene_id "MSTRG.58614"; transcript_id "MSTRG.58614.63"; exon_number "16";
chr14	StringTie	exon	71705222	71705340	1000	+	.	gene_id "MSTRG.58614"; transcript_id "MSTRG.58614.63"; exon_number "17";
chr14	StringTie	exon	71709222	71709664	1000	+	.	gene_id "MSTRG.58614"; transcript_id "MSTRG.58614.63"; exon_number "18";
chr14	StringTie	exon	71723647	71723886	1000	+	.	gene_id "MSTRG.58614"; transcript_id "MSTRG.58614.63"; exon_number "19";
chr14	StringTie	exon	71724670	71724835	1000	+	.	gene_id "MSTRG.58614"; transcript_id "MSTRG.58614.63"; exon_number "20";
chr14	StringTie	exon	71730055	71730301	1000	+	.	gene_id "MSTRG.58614"; transcript_id "MSTRG.58614.63"; exon_number "21";
chr14	StringTie	exon	71733666	71733812	1000	+	.	gene_id "MSTRG.58614"; transcript_id "MSTRG.58614.63"; exon_number "22";
chr14	StringTie	exon	71735277	71735391	1000	+	.	gene_id "MSTRG.58614"; transcript_id "MSTRG.58614.63"; exon_number "23";
chr14	StringTie	exon	71738241	71738325	1000	+	.	gene_id "MSTRG.58614"; transcript_id "MSTRG.58614.63"; exon_number "24";
chr14	StringTie	exon	71739018	71741138	1000	+	.	gene_id "MSTRG.58614"; transcript_id "MSTRG.58614.63"; exon_number "25";
chr14	StringTie	transcript	71321131	71741208	1000	+	.	gene_id "MSTRG.58614"; transcript_id "MSTRG.58614.64";
chr14	StringTie	exon	71321131	71321181	1000	+	.	gene_id "MSTRG.58614"; transcript_id "MSTRG.58614.64"; exon_number "1";
chr14	StringTie	exon	71512743	71512845	1000	+	.	gene_id "MSTRG.58614"; transcript_id "MSTRG.58614.64"; exon_number "2";
chr14	StringTie	exon	71529312	71529370	1000	+	.	gene_id "MSTRG.58614"; transcript_id "MSTRG.58614.64"; exon_number "3";
chr14	StringTie	exon	71576535	71576587	1000	+	.	gene_id "MSTRG.58614"; transcript_id "MSTRG.58614.64"; exon_number "4";
chr14	StringTie	exon	71587571	71589370	1000	+	.	gene_id "MSTRG.58614"; transcript_id "MSTRG.58614.64"; exon_number "5";
chr14	StringTie	exon	71618757	71618887	1000	+	.	gene_id "MSTRG.58614"; transcript_id "MSTRG.58614.64"; exon_number "6";
chr14	StringTie	exon	71624048	71624236	1000	+	.	gene_id "MSTRG.58614"; transcript_id "MSTRG.58614.64"; exon_number "7";
chr14	StringTie	exon	71650335	71650509	1000	+	.	gene_id "MSTRG.58614"; transcript_id "MSTRG.58614.64"; exon_number "8";
chr14	StringTie	exon	71658333	71658436	1000	+	.	gene_id "MSTRG.58614"; transcript_id "MSTRG.58614.64"; exon_number "9";
chr14	StringTie	exon	71661310	71661467	1000	+	.	gene_id "MSTRG.58614"; transcript_id "MSTRG.58614.64"; exon_number "10";
chr14	StringTie	exon	71671119	71671692	1000	+	.	gene_id "MSTRG.58614"; transcript_id "MSTRG.58614.64"; exon_number "11";
chr14	StringTie	exon	71672348	71672622	1000	+	.	gene_id "MSTRG.58614"; transcript_id "MSTRG.58614.64"; exon_number "12";
chr14	StringTie	exon	71685362	71685631	1000	+	.	gene_id "MSTRG.58614"; transcript_id "MSTRG.58614.64"; exon_number "13";
chr14	StringTie	exon	71698981	71699127	1000	+	.	gene_id "MSTRG.58614"; transcript_id "MSTRG.58614.64"; exon_number "14";
chr14	StringTie	exon	71702381	71702505	1000	+	.	gene_id "MSTRG.58614"; transcript_id "MSTRG.58614.64"; exon_number "15";
chr14	StringTie	exon	71704721	71704783	1000	+	.	gene_id "MSTRG.58614"; transcript_id "MSTRG.58614.64"; exon_number "16";
chr14	StringTie	exon	71705222	71705340	1000	+	.	gene_id "MSTRG.58614"; transcript_id "MSTRG.58614.64"; exon_number "17";
chr14	StringTie	exon	71709222	71709664	1000	+	.	gene_id "MSTRG.58614"; transcript_id "MSTRG.58614.64"; exon_number "18";
chr14	StringTie	exon	71723647	71723886	1000	+	.	gene_id "MSTRG.58614"; transcript_id "MSTRG.58614.64"; exon_number "19";
chr14	StringTie	exon	71724670	71724835	1000	+	.	gene_id "MSTRG.58614"; transcript_id "MSTRG.58614.64"; exon_number "20";
chr14	StringTie	exon	71730055	71730301	1000	+	.	gene_id "MSTRG.58614"; transcript_id "MSTRG.58614.64"; exon_number "21";
chr14	StringTie	exon	71733666	71733812	1000	+	.	gene_id "MSTRG.58614"; transcript_id "MSTRG.58614.64"; exon_number "22";
chr14	StringTie	exon	71735277	71735391	1000	+	.	gene_id "MSTRG.58614"; transcript_id "MSTRG.58614.64"; exon_number "23";
chr14	StringTie	exon	71738244	71738325	1000	+	.	gene_id "MSTRG.58614"; transcript_id "MSTRG.58614.64"; exon_number "24";
chr14	StringTie	exon	71739018	71741208	1000	+	.	gene_id "MSTRG.58614"; transcript_id "MSTRG.58614.64"; exon_number "25";
chr14	StringTie	transcript	71321133	71575876	1000	+	.	gene_id "MSTRG.58614"; transcript_id "MSTRG.58614.65";
chr14	StringTie	exon	71321133	71321181	1000	+	.	gene_id "MSTRG.58614"; transcript_id "MSTRG.58614.65"; exon_number "1";
chr14	StringTie	exon	71413948	71414014	1000	+	.	gene_id "MSTRG.58614"; transcript_id "MSTRG.58614.65"; exon_number "2";
chr14	StringTie	exon	71512743	71512845	1000	+	.	gene_id "MSTRG.58614"; transcript_id "MSTRG.58614.65"; exon_number "3";
chr14	StringTie	exon	71529312	71529370	1000	+	.	gene_id "MSTRG.58614"; transcript_id "MSTRG.58614.65"; exon_number "4";
chr14	StringTie	exon	71573489	71575876	1000	+	.	gene_id "MSTRG.58614"; transcript_id "MSTRG.58614.65"; exon_number "5";
chr14	StringTie	transcript	71321136	71741208	1000	+	.	gene_id "MSTRG.58614"; transcript_id "MSTRG.58614.66";
chr14	StringTie	exon	71321136	71321181	1000	+	.	gene_id "MSTRG.58614"; transcript_id "MSTRG.58614.66"; exon_number "1";
chr14	StringTie	exon	71512743	71512845	1000	+	.	gene_id "MSTRG.58614"; transcript_id "MSTRG.58614.66"; exon_number "2";
chr14	StringTie	exon	71529312	71529370	1000	+	.	gene_id "MSTRG.58614"; transcript_id "MSTRG.58614.66"; exon_number "3";
chr14	StringTie	exon	71587571	71589370	1000	+	.	gene_id "MSTRG.58614"; transcript_id "MSTRG.58614.66"; exon_number "4";
chr14	StringTie	exon	71618757	71618887	1000	+	.	gene_id "MSTRG.58614"; transcript_id "MSTRG.58614.66"; exon_number "5";
chr14	StringTie	exon	71624048	71624236	1000	+	.	gene_id "MSTRG.58614"; transcript_id "MSTRG.58614.66"; exon_number "6";
chr14	StringTie	exon	71650335	71650509	1000	+	.	gene_id "MSTRG.58614"; transcript_id "MSTRG.58614.66"; exon_number "7";
chr14	StringTie	exon	71658333	71658436	1000	+	.	gene_id "MSTRG.58614"; transcript_id "MSTRG.58614.66"; exon_number "8";
chr14	StringTie	exon	71661310	71661467	1000	+	.	gene_id "MSTRG.58614"; transcript_id "MSTRG.58614.66"; exon_number "9";
chr14	StringTie	exon	71671119	71671692	1000	+	.	gene_id "MSTRG.58614"; transcript_id "MSTRG.58614.66"; exon_number "10";
chr14	StringTie	exon	71672348	71672622	1000	+	.	gene_id "MSTRG.58614"; transcript_id "MSTRG.58614.66"; exon_number "11";
chr14	StringTie	exon	71685362	71685631	1000	+	.	gene_id "MSTRG.58614"; transcript_id "MSTRG.58614.66"; exon_number "12";
chr14	StringTie	exon	71698981	71699127	1000	+	.	gene_id "MSTRG.58614"; transcript_id "MSTRG.58614.66"; exon_number "13";
chr14	StringTie	exon	71702381	71702505	1000	+	.	gene_id "MSTRG.58614"; transcript_id "MSTRG.58614.66"; exon_number "14";
chr14	StringTie	exon	71704721	71704783	1000	+	.	gene_id "MSTRG.58614"; transcript_id "MSTRG.58614.66"; exon_number "15";
chr14	StringTie	exon	71705222	71705340	1000	+	.	gene_id "MSTRG.58614"; transcript_id "MSTRG.58614.66"; exon_number "16";
chr14	StringTie	exon	71709222	71709664	1000	+	.	gene_id "MSTRG.58614"; transcript_id "MSTRG.58614.66"; exon_number "17";
chr14	StringTie	exon	71723647	71723886	1000	+	.	gene_id "MSTRG.58614"; transcript_id "MSTRG.58614.66"; exon_number "18";
chr14	StringTie	exon	71724670	71724835	1000	+	.	gene_id "MSTRG.58614"; transcript_id "MSTRG.58614.66"; exon_number "19";
chr14	StringTie	exon	71730055	71730301	1000	+	.	gene_id "MSTRG.58614"; transcript_id "MSTRG.58614.66"; exon_number "20";
chr14	StringTie	exon	71733666	71733812	1000	+	.	gene_id "MSTRG.58614"; transcript_id "MSTRG.58614.66"; exon_number "21";
chr14	StringTie	exon	71735277	71735391	1000	+	.	gene_id "MSTRG.58614"; transcript_id "MSTRG.58614.66"; exon_number "22";
chr14	StringTie	exon	71738244	71738325	1000	+	.	gene_id "MSTRG.58614"; transcript_id "MSTRG.58614.66"; exon_number "23";
chr14	StringTie	exon	71739018	71741208	1000	+	.	gene_id "MSTRG.58614"; transcript_id "MSTRG.58614.66"; exon_number "24";
chr14	StringTie	transcript	71321136	71741220	1000	+	.	gene_id "MSTRG.58614"; transcript_id "MSTRG.58614.67";
chr14	StringTie	exon	71321136	71321181	1000	+	.	gene_id "MSTRG.58614"; transcript_id "MSTRG.58614.67"; exon_number "1";
chr14	StringTie	exon	71512743	71512845	1000	+	.	gene_id "MSTRG.58614"; transcript_id "MSTRG.58614.67"; exon_number "2";
chr14	StringTie	exon	71529312	71529370	1000	+	.	gene_id "MSTRG.58614"; transcript_id "MSTRG.58614.67"; exon_number "3";
chr14	StringTie	exon	71576535	71576587	1000	+	.	gene_id "MSTRG.58614"; transcript_id "MSTRG.58614.67"; exon_number "4";
chr14	StringTie	exon	71587571	71589370	1000	+	.	gene_id "MSTRG.58614"; transcript_id "MSTRG.58614.67"; exon_number "5";
chr14	StringTie	exon	71618757	71618887	1000	+	.	gene_id "MSTRG.58614"; transcript_id "MSTRG.58614.67"; exon_number "6";
chr14	StringTie	exon	71624048	71624236	1000	+	.	gene_id "MSTRG.58614"; transcript_id "MSTRG.58614.67"; exon_number "7";
chr14	StringTie	exon	71650335	71650509	1000	+	.	gene_id "MSTRG.58614"; transcript_id "MSTRG.58614.67"; exon_number "8";
chr14	StringTie	exon	71658333	71658436	1000	+	.	gene_id "MSTRG.58614"; transcript_id "MSTRG.58614.67"; exon_number "9";
chr14	StringTie	exon	71661310	71661467	1000	+	.	gene_id "MSTRG.58614"; transcript_id "MSTRG.58614.67"; exon_number "10";
chr14	StringTie	exon	71671119	71671692	1000	+	.	gene_id "MSTRG.58614"; transcript_id "MSTRG.58614.67"; exon_number "11";
chr14	StringTie	exon	71672348	71672622	1000	+	.	gene_id "MSTRG.58614"; transcript_id "MSTRG.58614.67"; exon_number "12";
chr14	StringTie	exon	71685362	71685631	1000	+	.	gene_id "MSTRG.58614"; transcript_id "MSTRG.58614.67"; exon_number "13";
chr14	StringTie	exon	71698981	71699127	1000	+	.	gene_id "MSTRG.58614"; transcript_id "MSTRG.58614.67"; exon_number "14";
chr14	StringTie	exon	71702381	71702505	1000	+	.	gene_id "MSTRG.58614"; transcript_id "MSTRG.58614.67"; exon_number "15";
chr14	StringTie	exon	71704721	71704783	1000	+	.	gene_id "MSTRG.58614"; transcript_id "MSTRG.58614.67"; exon_number "16";
chr14	StringTie	exon	71705222	71705340	1000	+	.	gene_id "MSTRG.58614"; transcript_id "MSTRG.58614.67"; exon_number "17";
chr14	StringTie	exon	71709222	71709664	1000	+	.	gene_id "MSTRG.58614"; transcript_id "MSTRG.58614.67"; exon_number "18";
chr14	StringTie	exon	71723647	71723886	1000	+	.	gene_id "MSTRG.58614"; transcript_id "MSTRG.58614.67"; exon_number "19";
chr14	StringTie	exon	71724670	71724835	1000	+	.	gene_id "MSTRG.58614"; transcript_id "MSTRG.58614.67"; exon_number "20";
chr14	StringTie	exon	71730055	71730301	1000	+	.	gene_id "MSTRG.58614"; transcript_id "MSTRG.58614.67"; exon_number "21";
chr14	StringTie	exon	71733666	71733812	1000	+	.	gene_id "MSTRG.58614"; transcript_id "MSTRG.58614.67"; exon_number "22";
chr14	StringTie	exon	71735277	71735391	1000	+	.	gene_id "MSTRG.58614"; transcript_id "MSTRG.58614.67"; exon_number "23";
chr14	StringTie	exon	71738241	71738325	1000	+	.	gene_id "MSTRG.58614"; transcript_id "MSTRG.58614.67"; exon_number "24";
chr14	StringTie	exon	71739018	71741220	1000	+	.	gene_id "MSTRG.58614"; transcript_id "MSTRG.58614.67"; exon_number "25";
chr14	StringTie	transcript	71321136	71741227	1000	+	.	gene_id "MSTRG.58614"; transcript_id "MSTRG.58614.68";
chr14	StringTie	exon	71321136	71321181	1000	+	.	gene_id "MSTRG.58614"; transcript_id "MSTRG.58614.68"; exon_number "1";
chr14	StringTie	exon	71400794	71400918	1000	+	.	gene_id "MSTRG.58614"; transcript_id "MSTRG.58614.68"; exon_number "2";
chr14	StringTie	exon	71512743	71512845	1000	+	.	gene_id "MSTRG.58614"; transcript_id "MSTRG.58614.68"; exon_number "3";
chr14	StringTie	exon	71529312	71529370	1000	+	.	gene_id "MSTRG.58614"; transcript_id "MSTRG.58614.68"; exon_number "4";
chr14	StringTie	exon	71587571	71589370	1000	+	.	gene_id "MSTRG.58614"; transcript_id "MSTRG.58614.68"; exon_number "5";
chr14	StringTie	exon	71618757	71618887	1000	+	.	gene_id "MSTRG.58614"; transcript_id "MSTRG.58614.68"; exon_number "6";
chr14	StringTie	exon	71624048	71624236	1000	+	.	gene_id "MSTRG.58614"; transcript_id "MSTRG.58614.68"; exon_number "7";
chr14	StringTie	exon	71650335	71650509	1000	+	.	gene_id "MSTRG.58614"; transcript_id "MSTRG.58614.68"; exon_number "8";
chr14	StringTie	exon	71658333	71658436	1000	+	.	gene_id "MSTRG.58614"; transcript_id "MSTRG.58614.68"; exon_number "9";
chr14	StringTie	exon	71661310	71661467	1000	+	.	gene_id "MSTRG.58614"; transcript_id "MSTRG.58614.68"; exon_number "10";
chr14	StringTie	exon	71671119	71671692	1000	+	.	gene_id "MSTRG.58614"; transcript_id "MSTRG.58614.68"; exon_number "11";
chr14	StringTie	exon	71672348	71672622	1000	+	.	gene_id "MSTRG.58614"; transcript_id "MSTRG.58614.68"; exon_number "12";
chr14	StringTie	exon	71685362	71685631	1000	+	.	gene_id "MSTRG.58614"; transcript_id "MSTRG.58614.68"; exon_number "13";
chr14	StringTie	exon	71698981	71699127	1000	+	.	gene_id "MSTRG.58614"; transcript_id "MSTRG.58614.68"; exon_number "14";
chr14	StringTie	exon	71702381	71702505	1000	+	.	gene_id "MSTRG.58614"; transcript_id "MSTRG.58614.68"; exon_number "15";
chr14	StringTie	exon	71704721	71704783	1000	+	.	gene_id "MSTRG.58614"; transcript_id "MSTRG.58614.68"; exon_number "16";
chr14	StringTie	exon	71705222	71705340	1000	+	.	gene_id "MSTRG.58614"; transcript_id "MSTRG.58614.68"; exon_number "17";
chr14	StringTie	exon	71709222	71709664	1000	+	.	gene_id "MSTRG.58614"; transcript_id "MSTRG.58614.68"; exon_number "18";
chr14	StringTie	exon	71723647	71723886	1000	+	.	gene_id "MSTRG.58614"; transcript_id "MSTRG.58614.68"; exon_number "19";
chr14	StringTie	exon	71724670	71724835	1000	+	.	gene_id "MSTRG.58614"; transcript_id "MSTRG.58614.68"; exon_number "20";
chr14	StringTie	exon	71730055	71730301	1000	+	.	gene_id "MSTRG.58614"; transcript_id "MSTRG.58614.68"; exon_number "21";
chr14	StringTie	exon	71733666	71733812	1000	+	.	gene_id "MSTRG.58614"; transcript_id "MSTRG.58614.68"; exon_number "22";
chr14	StringTie	exon	71735277	71735391	1000	+	.	gene_id "MSTRG.58614"; transcript_id "MSTRG.58614.68"; exon_number "23";
chr14	StringTie	exon	71738244	71738325	1000	+	.	gene_id "MSTRG.58614"; transcript_id "MSTRG.58614.68"; exon_number "24";
chr14	StringTie	exon	71739018	71741227	1000	+	.	gene_id "MSTRG.58614"; transcript_id "MSTRG.58614.68"; exon_number "25";
chr14	StringTie	transcript	71321144	71741218	1000	+	.	gene_id "MSTRG.58614"; transcript_id "MSTRG.58614.69";
chr14	StringTie	exon	71321144	71321181	1000	+	.	gene_id "MSTRG.58614"; transcript_id "MSTRG.58614.69"; exon_number "1";
chr14	StringTie	exon	71400794	71400918	1000	+	.	gene_id "MSTRG.58614"; transcript_id "MSTRG.58614.69"; exon_number "2";
chr14	StringTie	exon	71413948	71414014	1000	+	.	gene_id "MSTRG.58614"; transcript_id "MSTRG.58614.69"; exon_number "3";
chr14	StringTie	exon	71512743	71512845	1000	+	.	gene_id "MSTRG.58614"; transcript_id "MSTRG.58614.69"; exon_number "4";
chr14	StringTie	exon	71529312	71529370	1000	+	.	gene_id "MSTRG.58614"; transcript_id "MSTRG.58614.69"; exon_number "5";
chr14	StringTie	exon	71587571	71589370	1000	+	.	gene_id "MSTRG.58614"; transcript_id "MSTRG.58614.69"; exon_number "6";
chr14	StringTie	exon	71618757	71618887	1000	+	.	gene_id "MSTRG.58614"; transcript_id "MSTRG.58614.69"; exon_number "7";
chr14	StringTie	exon	71624048	71624236	1000	+	.	gene_id "MSTRG.58614"; transcript_id "MSTRG.58614.69"; exon_number "8";
chr14	StringTie	exon	71650335	71650509	1000	+	.	gene_id "MSTRG.58614"; transcript_id "MSTRG.58614.69"; exon_number "9";
chr14	StringTie	exon	71658333	71658436	1000	+	.	gene_id "MSTRG.58614"; transcript_id "MSTRG.58614.69"; exon_number "10";
chr14	StringTie	exon	71661310	71661467	1000	+	.	gene_id "MSTRG.58614"; transcript_id "MSTRG.58614.69"; exon_number "11";
chr14	StringTie	exon	71671119	71671692	1000	+	.	gene_id "MSTRG.58614"; transcript_id "MSTRG.58614.69"; exon_number "12";
chr14	StringTie	exon	71672348	71672622	1000	+	.	gene_id "MSTRG.58614"; transcript_id "MSTRG.58614.69"; exon_number "13";
chr14	StringTie	exon	71685362	71685631	1000	+	.	gene_id "MSTRG.58614"; transcript_id "MSTRG.58614.69"; exon_number "14";
chr14	StringTie	exon	71698981	71699127	1000	+	.	gene_id "MSTRG.58614"; transcript_id "MSTRG.58614.69"; exon_number "15";
chr14	StringTie	exon	71702381	71702505	1000	+	.	gene_id "MSTRG.58614"; transcript_id "MSTRG.58614.69"; exon_number "16";
chr14	StringTie	exon	71705222	71705340	1000	+	.	gene_id "MSTRG.58614"; transcript_id "MSTRG.58614.69"; exon_number "17";
chr14	StringTie	exon	71709222	71709664	1000	+	.	gene_id "MSTRG.58614"; transcript_id "MSTRG.58614.69"; exon_number "18";
chr14	StringTie	exon	71723647	71723886	1000	+	.	gene_id "MSTRG.58614"; transcript_id "MSTRG.58614.69"; exon_number "19";
chr14	StringTie	exon	71724670	71724835	1000	+	.	gene_id "MSTRG.58614"; transcript_id "MSTRG.58614.69"; exon_number "20";
chr14	StringTie	exon	71730055	71730301	1000	+	.	gene_id "MSTRG.58614"; transcript_id "MSTRG.58614.69"; exon_number "21";
chr14	StringTie	exon	71733666	71733812	1000	+	.	gene_id "MSTRG.58614"; transcript_id "MSTRG.58614.69"; exon_number "22";
chr14	StringTie	exon	71735277	71735391	1000	+	.	gene_id "MSTRG.58614"; transcript_id "MSTRG.58614.69"; exon_number "23";
chr14	StringTie	exon	71738244	71738325	1000	+	.	gene_id "MSTRG.58614"; transcript_id "MSTRG.58614.69"; exon_number "24";
chr14	StringTie	exon	71739018	71741218	1000	+	.	gene_id "MSTRG.58614"; transcript_id "MSTRG.58614.69"; exon_number "25";
chr14	StringTie	transcript	71320115	71741685	1000	+	.	gene_id "MSTRG.58614"; transcript_id "MSTRG.58614.7";
chr14	StringTie	exon	71320115	71320503	1000	+	.	gene_id "MSTRG.58614"; transcript_id "MSTRG.58614.7"; exon_number "1";
chr14	StringTie	exon	71321122	71321181	1000	+	.	gene_id "MSTRG.58614"; transcript_id "MSTRG.58614.7"; exon_number "2";
chr14	StringTie	exon	71413948	71414014	1000	+	.	gene_id "MSTRG.58614"; transcript_id "MSTRG.58614.7"; exon_number "3";
chr14	StringTie	exon	71418130	71418196	1000	+	.	gene_id "MSTRG.58614"; transcript_id "MSTRG.58614.7"; exon_number "4";
chr14	StringTie	exon	71512743	71512845	1000	+	.	gene_id "MSTRG.58614"; transcript_id "MSTRG.58614.7"; exon_number "5";
chr14	StringTie	exon	71529312	71529370	1000	+	.	gene_id "MSTRG.58614"; transcript_id "MSTRG.58614.7"; exon_number "6";
chr14	StringTie	exon	71587571	71589370	1000	+	.	gene_id "MSTRG.58614"; transcript_id "MSTRG.58614.7"; exon_number "7";
chr14	StringTie	exon	71604328	71604420	1000	+	.	gene_id "MSTRG.58614"; transcript_id "MSTRG.58614.7"; exon_number "8";
chr14	StringTie	exon	71618757	71618887	1000	+	.	gene_id "MSTRG.58614"; transcript_id "MSTRG.58614.7"; exon_number "9";
chr14	StringTie	exon	71624048	71624236	1000	+	.	gene_id "MSTRG.58614"; transcript_id "MSTRG.58614.7"; exon_number "10";
chr14	StringTie	exon	71650335	71650509	1000	+	.	gene_id "MSTRG.58614"; transcript_id "MSTRG.58614.7"; exon_number "11";
chr14	StringTie	exon	71658333	71658436	1000	+	.	gene_id "MSTRG.58614"; transcript_id "MSTRG.58614.7"; exon_number "12";
chr14	StringTie	exon	71661310	71661467	1000	+	.	gene_id "MSTRG.58614"; transcript_id "MSTRG.58614.7"; exon_number "13";
chr14	StringTie	exon	71671119	71671692	1000	+	.	gene_id "MSTRG.58614"; transcript_id "MSTRG.58614.7"; exon_number "14";
chr14	StringTie	exon	71672348	71672622	1000	+	.	gene_id "MSTRG.58614"; transcript_id "MSTRG.58614.7"; exon_number "15";
chr14	StringTie	exon	71685362	71685631	1000	+	.	gene_id "MSTRG.58614"; transcript_id "MSTRG.58614.7"; exon_number "16";
chr14	StringTie	exon	71698981	71699127	1000	+	.	gene_id "MSTRG.58614"; transcript_id "MSTRG.58614.7"; exon_number "17";
chr14	StringTie	exon	71702381	71702505	1000	+	.	gene_id "MSTRG.58614"; transcript_id "MSTRG.58614.7"; exon_number "18";
chr14	StringTie	exon	71705222	71705340	1000	+	.	gene_id "MSTRG.58614"; transcript_id "MSTRG.58614.7"; exon_number "19";
chr14	StringTie	exon	71709222	71709664	1000	+	.	gene_id "MSTRG.58614"; transcript_id "MSTRG.58614.7"; exon_number "20";
chr14	StringTie	exon	71723647	71723886	1000	+	.	gene_id "MSTRG.58614"; transcript_id "MSTRG.58614.7"; exon_number "21";
chr14	StringTie	exon	71724670	71724835	1000	+	.	gene_id "MSTRG.58614"; transcript_id "MSTRG.58614.7"; exon_number "22";
chr14	StringTie	exon	71730055	71730301	1000	+	.	gene_id "MSTRG.58614"; transcript_id "MSTRG.58614.7"; exon_number "23";
chr14	StringTie	exon	71733666	71733812	1000	+	.	gene_id "MSTRG.58614"; transcript_id "MSTRG.58614.7"; exon_number "24";
chr14	StringTie	exon	71735277	71735391	1000	+	.	gene_id "MSTRG.58614"; transcript_id "MSTRG.58614.7"; exon_number "25";
chr14	StringTie	exon	71738241	71738325	1000	+	.	gene_id "MSTRG.58614"; transcript_id "MSTRG.58614.7"; exon_number "26";
chr14	StringTie	exon	71739018	71741685	1000	+	.	gene_id "MSTRG.58614"; transcript_id "MSTRG.58614.7"; exon_number "27";
chr14	StringTie	transcript	71321144	71741230	1000	+	.	gene_id "MSTRG.58614"; transcript_id "MSTRG.58614.70";
chr14	StringTie	exon	71321144	71321181	1000	+	.	gene_id "MSTRG.58614"; transcript_id "MSTRG.58614.70"; exon_number "1";
chr14	StringTie	exon	71413948	71414014	1000	+	.	gene_id "MSTRG.58614"; transcript_id "MSTRG.58614.70"; exon_number "2";
chr14	StringTie	exon	71418108	71418196	1000	+	.	gene_id "MSTRG.58614"; transcript_id "MSTRG.58614.70"; exon_number "3";
chr14	StringTie	exon	71512743	71512845	1000	+	.	gene_id "MSTRG.58614"; transcript_id "MSTRG.58614.70"; exon_number "4";
chr14	StringTie	exon	71529312	71529370	1000	+	.	gene_id "MSTRG.58614"; transcript_id "MSTRG.58614.70"; exon_number "5";
chr14	StringTie	exon	71587571	71589370	1000	+	.	gene_id "MSTRG.58614"; transcript_id "MSTRG.58614.70"; exon_number "6";
chr14	StringTie	exon	71618757	71618887	1000	+	.	gene_id "MSTRG.58614"; transcript_id "MSTRG.58614.70"; exon_number "7";
chr14	StringTie	exon	71624048	71624236	1000	+	.	gene_id "MSTRG.58614"; transcript_id "MSTRG.58614.70"; exon_number "8";
chr14	StringTie	exon	71650335	71650509	1000	+	.	gene_id "MSTRG.58614"; transcript_id "MSTRG.58614.70"; exon_number "9";
chr14	StringTie	exon	71658333	71658436	1000	+	.	gene_id "MSTRG.58614"; transcript_id "MSTRG.58614.70"; exon_number "10";
chr14	StringTie	exon	71661310	71661467	1000	+	.	gene_id "MSTRG.58614"; transcript_id "MSTRG.58614.70"; exon_number "11";
chr14	StringTie	exon	71671119	71671692	1000	+	.	gene_id "MSTRG.58614"; transcript_id "MSTRG.58614.70"; exon_number "12";
chr14	StringTie	exon	71672348	71672622	1000	+	.	gene_id "MSTRG.58614"; transcript_id "MSTRG.58614.70"; exon_number "13";
chr14	StringTie	exon	71685362	71685631	1000	+	.	gene_id "MSTRG.58614"; transcript_id "MSTRG.58614.70"; exon_number "14";
chr14	StringTie	exon	71698981	71699127	1000	+	.	gene_id "MSTRG.58614"; transcript_id "MSTRG.58614.70"; exon_number "15";
chr14	StringTie	exon	71702381	71702505	1000	+	.	gene_id "MSTRG.58614"; transcript_id "MSTRG.58614.70"; exon_number "16";
chr14	StringTie	exon	71705222	71705340	1000	+	.	gene_id "MSTRG.58614"; transcript_id "MSTRG.58614.70"; exon_number "17";
chr14	StringTie	exon	71709222	71709664	1000	+	.	gene_id "MSTRG.58614"; transcript_id "MSTRG.58614.70"; exon_number "18";
chr14	StringTie	exon	71723647	71723886	1000	+	.	gene_id "MSTRG.58614"; transcript_id "MSTRG.58614.70"; exon_number "19";
chr14	StringTie	exon	71724670	71724835	1000	+	.	gene_id "MSTRG.58614"; transcript_id "MSTRG.58614.70"; exon_number "20";
chr14	StringTie	exon	71730055	71730301	1000	+	.	gene_id "MSTRG.58614"; transcript_id "MSTRG.58614.70"; exon_number "21";
chr14	StringTie	exon	71733666	71733812	1000	+	.	gene_id "MSTRG.58614"; transcript_id "MSTRG.58614.70"; exon_number "22";
chr14	StringTie	exon	71735277	71735391	1000	+	.	gene_id "MSTRG.58614"; transcript_id "MSTRG.58614.70"; exon_number "23";
chr14	StringTie	exon	71738244	71738325	1000	+	.	gene_id "MSTRG.58614"; transcript_id "MSTRG.58614.70"; exon_number "24";
chr14	StringTie	exon	71739018	71741230	1000	+	.	gene_id "MSTRG.58614"; transcript_id "MSTRG.58614.70"; exon_number "25";
chr14	StringTie	transcript	71321150	71741206	1000	+	.	gene_id "MSTRG.58614"; transcript_id "MSTRG.58614.71";
chr14	StringTie	exon	71321150	71321181	1000	+	.	gene_id "MSTRG.58614"; transcript_id "MSTRG.58614.71"; exon_number "1";
chr14	StringTie	exon	71400794	71400918	1000	+	.	gene_id "MSTRG.58614"; transcript_id "MSTRG.58614.71"; exon_number "2";
chr14	StringTie	exon	71512743	71512845	1000	+	.	gene_id "MSTRG.58614"; transcript_id "MSTRG.58614.71"; exon_number "3";
chr14	StringTie	exon	71529312	71529370	1000	+	.	gene_id "MSTRG.58614"; transcript_id "MSTRG.58614.71"; exon_number "4";
chr14	StringTie	exon	71587571	71589370	1000	+	.	gene_id "MSTRG.58614"; transcript_id "MSTRG.58614.71"; exon_number "5";
chr14	StringTie	exon	71618757	71618887	1000	+	.	gene_id "MSTRG.58614"; transcript_id "MSTRG.58614.71"; exon_number "6";
chr14	StringTie	exon	71624048	71624236	1000	+	.	gene_id "MSTRG.58614"; transcript_id "MSTRG.58614.71"; exon_number "7";
chr14	StringTie	exon	71650335	71650509	1000	+	.	gene_id "MSTRG.58614"; transcript_id "MSTRG.58614.71"; exon_number "8";
chr14	StringTie	exon	71658333	71658436	1000	+	.	gene_id "MSTRG.58614"; transcript_id "MSTRG.58614.71"; exon_number "9";
chr14	StringTie	exon	71661310	71661467	1000	+	.	gene_id "MSTRG.58614"; transcript_id "MSTRG.58614.71"; exon_number "10";
chr14	StringTie	exon	71671119	71671692	1000	+	.	gene_id "MSTRG.58614"; transcript_id "MSTRG.58614.71"; exon_number "11";
chr14	StringTie	exon	71672348	71672622	1000	+	.	gene_id "MSTRG.58614"; transcript_id "MSTRG.58614.71"; exon_number "12";
chr14	StringTie	exon	71685362	71685631	1000	+	.	gene_id "MSTRG.58614"; transcript_id "MSTRG.58614.71"; exon_number "13";
chr14	StringTie	exon	71698981	71699127	1000	+	.	gene_id "MSTRG.58614"; transcript_id "MSTRG.58614.71"; exon_number "14";
chr14	StringTie	exon	71702381	71702505	1000	+	.	gene_id "MSTRG.58614"; transcript_id "MSTRG.58614.71"; exon_number "15";
chr14	StringTie	exon	71704721	71704783	1000	+	.	gene_id "MSTRG.58614"; transcript_id "MSTRG.58614.71"; exon_number "16";
chr14	StringTie	exon	71705222	71705340	1000	+	.	gene_id "MSTRG.58614"; transcript_id "MSTRG.58614.71"; exon_number "17";
chr14	StringTie	exon	71709222	71709664	1000	+	.	gene_id "MSTRG.58614"; transcript_id "MSTRG.58614.71"; exon_number "18";
chr14	StringTie	exon	71723647	71723886	1000	+	.	gene_id "MSTRG.58614"; transcript_id "MSTRG.58614.71"; exon_number "19";
chr14	StringTie	exon	71724670	71724835	1000	+	.	gene_id "MSTRG.58614"; transcript_id "MSTRG.58614.71"; exon_number "20";
chr14	StringTie	exon	71730055	71730301	1000	+	.	gene_id "MSTRG.58614"; transcript_id "MSTRG.58614.71"; exon_number "21";
chr14	StringTie	exon	71733666	71733812	1000	+	.	gene_id "MSTRG.58614"; transcript_id "MSTRG.58614.71"; exon_number "22";
chr14	StringTie	exon	71735277	71735391	1000	+	.	gene_id "MSTRG.58614"; transcript_id "MSTRG.58614.71"; exon_number "23";
chr14	StringTie	exon	71738241	71738325	1000	+	.	gene_id "MSTRG.58614"; transcript_id "MSTRG.58614.71"; exon_number "24";
chr14	StringTie	exon	71739018	71741206	1000	+	.	gene_id "MSTRG.58614"; transcript_id "MSTRG.58614.71"; exon_number "25";
chr14	StringTie	transcript	71321152	71575205	1000	+	.	gene_id "MSTRG.58614"; transcript_id "MSTRG.58614.72";
chr14	StringTie	exon	71321152	71321181	1000	+	.	gene_id "MSTRG.58614"; transcript_id "MSTRG.58614.72"; exon_number "1";
chr14	StringTie	exon	71400794	71400918	1000	+	.	gene_id "MSTRG.58614"; transcript_id "MSTRG.58614.72"; exon_number "2";
chr14	StringTie	exon	71413948	71414014	1000	+	.	gene_id "MSTRG.58614"; transcript_id "MSTRG.58614.72"; exon_number "3";
chr14	StringTie	exon	71418130	71418196	1000	+	.	gene_id "MSTRG.58614"; transcript_id "MSTRG.58614.72"; exon_number "4";
chr14	StringTie	exon	71512743	71512845	1000	+	.	gene_id "MSTRG.58614"; transcript_id "MSTRG.58614.72"; exon_number "5";
chr14	StringTie	exon	71529312	71529370	1000	+	.	gene_id "MSTRG.58614"; transcript_id "MSTRG.58614.72"; exon_number "6";
chr14	StringTie	exon	71573489	71575205	1000	+	.	gene_id "MSTRG.58614"; transcript_id "MSTRG.58614.72"; exon_number "7";
chr14	StringTie	transcript	71321269	71741209	1000	+	.	gene_id "MSTRG.58614"; transcript_id "MSTRG.58614.73";
chr14	StringTie	exon	71321269	71321531	1000	+	.	gene_id "MSTRG.58614"; transcript_id "MSTRG.58614.73"; exon_number "1";
chr14	StringTie	exon	71512743	71512845	1000	+	.	gene_id "MSTRG.58614"; transcript_id "MSTRG.58614.73"; exon_number "2";
chr14	StringTie	exon	71529312	71529370	1000	+	.	gene_id "MSTRG.58614"; transcript_id "MSTRG.58614.73"; exon_number "3";
chr14	StringTie	exon	71587571	71589370	1000	+	.	gene_id "MSTRG.58614"; transcript_id "MSTRG.58614.73"; exon_number "4";
chr14	StringTie	exon	71618757	71618887	1000	+	.	gene_id "MSTRG.58614"; transcript_id "MSTRG.58614.73"; exon_number "5";
chr14	StringTie	exon	71624048	71624236	1000	+	.	gene_id "MSTRG.58614"; transcript_id "MSTRG.58614.73"; exon_number "6";
chr14	StringTie	exon	71650335	71650509	1000	+	.	gene_id "MSTRG.58614"; transcript_id "MSTRG.58614.73"; exon_number "7";
chr14	StringTie	exon	71658333	71658436	1000	+	.	gene_id "MSTRG.58614"; transcript_id "MSTRG.58614.73"; exon_number "8";
chr14	StringTie	exon	71661310	71661467	1000	+	.	gene_id "MSTRG.58614"; transcript_id "MSTRG.58614.73"; exon_number "9";
chr14	StringTie	exon	71671119	71671692	1000	+	.	gene_id "MSTRG.58614"; transcript_id "MSTRG.58614.73"; exon_number "10";
chr14	StringTie	exon	71672348	71672622	1000	+	.	gene_id "MSTRG.58614"; transcript_id "MSTRG.58614.73"; exon_number "11";
chr14	StringTie	exon	71685362	71685631	1000	+	.	gene_id "MSTRG.58614"; transcript_id "MSTRG.58614.73"; exon_number "12";
chr14	StringTie	exon	71698981	71699127	1000	+	.	gene_id "MSTRG.58614"; transcript_id "MSTRG.58614.73"; exon_number "13";
chr14	StringTie	exon	71702381	71702505	1000	+	.	gene_id "MSTRG.58614"; transcript_id "MSTRG.58614.73"; exon_number "14";
chr14	StringTie	exon	71705222	71705340	1000	+	.	gene_id "MSTRG.58614"; transcript_id "MSTRG.58614.73"; exon_number "15";
chr14	StringTie	exon	71709222	71709664	1000	+	.	gene_id "MSTRG.58614"; transcript_id "MSTRG.58614.73"; exon_number "16";
chr14	StringTie	exon	71723647	71723886	1000	+	.	gene_id "MSTRG.58614"; transcript_id "MSTRG.58614.73"; exon_number "17";
chr14	StringTie	exon	71724670	71724835	1000	+	.	gene_id "MSTRG.58614"; transcript_id "MSTRG.58614.73"; exon_number "18";
chr14	StringTie	exon	71730055	71730301	1000	+	.	gene_id "MSTRG.58614"; transcript_id "MSTRG.58614.73"; exon_number "19";
chr14	StringTie	exon	71733666	71733812	1000	+	.	gene_id "MSTRG.58614"; transcript_id "MSTRG.58614.73"; exon_number "20";
chr14	StringTie	exon	71735277	71735391	1000	+	.	gene_id "MSTRG.58614"; transcript_id "MSTRG.58614.73"; exon_number "21";
chr14	StringTie	exon	71738244	71738325	1000	+	.	gene_id "MSTRG.58614"; transcript_id "MSTRG.58614.73"; exon_number "22";
chr14	StringTie	exon	71739018	71741209	1000	+	.	gene_id "MSTRG.58614"; transcript_id "MSTRG.58614.73"; exon_number "23";
chr14	StringTie	transcript	71321343	71741230	1000	+	.	gene_id "MSTRG.58614"; transcript_id "MSTRG.58614.74";
chr14	StringTie	exon	71321343	71321531	1000	+	.	gene_id "MSTRG.58614"; transcript_id "MSTRG.58614.74"; exon_number "1";
chr14	StringTie	exon	71512743	71512845	1000	+	.	gene_id "MSTRG.58614"; transcript_id "MSTRG.58614.74"; exon_number "2";
chr14	StringTie	exon	71529312	71529370	1000	+	.	gene_id "MSTRG.58614"; transcript_id "MSTRG.58614.74"; exon_number "3";
chr14	StringTie	exon	71587571	71589370	1000	+	.	gene_id "MSTRG.58614"; transcript_id "MSTRG.58614.74"; exon_number "4";
chr14	StringTie	exon	71618757	71618887	1000	+	.	gene_id "MSTRG.58614"; transcript_id "MSTRG.58614.74"; exon_number "5";
chr14	StringTie	exon	71624048	71624236	1000	+	.	gene_id "MSTRG.58614"; transcript_id "MSTRG.58614.74"; exon_number "6";
chr14	StringTie	exon	71650335	71650509	1000	+	.	gene_id "MSTRG.58614"; transcript_id "MSTRG.58614.74"; exon_number "7";
chr14	StringTie	exon	71658333	71658436	1000	+	.	gene_id "MSTRG.58614"; transcript_id "MSTRG.58614.74"; exon_number "8";
chr14	StringTie	exon	71661310	71661467	1000	+	.	gene_id "MSTRG.58614"; transcript_id "MSTRG.58614.74"; exon_number "9";
chr14	StringTie	exon	71671119	71671692	1000	+	.	gene_id "MSTRG.58614"; transcript_id "MSTRG.58614.74"; exon_number "10";
chr14	StringTie	exon	71672348	71672622	1000	+	.	gene_id "MSTRG.58614"; transcript_id "MSTRG.58614.74"; exon_number "11";
chr14	StringTie	exon	71685362	71685631	1000	+	.	gene_id "MSTRG.58614"; transcript_id "MSTRG.58614.74"; exon_number "12";
chr14	StringTie	exon	71698981	71699127	1000	+	.	gene_id "MSTRG.58614"; transcript_id "MSTRG.58614.74"; exon_number "13";
chr14	StringTie	exon	71702381	71702505	1000	+	.	gene_id "MSTRG.58614"; transcript_id "MSTRG.58614.74"; exon_number "14";
chr14	StringTie	exon	71704721	71704783	1000	+	.	gene_id "MSTRG.58614"; transcript_id "MSTRG.58614.74"; exon_number "15";
chr14	StringTie	exon	71705222	71705340	1000	+	.	gene_id "MSTRG.58614"; transcript_id "MSTRG.58614.74"; exon_number "16";
chr14	StringTie	exon	71709222	71709664	1000	+	.	gene_id "MSTRG.58614"; transcript_id "MSTRG.58614.74"; exon_number "17";
chr14	StringTie	exon	71723647	71723886	1000	+	.	gene_id "MSTRG.58614"; transcript_id "MSTRG.58614.74"; exon_number "18";
chr14	StringTie	exon	71724670	71724835	1000	+	.	gene_id "MSTRG.58614"; transcript_id "MSTRG.58614.74"; exon_number "19";
chr14	StringTie	exon	71730055	71730301	1000	+	.	gene_id "MSTRG.58614"; transcript_id "MSTRG.58614.74"; exon_number "20";
chr14	StringTie	exon	71733666	71733812	1000	+	.	gene_id "MSTRG.58614"; transcript_id "MSTRG.58614.74"; exon_number "21";
chr14	StringTie	exon	71735277	71735391	1000	+	.	gene_id "MSTRG.58614"; transcript_id "MSTRG.58614.74"; exon_number "22";
chr14	StringTie	exon	71738241	71738325	1000	+	.	gene_id "MSTRG.58614"; transcript_id "MSTRG.58614.74"; exon_number "23";
chr14	StringTie	exon	71739018	71741230	1000	+	.	gene_id "MSTRG.58614"; transcript_id "MSTRG.58614.74"; exon_number "24";
chr14	StringTie	transcript	71321414	71741173	1000	+	.	gene_id "MSTRG.58614"; transcript_id "MSTRG.58614.76";
chr14	StringTie	exon	71321414	71321531	1000	+	.	gene_id "MSTRG.58614"; transcript_id "MSTRG.58614.76"; exon_number "1";
chr14	StringTie	exon	71413948	71414014	1000	+	.	gene_id "MSTRG.58614"; transcript_id "MSTRG.58614.76"; exon_number "2";
chr14	StringTie	exon	71512743	71512845	1000	+	.	gene_id "MSTRG.58614"; transcript_id "MSTRG.58614.76"; exon_number "3";
chr14	StringTie	exon	71529312	71529370	1000	+	.	gene_id "MSTRG.58614"; transcript_id "MSTRG.58614.76"; exon_number "4";
chr14	StringTie	exon	71587571	71589370	1000	+	.	gene_id "MSTRG.58614"; transcript_id "MSTRG.58614.76"; exon_number "5";
chr14	StringTie	exon	71618757	71618887	1000	+	.	gene_id "MSTRG.58614"; transcript_id "MSTRG.58614.76"; exon_number "6";
chr14	StringTie	exon	71624048	71624236	1000	+	.	gene_id "MSTRG.58614"; transcript_id "MSTRG.58614.76"; exon_number "7";
chr14	StringTie	exon	71650335	71650509	1000	+	.	gene_id "MSTRG.58614"; transcript_id "MSTRG.58614.76"; exon_number "8";
chr14	StringTie	exon	71658333	71658436	1000	+	.	gene_id "MSTRG.58614"; transcript_id "MSTRG.58614.76"; exon_number "9";
chr14	StringTie	exon	71661310	71661467	1000	+	.	gene_id "MSTRG.58614"; transcript_id "MSTRG.58614.76"; exon_number "10";
chr14	StringTie	exon	71671119	71671692	1000	+	.	gene_id "MSTRG.58614"; transcript_id "MSTRG.58614.76"; exon_number "11";
chr14	StringTie	exon	71672348	71672622	1000	+	.	gene_id "MSTRG.58614"; transcript_id "MSTRG.58614.76"; exon_number "12";
chr14	StringTie	exon	71685362	71685631	1000	+	.	gene_id "MSTRG.58614"; transcript_id "MSTRG.58614.76"; exon_number "13";
chr14	StringTie	exon	71698981	71699127	1000	+	.	gene_id "MSTRG.58614"; transcript_id "MSTRG.58614.76"; exon_number "14";
chr14	StringTie	exon	71702381	71702505	1000	+	.	gene_id "MSTRG.58614"; transcript_id "MSTRG.58614.76"; exon_number "15";
chr14	StringTie	exon	71705222	71705340	1000	+	.	gene_id "MSTRG.58614"; transcript_id "MSTRG.58614.76"; exon_number "16";
chr14	StringTie	exon	71709222	71709664	1000	+	.	gene_id "MSTRG.58614"; transcript_id "MSTRG.58614.76"; exon_number "17";
chr14	StringTie	exon	71723647	71723886	1000	+	.	gene_id "MSTRG.58614"; transcript_id "MSTRG.58614.76"; exon_number "18";
chr14	StringTie	exon	71724670	71724835	1000	+	.	gene_id "MSTRG.58614"; transcript_id "MSTRG.58614.76"; exon_number "19";
chr14	StringTie	exon	71730055	71730301	1000	+	.	gene_id "MSTRG.58614"; transcript_id "MSTRG.58614.76"; exon_number "20";
chr14	StringTie	exon	71733666	71733812	1000	+	.	gene_id "MSTRG.58614"; transcript_id "MSTRG.58614.76"; exon_number "21";
chr14	StringTie	exon	71735277	71735391	1000	+	.	gene_id "MSTRG.58614"; transcript_id "MSTRG.58614.76"; exon_number "22";
chr14	StringTie	exon	71738241	71738325	1000	+	.	gene_id "MSTRG.58614"; transcript_id "MSTRG.58614.76"; exon_number "23";
chr14	StringTie	exon	71739018	71741173	1000	+	.	gene_id "MSTRG.58614"; transcript_id "MSTRG.58614.76"; exon_number "24";
chr14	StringTie	transcript	71400119	71741408	1000	+	.	gene_id "MSTRG.58614"; transcript_id "MSTRG.58614.77";
chr14	StringTie	exon	71400119	71400149	1000	+	.	gene_id "MSTRG.58614"; transcript_id "MSTRG.58614.77"; exon_number "1";
chr14	StringTie	exon	71400794	71400918	1000	+	.	gene_id "MSTRG.58614"; transcript_id "MSTRG.58614.77"; exon_number "2";
chr14	StringTie	exon	71413948	71414014	1000	+	.	gene_id "MSTRG.58614"; transcript_id "MSTRG.58614.77"; exon_number "3";
chr14	StringTie	exon	71418130	71418196	1000	+	.	gene_id "MSTRG.58614"; transcript_id "MSTRG.58614.77"; exon_number "4";
chr14	StringTie	exon	71512743	71512845	1000	+	.	gene_id "MSTRG.58614"; transcript_id "MSTRG.58614.77"; exon_number "5";
chr14	StringTie	exon	71529312	71529370	1000	+	.	gene_id "MSTRG.58614"; transcript_id "MSTRG.58614.77"; exon_number "6";
chr14	StringTie	exon	71576535	71576587	1000	+	.	gene_id "MSTRG.58614"; transcript_id "MSTRG.58614.77"; exon_number "7";
chr14	StringTie	exon	71587571	71589370	1000	+	.	gene_id "MSTRG.58614"; transcript_id "MSTRG.58614.77"; exon_number "8";
chr14	StringTie	exon	71618757	71618887	1000	+	.	gene_id "MSTRG.58614"; transcript_id "MSTRG.58614.77"; exon_number "9";
chr14	StringTie	exon	71624048	71624236	1000	+	.	gene_id "MSTRG.58614"; transcript_id "MSTRG.58614.77"; exon_number "10";
chr14	StringTie	exon	71650335	71650509	1000	+	.	gene_id "MSTRG.58614"; transcript_id "MSTRG.58614.77"; exon_number "11";
chr14	StringTie	exon	71658333	71658436	1000	+	.	gene_id "MSTRG.58614"; transcript_id "MSTRG.58614.77"; exon_number "12";
chr14	StringTie	exon	71661310	71661467	1000	+	.	gene_id "MSTRG.58614"; transcript_id "MSTRG.58614.77"; exon_number "13";
chr14	StringTie	exon	71671119	71671692	1000	+	.	gene_id "MSTRG.58614"; transcript_id "MSTRG.58614.77"; exon_number "14";
chr14	StringTie	exon	71672348	71672622	1000	+	.	gene_id "MSTRG.58614"; transcript_id "MSTRG.58614.77"; exon_number "15";
chr14	StringTie	exon	71685362	71685631	1000	+	.	gene_id "MSTRG.58614"; transcript_id "MSTRG.58614.77"; exon_number "16";
chr14	StringTie	exon	71698981	71699127	1000	+	.	gene_id "MSTRG.58614"; transcript_id "MSTRG.58614.77"; exon_number "17";
chr14	StringTie	exon	71702381	71702505	1000	+	.	gene_id "MSTRG.58614"; transcript_id "MSTRG.58614.77"; exon_number "18";
chr14	StringTie	exon	71705222	71705340	1000	+	.	gene_id "MSTRG.58614"; transcript_id "MSTRG.58614.77"; exon_number "19";
chr14	StringTie	exon	71709222	71709664	1000	+	.	gene_id "MSTRG.58614"; transcript_id "MSTRG.58614.77"; exon_number "20";
chr14	StringTie	exon	71723647	71723886	1000	+	.	gene_id "MSTRG.58614"; transcript_id "MSTRG.58614.77"; exon_number "21";
chr14	StringTie	exon	71724670	71724835	1000	+	.	gene_id "MSTRG.58614"; transcript_id "MSTRG.58614.77"; exon_number "22";
chr14	StringTie	exon	71730055	71730301	1000	+	.	gene_id "MSTRG.58614"; transcript_id "MSTRG.58614.77"; exon_number "23";
chr14	StringTie	exon	71733666	71733812	1000	+	.	gene_id "MSTRG.58614"; transcript_id "MSTRG.58614.77"; exon_number "24";
chr14	StringTie	exon	71735277	71735391	1000	+	.	gene_id "MSTRG.58614"; transcript_id "MSTRG.58614.77"; exon_number "25";
chr14	StringTie	exon	71738244	71738325	1000	+	.	gene_id "MSTRG.58614"; transcript_id "MSTRG.58614.77"; exon_number "26";
chr14	StringTie	exon	71739018	71741408	1000	+	.	gene_id "MSTRG.58614"; transcript_id "MSTRG.58614.77"; exon_number "27";
chr14	StringTie	transcript	71400793	71741207	1000	+	.	gene_id "MSTRG.58614"; transcript_id "MSTRG.58614.78";
chr14	StringTie	exon	71400793	71400918	1000	+	.	gene_id "MSTRG.58614"; transcript_id "MSTRG.58614.78"; exon_number "1";
chr14	StringTie	exon	71413948	71414014	1000	+	.	gene_id "MSTRG.58614"; transcript_id "MSTRG.58614.78"; exon_number "2";
chr14	StringTie	exon	71512743	71512845	1000	+	.	gene_id "MSTRG.58614"; transcript_id "MSTRG.58614.78"; exon_number "3";
chr14	StringTie	exon	71529312	71529370	1000	+	.	gene_id "MSTRG.58614"; transcript_id "MSTRG.58614.78"; exon_number "4";
chr14	StringTie	exon	71587571	71589370	1000	+	.	gene_id "MSTRG.58614"; transcript_id "MSTRG.58614.78"; exon_number "5";
chr14	StringTie	exon	71618757	71618887	1000	+	.	gene_id "MSTRG.58614"; transcript_id "MSTRG.58614.78"; exon_number "6";
chr14	StringTie	exon	71624048	71624236	1000	+	.	gene_id "MSTRG.58614"; transcript_id "MSTRG.58614.78"; exon_number "7";
chr14	StringTie	exon	71650335	71650509	1000	+	.	gene_id "MSTRG.58614"; transcript_id "MSTRG.58614.78"; exon_number "8";
chr14	StringTie	exon	71658333	71658436	1000	+	.	gene_id "MSTRG.58614"; transcript_id "MSTRG.58614.78"; exon_number "9";
chr14	StringTie	exon	71661310	71661467	1000	+	.	gene_id "MSTRG.58614"; transcript_id "MSTRG.58614.78"; exon_number "10";
chr14	StringTie	exon	71671119	71671692	1000	+	.	gene_id "MSTRG.58614"; transcript_id "MSTRG.58614.78"; exon_number "11";
chr14	StringTie	exon	71672348	71672622	1000	+	.	gene_id "MSTRG.58614"; transcript_id "MSTRG.58614.78"; exon_number "12";
chr14	StringTie	exon	71685362	71685631	1000	+	.	gene_id "MSTRG.58614"; transcript_id "MSTRG.58614.78"; exon_number "13";
chr14	StringTie	exon	71686565	71686687	1000	+	.	gene_id "MSTRG.58614"; transcript_id "MSTRG.58614.78"; exon_number "14";
chr14	StringTie	exon	71698981	71699127	1000	+	.	gene_id "MSTRG.58614"; transcript_id "MSTRG.58614.78"; exon_number "15";
chr14	StringTie	exon	71702381	71702505	1000	+	.	gene_id "MSTRG.58614"; transcript_id "MSTRG.58614.78"; exon_number "16";
chr14	StringTie	exon	71705222	71705340	1000	+	.	gene_id "MSTRG.58614"; transcript_id "MSTRG.58614.78"; exon_number "17";
chr14	StringTie	exon	71709222	71709664	1000	+	.	gene_id "MSTRG.58614"; transcript_id "MSTRG.58614.78"; exon_number "18";
chr14	StringTie	exon	71723647	71723886	1000	+	.	gene_id "MSTRG.58614"; transcript_id "MSTRG.58614.78"; exon_number "19";
chr14	StringTie	exon	71724670	71724835	1000	+	.	gene_id "MSTRG.58614"; transcript_id "MSTRG.58614.78"; exon_number "20";
chr14	StringTie	exon	71730055	71730301	1000	+	.	gene_id "MSTRG.58614"; transcript_id "MSTRG.58614.78"; exon_number "21";
chr14	StringTie	exon	71733666	71733812	1000	+	.	gene_id "MSTRG.58614"; transcript_id "MSTRG.58614.78"; exon_number "22";
chr14	StringTie	exon	71735277	71735391	1000	+	.	gene_id "MSTRG.58614"; transcript_id "MSTRG.58614.78"; exon_number "23";
chr14	StringTie	exon	71738244	71738325	1000	+	.	gene_id "MSTRG.58614"; transcript_id "MSTRG.58614.78"; exon_number "24";
chr14	StringTie	exon	71739018	71741207	1000	+	.	gene_id "MSTRG.58614"; transcript_id "MSTRG.58614.78"; exon_number "25";
chr14	StringTie	transcript	71400794	71742292	1000	+	.	gene_id "MSTRG.58614"; transcript_id "MSTRG.58614.79";
chr14	StringTie	exon	71400794	71400918	1000	+	.	gene_id "MSTRG.58614"; transcript_id "MSTRG.58614.79"; exon_number "1";
chr14	StringTie	exon	71413948	71414014	1000	+	.	gene_id "MSTRG.58614"; transcript_id "MSTRG.58614.79"; exon_number "2";
chr14	StringTie	exon	71512743	71512845	1000	+	.	gene_id "MSTRG.58614"; transcript_id "MSTRG.58614.79"; exon_number "3";
chr14	StringTie	exon	71529312	71529370	1000	+	.	gene_id "MSTRG.58614"; transcript_id "MSTRG.58614.79"; exon_number "4";
chr14	StringTie	exon	71576535	71576587	1000	+	.	gene_id "MSTRG.58614"; transcript_id "MSTRG.58614.79"; exon_number "5";
chr14	StringTie	exon	71587571	71589370	1000	+	.	gene_id "MSTRG.58614"; transcript_id "MSTRG.58614.79"; exon_number "6";
chr14	StringTie	exon	71618757	71618887	1000	+	.	gene_id "MSTRG.58614"; transcript_id "MSTRG.58614.79"; exon_number "7";
chr14	StringTie	exon	71624048	71624236	1000	+	.	gene_id "MSTRG.58614"; transcript_id "MSTRG.58614.79"; exon_number "8";
chr14	StringTie	exon	71650335	71650509	1000	+	.	gene_id "MSTRG.58614"; transcript_id "MSTRG.58614.79"; exon_number "9";
chr14	StringTie	exon	71658333	71658436	1000	+	.	gene_id "MSTRG.58614"; transcript_id "MSTRG.58614.79"; exon_number "10";
chr14	StringTie	exon	71661310	71661467	1000	+	.	gene_id "MSTRG.58614"; transcript_id "MSTRG.58614.79"; exon_number "11";
chr14	StringTie	exon	71671119	71671692	1000	+	.	gene_id "MSTRG.58614"; transcript_id "MSTRG.58614.79"; exon_number "12";
chr14	StringTie	exon	71672348	71672622	1000	+	.	gene_id "MSTRG.58614"; transcript_id "MSTRG.58614.79"; exon_number "13";
chr14	StringTie	exon	71685362	71685631	1000	+	.	gene_id "MSTRG.58614"; transcript_id "MSTRG.58614.79"; exon_number "14";
chr14	StringTie	exon	71698981	71699127	1000	+	.	gene_id "MSTRG.58614"; transcript_id "MSTRG.58614.79"; exon_number "15";
chr14	StringTie	exon	71702381	71705340	1000	+	.	gene_id "MSTRG.58614"; transcript_id "MSTRG.58614.79"; exon_number "16";
chr14	StringTie	exon	71709222	71709664	1000	+	.	gene_id "MSTRG.58614"; transcript_id "MSTRG.58614.79"; exon_number "17";
chr14	StringTie	exon	71723647	71723886	1000	+	.	gene_id "MSTRG.58614"; transcript_id "MSTRG.58614.79"; exon_number "18";
chr14	StringTie	exon	71724670	71724835	1000	+	.	gene_id "MSTRG.58614"; transcript_id "MSTRG.58614.79"; exon_number "19";
chr14	StringTie	exon	71730055	71730301	1000	+	.	gene_id "MSTRG.58614"; transcript_id "MSTRG.58614.79"; exon_number "20";
chr14	StringTie	exon	71733666	71733812	1000	+	.	gene_id "MSTRG.58614"; transcript_id "MSTRG.58614.79"; exon_number "21";
chr14	StringTie	exon	71735277	71735391	1000	+	.	gene_id "MSTRG.58614"; transcript_id "MSTRG.58614.79"; exon_number "22";
chr14	StringTie	exon	71738244	71738325	1000	+	.	gene_id "MSTRG.58614"; transcript_id "MSTRG.58614.79"; exon_number "23";
chr14	StringTie	exon	71739018	71742292	1000	+	.	gene_id "MSTRG.58614"; transcript_id "MSTRG.58614.79"; exon_number "24";
chr14	StringTie	transcript	71320175	71741288	1000	+	.	gene_id "MSTRG.58614"; transcript_id "MSTRG.58614.8";
chr14	StringTie	exon	71320175	71320552	1000	+	.	gene_id "MSTRG.58614"; transcript_id "MSTRG.58614.8"; exon_number "1";
chr14	StringTie	exon	71321122	71321181	1000	+	.	gene_id "MSTRG.58614"; transcript_id "MSTRG.58614.8"; exon_number "2";
chr14	StringTie	exon	71413948	71414014	1000	+	.	gene_id "MSTRG.58614"; transcript_id "MSTRG.58614.8"; exon_number "3";
chr14	StringTie	exon	71418130	71418196	1000	+	.	gene_id "MSTRG.58614"; transcript_id "MSTRG.58614.8"; exon_number "4";
chr14	StringTie	exon	71512743	71512845	1000	+	.	gene_id "MSTRG.58614"; transcript_id "MSTRG.58614.8"; exon_number "5";
chr14	StringTie	exon	71529312	71529370	1000	+	.	gene_id "MSTRG.58614"; transcript_id "MSTRG.58614.8"; exon_number "6";
chr14	StringTie	exon	71587571	71589370	1000	+	.	gene_id "MSTRG.58614"; transcript_id "MSTRG.58614.8"; exon_number "7";
chr14	StringTie	exon	71604328	71604420	1000	+	.	gene_id "MSTRG.58614"; transcript_id "MSTRG.58614.8"; exon_number "8";
chr14	StringTie	exon	71618757	71618887	1000	+	.	gene_id "MSTRG.58614"; transcript_id "MSTRG.58614.8"; exon_number "9";
chr14	StringTie	exon	71624048	71624236	1000	+	.	gene_id "MSTRG.58614"; transcript_id "MSTRG.58614.8"; exon_number "10";
chr14	StringTie	exon	71650290	71650509	1000	+	.	gene_id "MSTRG.58614"; transcript_id "MSTRG.58614.8"; exon_number "11";
chr14	StringTie	exon	71658333	71658436	1000	+	.	gene_id "MSTRG.58614"; transcript_id "MSTRG.58614.8"; exon_number "12";
chr14	StringTie	exon	71661310	71661467	1000	+	.	gene_id "MSTRG.58614"; transcript_id "MSTRG.58614.8"; exon_number "13";
chr14	StringTie	exon	71671119	71671692	1000	+	.	gene_id "MSTRG.58614"; transcript_id "MSTRG.58614.8"; exon_number "14";
chr14	StringTie	exon	71672348	71672622	1000	+	.	gene_id "MSTRG.58614"; transcript_id "MSTRG.58614.8"; exon_number "15";
chr14	StringTie	exon	71685362	71685631	1000	+	.	gene_id "MSTRG.58614"; transcript_id "MSTRG.58614.8"; exon_number "16";
chr14	StringTie	exon	71698981	71699127	1000	+	.	gene_id "MSTRG.58614"; transcript_id "MSTRG.58614.8"; exon_number "17";
chr14	StringTie	exon	71702381	71705340	1000	+	.	gene_id "MSTRG.58614"; transcript_id "MSTRG.58614.8"; exon_number "18";
chr14	StringTie	exon	71709222	71709664	1000	+	.	gene_id "MSTRG.58614"; transcript_id "MSTRG.58614.8"; exon_number "19";
chr14	StringTie	exon	71723647	71723886	1000	+	.	gene_id "MSTRG.58614"; transcript_id "MSTRG.58614.8"; exon_number "20";
chr14	StringTie	exon	71724670	71724835	1000	+	.	gene_id "MSTRG.58614"; transcript_id "MSTRG.58614.8"; exon_number "21";
chr14	StringTie	exon	71730055	71730301	1000	+	.	gene_id "MSTRG.58614"; transcript_id "MSTRG.58614.8"; exon_number "22";
chr14	StringTie	exon	71733666	71733812	1000	+	.	gene_id "MSTRG.58614"; transcript_id "MSTRG.58614.8"; exon_number "23";
chr14	StringTie	exon	71735277	71735391	1000	+	.	gene_id "MSTRG.58614"; transcript_id "MSTRG.58614.8"; exon_number "24";
chr14	StringTie	exon	71738241	71738325	1000	+	.	gene_id "MSTRG.58614"; transcript_id "MSTRG.58614.8"; exon_number "25";
chr14	StringTie	exon	71739018	71741288	1000	+	.	gene_id "MSTRG.58614"; transcript_id "MSTRG.58614.8"; exon_number "26";
chr14	StringTie	transcript	71400811	71741230	1000	+	.	gene_id "MSTRG.58614"; transcript_id "MSTRG.58614.80";
chr14	StringTie	exon	71400811	71400918	1000	+	.	gene_id "MSTRG.58614"; transcript_id "MSTRG.58614.80"; exon_number "1";
chr14	StringTie	exon	71512743	71512845	1000	+	.	gene_id "MSTRG.58614"; transcript_id "MSTRG.58614.80"; exon_number "2";
chr14	StringTie	exon	71529312	71529370	1000	+	.	gene_id "MSTRG.58614"; transcript_id "MSTRG.58614.80"; exon_number "3";
chr14	StringTie	exon	71587571	71589370	1000	+	.	gene_id "MSTRG.58614"; transcript_id "MSTRG.58614.80"; exon_number "4";
chr14	StringTie	exon	71618757	71618887	1000	+	.	gene_id "MSTRG.58614"; transcript_id "MSTRG.58614.80"; exon_number "5";
chr14	StringTie	exon	71624048	71624236	1000	+	.	gene_id "MSTRG.58614"; transcript_id "MSTRG.58614.80"; exon_number "6";
chr14	StringTie	exon	71650335	71650509	1000	+	.	gene_id "MSTRG.58614"; transcript_id "MSTRG.58614.80"; exon_number "7";
chr14	StringTie	exon	71658333	71658436	1000	+	.	gene_id "MSTRG.58614"; transcript_id "MSTRG.58614.80"; exon_number "8";
chr14	StringTie	exon	71661310	71661467	1000	+	.	gene_id "MSTRG.58614"; transcript_id "MSTRG.58614.80"; exon_number "9";
chr14	StringTie	exon	71671119	71671692	1000	+	.	gene_id "MSTRG.58614"; transcript_id "MSTRG.58614.80"; exon_number "10";
chr14	StringTie	exon	71672348	71672622	1000	+	.	gene_id "MSTRG.58614"; transcript_id "MSTRG.58614.80"; exon_number "11";
chr14	StringTie	exon	71685362	71685631	1000	+	.	gene_id "MSTRG.58614"; transcript_id "MSTRG.58614.80"; exon_number "12";
chr14	StringTie	exon	71698981	71699127	1000	+	.	gene_id "MSTRG.58614"; transcript_id "MSTRG.58614.80"; exon_number "13";
chr14	StringTie	exon	71702381	71702505	1000	+	.	gene_id "MSTRG.58614"; transcript_id "MSTRG.58614.80"; exon_number "14";
chr14	StringTie	exon	71705222	71705340	1000	+	.	gene_id "MSTRG.58614"; transcript_id "MSTRG.58614.80"; exon_number "15";
chr14	StringTie	exon	71709222	71709664	1000	+	.	gene_id "MSTRG.58614"; transcript_id "MSTRG.58614.80"; exon_number "16";
chr14	StringTie	exon	71723647	71723886	1000	+	.	gene_id "MSTRG.58614"; transcript_id "MSTRG.58614.80"; exon_number "17";
chr14	StringTie	exon	71724670	71724835	1000	+	.	gene_id "MSTRG.58614"; transcript_id "MSTRG.58614.80"; exon_number "18";
chr14	StringTie	exon	71730055	71730301	1000	+	.	gene_id "MSTRG.58614"; transcript_id "MSTRG.58614.80"; exon_number "19";
chr14	StringTie	exon	71733666	71733812	1000	+	.	gene_id "MSTRG.58614"; transcript_id "MSTRG.58614.80"; exon_number "20";
chr14	StringTie	exon	71735277	71735391	1000	+	.	gene_id "MSTRG.58614"; transcript_id "MSTRG.58614.80"; exon_number "21";
chr14	StringTie	exon	71738244	71738325	1000	+	.	gene_id "MSTRG.58614"; transcript_id "MSTRG.58614.80"; exon_number "22";
chr14	StringTie	exon	71739018	71741230	1000	+	.	gene_id "MSTRG.58614"; transcript_id "MSTRG.58614.80"; exon_number "23";
chr14	StringTie	transcript	71400811	71741193	1000	+	.	gene_id "MSTRG.58614"; transcript_id "MSTRG.58614.81";
chr14	StringTie	exon	71400811	71400918	1000	+	.	gene_id "MSTRG.58614"; transcript_id "MSTRG.58614.81"; exon_number "1";
chr14	StringTie	exon	71413948	71414014	1000	+	.	gene_id "MSTRG.58614"; transcript_id "MSTRG.58614.81"; exon_number "2";
chr14	StringTie	exon	71512743	71512845	1000	+	.	gene_id "MSTRG.58614"; transcript_id "MSTRG.58614.81"; exon_number "3";
chr14	StringTie	exon	71529312	71529370	1000	+	.	gene_id "MSTRG.58614"; transcript_id "MSTRG.58614.81"; exon_number "4";
chr14	StringTie	exon	71587571	71589370	1000	+	.	gene_id "MSTRG.58614"; transcript_id "MSTRG.58614.81"; exon_number "5";
chr14	StringTie	exon	71618757	71618887	1000	+	.	gene_id "MSTRG.58614"; transcript_id "MSTRG.58614.81"; exon_number "6";
chr14	StringTie	exon	71624048	71624236	1000	+	.	gene_id "MSTRG.58614"; transcript_id "MSTRG.58614.81"; exon_number "7";
chr14	StringTie	exon	71650335	71650509	1000	+	.	gene_id "MSTRG.58614"; transcript_id "MSTRG.58614.81"; exon_number "8";
chr14	StringTie	exon	71658333	71658436	1000	+	.	gene_id "MSTRG.58614"; transcript_id "MSTRG.58614.81"; exon_number "9";
chr14	StringTie	exon	71661310	71661467	1000	+	.	gene_id "MSTRG.58614"; transcript_id "MSTRG.58614.81"; exon_number "10";
chr14	StringTie	exon	71671119	71671692	1000	+	.	gene_id "MSTRG.58614"; transcript_id "MSTRG.58614.81"; exon_number "11";
chr14	StringTie	exon	71672348	71672622	1000	+	.	gene_id "MSTRG.58614"; transcript_id "MSTRG.58614.81"; exon_number "12";
chr14	StringTie	exon	71685362	71685631	1000	+	.	gene_id "MSTRG.58614"; transcript_id "MSTRG.58614.81"; exon_number "13";
chr14	StringTie	exon	71698981	71699127	1000	+	.	gene_id "MSTRG.58614"; transcript_id "MSTRG.58614.81"; exon_number "14";
chr14	StringTie	exon	71702381	71702505	1000	+	.	gene_id "MSTRG.58614"; transcript_id "MSTRG.58614.81"; exon_number "15";
chr14	StringTie	exon	71705222	71705340	1000	+	.	gene_id "MSTRG.58614"; transcript_id "MSTRG.58614.81"; exon_number "16";
chr14	StringTie	exon	71709222	71709664	1000	+	.	gene_id "MSTRG.58614"; transcript_id "MSTRG.58614.81"; exon_number "17";
chr14	StringTie	exon	71723647	71723886	1000	+	.	gene_id "MSTRG.58614"; transcript_id "MSTRG.58614.81"; exon_number "18";
chr14	StringTie	exon	71724670	71724835	1000	+	.	gene_id "MSTRG.58614"; transcript_id "MSTRG.58614.81"; exon_number "19";
chr14	StringTie	exon	71730055	71730301	1000	+	.	gene_id "MSTRG.58614"; transcript_id "MSTRG.58614.81"; exon_number "20";
chr14	StringTie	exon	71733666	71733812	1000	+	.	gene_id "MSTRG.58614"; transcript_id "MSTRG.58614.81"; exon_number "21";
chr14	StringTie	exon	71735277	71735391	1000	+	.	gene_id "MSTRG.58614"; transcript_id "MSTRG.58614.81"; exon_number "22";
chr14	StringTie	exon	71738241	71738325	1000	+	.	gene_id "MSTRG.58614"; transcript_id "MSTRG.58614.81"; exon_number "23";
chr14	StringTie	exon	71739018	71741193	1000	+	.	gene_id "MSTRG.58614"; transcript_id "MSTRG.58614.81"; exon_number "24";
chr14	StringTie	transcript	71400811	71741230	1000	+	.	gene_id "MSTRG.58614"; transcript_id "MSTRG.58614.82";
chr14	StringTie	exon	71400811	71400918	1000	+	.	gene_id "MSTRG.58614"; transcript_id "MSTRG.58614.82"; exon_number "1";
chr14	StringTie	exon	71413948	71414014	1000	+	.	gene_id "MSTRG.58614"; transcript_id "MSTRG.58614.82"; exon_number "2";
chr14	StringTie	exon	71418108	71418196	1000	+	.	gene_id "MSTRG.58614"; transcript_id "MSTRG.58614.82"; exon_number "3";
chr14	StringTie	exon	71512743	71512845	1000	+	.	gene_id "MSTRG.58614"; transcript_id "MSTRG.58614.82"; exon_number "4";
chr14	StringTie	exon	71529312	71529370	1000	+	.	gene_id "MSTRG.58614"; transcript_id "MSTRG.58614.82"; exon_number "5";
chr14	StringTie	exon	71576535	71576587	1000	+	.	gene_id "MSTRG.58614"; transcript_id "MSTRG.58614.82"; exon_number "6";
chr14	StringTie	exon	71587571	71589370	1000	+	.	gene_id "MSTRG.58614"; transcript_id "MSTRG.58614.82"; exon_number "7";
chr14	StringTie	exon	71618757	71618887	1000	+	.	gene_id "MSTRG.58614"; transcript_id "MSTRG.58614.82"; exon_number "8";
chr14	StringTie	exon	71624048	71624236	1000	+	.	gene_id "MSTRG.58614"; transcript_id "MSTRG.58614.82"; exon_number "9";
chr14	StringTie	exon	71650335	71650509	1000	+	.	gene_id "MSTRG.58614"; transcript_id "MSTRG.58614.82"; exon_number "10";
chr14	StringTie	exon	71658333	71658436	1000	+	.	gene_id "MSTRG.58614"; transcript_id "MSTRG.58614.82"; exon_number "11";
chr14	StringTie	exon	71661310	71661467	1000	+	.	gene_id "MSTRG.58614"; transcript_id "MSTRG.58614.82"; exon_number "12";
chr14	StringTie	exon	71671119	71671692	1000	+	.	gene_id "MSTRG.58614"; transcript_id "MSTRG.58614.82"; exon_number "13";
chr14	StringTie	exon	71672348	71672622	1000	+	.	gene_id "MSTRG.58614"; transcript_id "MSTRG.58614.82"; exon_number "14";
chr14	StringTie	exon	71685362	71685631	1000	+	.	gene_id "MSTRG.58614"; transcript_id "MSTRG.58614.82"; exon_number "15";
chr14	StringTie	exon	71698981	71699127	1000	+	.	gene_id "MSTRG.58614"; transcript_id "MSTRG.58614.82"; exon_number "16";
chr14	StringTie	exon	71702381	71705340	1000	+	.	gene_id "MSTRG.58614"; transcript_id "MSTRG.58614.82"; exon_number "17";
chr14	StringTie	exon	71709222	71709664	1000	+	.	gene_id "MSTRG.58614"; transcript_id "MSTRG.58614.82"; exon_number "18";
chr14	StringTie	exon	71723647	71723886	1000	+	.	gene_id "MSTRG.58614"; transcript_id "MSTRG.58614.82"; exon_number "19";
chr14	StringTie	exon	71724670	71724835	1000	+	.	gene_id "MSTRG.58614"; transcript_id "MSTRG.58614.82"; exon_number "20";
chr14	StringTie	exon	71730055	71730301	1000	+	.	gene_id "MSTRG.58614"; transcript_id "MSTRG.58614.82"; exon_number "21";
chr14	StringTie	exon	71733666	71733812	1000	+	.	gene_id "MSTRG.58614"; transcript_id "MSTRG.58614.82"; exon_number "22";
chr14	StringTie	exon	71735277	71735391	1000	+	.	gene_id "MSTRG.58614"; transcript_id "MSTRG.58614.82"; exon_number "23";
chr14	StringTie	exon	71738241	71738325	1000	+	.	gene_id "MSTRG.58614"; transcript_id "MSTRG.58614.82"; exon_number "24";
chr14	StringTie	exon	71739018	71741230	1000	+	.	gene_id "MSTRG.58614"; transcript_id "MSTRG.58614.82"; exon_number "25";
chr14	StringTie	transcript	71413644	71443674	1000	+	.	gene_id "MSTRG.58614"; transcript_id "MSTRG.58614.83";
chr14	StringTie	exon	71413644	71414014	1000	+	.	gene_id "MSTRG.58614"; transcript_id "MSTRG.58614.83"; exon_number "1";
chr14	StringTie	exon	71439036	71443674	1000	+	.	gene_id "MSTRG.58614"; transcript_id "MSTRG.58614.83"; exon_number "2";
chr14	StringTie	transcript	71418121	71741205	1000	+	.	gene_id "MSTRG.58614"; transcript_id "MSTRG.58614.85";
chr14	StringTie	exon	71418121	71418196	1000	+	.	gene_id "MSTRG.58614"; transcript_id "MSTRG.58614.85"; exon_number "1";
chr14	StringTie	exon	71512743	71512845	1000	+	.	gene_id "MSTRG.58614"; transcript_id "MSTRG.58614.85"; exon_number "2";
chr14	StringTie	exon	71529312	71529370	1000	+	.	gene_id "MSTRG.58614"; transcript_id "MSTRG.58614.85"; exon_number "3";
chr14	StringTie	exon	71587571	71589370	1000	+	.	gene_id "MSTRG.58614"; transcript_id "MSTRG.58614.85"; exon_number "4";
chr14	StringTie	exon	71618757	71618887	1000	+	.	gene_id "MSTRG.58614"; transcript_id "MSTRG.58614.85"; exon_number "5";
chr14	StringTie	exon	71624048	71624236	1000	+	.	gene_id "MSTRG.58614"; transcript_id "MSTRG.58614.85"; exon_number "6";
chr14	StringTie	exon	71650335	71650509	1000	+	.	gene_id "MSTRG.58614"; transcript_id "MSTRG.58614.85"; exon_number "7";
chr14	StringTie	exon	71658333	71658436	1000	+	.	gene_id "MSTRG.58614"; transcript_id "MSTRG.58614.85"; exon_number "8";
chr14	StringTie	exon	71661310	71661467	1000	+	.	gene_id "MSTRG.58614"; transcript_id "MSTRG.58614.85"; exon_number "9";
chr14	StringTie	exon	71671119	71671692	1000	+	.	gene_id "MSTRG.58614"; transcript_id "MSTRG.58614.85"; exon_number "10";
chr14	StringTie	exon	71672348	71672622	1000	+	.	gene_id "MSTRG.58614"; transcript_id "MSTRG.58614.85"; exon_number "11";
chr14	StringTie	exon	71685362	71685631	1000	+	.	gene_id "MSTRG.58614"; transcript_id "MSTRG.58614.85"; exon_number "12";
chr14	StringTie	exon	71698981	71699127	1000	+	.	gene_id "MSTRG.58614"; transcript_id "MSTRG.58614.85"; exon_number "13";
chr14	StringTie	exon	71702381	71702505	1000	+	.	gene_id "MSTRG.58614"; transcript_id "MSTRG.58614.85"; exon_number "14";
chr14	StringTie	exon	71705222	71705340	1000	+	.	gene_id "MSTRG.58614"; transcript_id "MSTRG.58614.85"; exon_number "15";
chr14	StringTie	exon	71709222	71709664	1000	+	.	gene_id "MSTRG.58614"; transcript_id "MSTRG.58614.85"; exon_number "16";
chr14	StringTie	exon	71723647	71723886	1000	+	.	gene_id "MSTRG.58614"; transcript_id "MSTRG.58614.85"; exon_number "17";
chr14	StringTie	exon	71724670	71724835	1000	+	.	gene_id "MSTRG.58614"; transcript_id "MSTRG.58614.85"; exon_number "18";
chr14	StringTie	exon	71730055	71730301	1000	+	.	gene_id "MSTRG.58614"; transcript_id "MSTRG.58614.85"; exon_number "19";
chr14	StringTie	exon	71733666	71733812	1000	+	.	gene_id "MSTRG.58614"; transcript_id "MSTRG.58614.85"; exon_number "20";
chr14	StringTie	exon	71735282	71735391	1000	+	.	gene_id "MSTRG.58614"; transcript_id "MSTRG.58614.85"; exon_number "21";
chr14	StringTie	exon	71738244	71738325	1000	+	.	gene_id "MSTRG.58614"; transcript_id "MSTRG.58614.85"; exon_number "22";
chr14	StringTie	exon	71739018	71741205	1000	+	.	gene_id "MSTRG.58614"; transcript_id "MSTRG.58614.85"; exon_number "23";
chr14	StringTie	transcript	71431605	71442551	1000	+	.	gene_id "MSTRG.58614"; transcript_id "MSTRG.58614.86";
chr14	StringTie	exon	71431605	71431623	1000	+	.	gene_id "MSTRG.58614"; transcript_id "MSTRG.58614.86"; exon_number "1";
chr14	StringTie	exon	71440448	71442551	1000	+	.	gene_id "MSTRG.58614"; transcript_id "MSTRG.58614.86"; exon_number "2";
chr14	StringTie	transcript	71460359	71743454	1000	+	.	gene_id "MSTRG.58614"; transcript_id "MSTRG.58614.87";
chr14	StringTie	exon	71460359	71461322	1000	+	.	gene_id "MSTRG.58614"; transcript_id "MSTRG.58614.87"; exon_number "1";
chr14	StringTie	exon	71467047	71467247	1000	+	.	gene_id "MSTRG.58614"; transcript_id "MSTRG.58614.87"; exon_number "2";
chr14	StringTie	exon	71482155	71483882	1000	+	.	gene_id "MSTRG.58614"; transcript_id "MSTRG.58614.87"; exon_number "3";
chr14	StringTie	exon	71503612	71503668	1000	+	.	gene_id "MSTRG.58614"; transcript_id "MSTRG.58614.87"; exon_number "4";
chr14	StringTie	exon	71512743	71512845	1000	+	.	gene_id "MSTRG.58614"; transcript_id "MSTRG.58614.87"; exon_number "5";
chr14	StringTie	exon	71529312	71529370	1000	+	.	gene_id "MSTRG.58614"; transcript_id "MSTRG.58614.87"; exon_number "6";
chr14	StringTie	exon	71576535	71576587	1000	+	.	gene_id "MSTRG.58614"; transcript_id "MSTRG.58614.87"; exon_number "7";
chr14	StringTie	exon	71587571	71589370	1000	+	.	gene_id "MSTRG.58614"; transcript_id "MSTRG.58614.87"; exon_number "8";
chr14	StringTie	exon	71618757	71618887	1000	+	.	gene_id "MSTRG.58614"; transcript_id "MSTRG.58614.87"; exon_number "9";
chr14	StringTie	exon	71624048	71624236	1000	+	.	gene_id "MSTRG.58614"; transcript_id "MSTRG.58614.87"; exon_number "10";
chr14	StringTie	exon	71650335	71650509	1000	+	.	gene_id "MSTRG.58614"; transcript_id "MSTRG.58614.87"; exon_number "11";
chr14	StringTie	exon	71658333	71658436	1000	+	.	gene_id "MSTRG.58614"; transcript_id "MSTRG.58614.87"; exon_number "12";
chr14	StringTie	exon	71661310	71661467	1000	+	.	gene_id "MSTRG.58614"; transcript_id "MSTRG.58614.87"; exon_number "13";
chr14	StringTie	exon	71671119	71671692	1000	+	.	gene_id "MSTRG.58614"; transcript_id "MSTRG.58614.87"; exon_number "14";
chr14	StringTie	exon	71672348	71672622	1000	+	.	gene_id "MSTRG.58614"; transcript_id "MSTRG.58614.87"; exon_number "15";
chr14	StringTie	exon	71685362	71685631	1000	+	.	gene_id "MSTRG.58614"; transcript_id "MSTRG.58614.87"; exon_number "16";
chr14	StringTie	exon	71698981	71699127	1000	+	.	gene_id "MSTRG.58614"; transcript_id "MSTRG.58614.87"; exon_number "17";
chr14	StringTie	exon	71702381	71702505	1000	+	.	gene_id "MSTRG.58614"; transcript_id "MSTRG.58614.87"; exon_number "18";
chr14	StringTie	exon	71705222	71705340	1000	+	.	gene_id "MSTRG.58614"; transcript_id "MSTRG.58614.87"; exon_number "19";
chr14	StringTie	exon	71709222	71709664	1000	+	.	gene_id "MSTRG.58614"; transcript_id "MSTRG.58614.87"; exon_number "20";
chr14	StringTie	exon	71723647	71723886	1000	+	.	gene_id "MSTRG.58614"; transcript_id "MSTRG.58614.87"; exon_number "21";
chr14	StringTie	exon	71724670	71724835	1000	+	.	gene_id "MSTRG.58614"; transcript_id "MSTRG.58614.87"; exon_number "22";
chr14	StringTie	exon	71730055	71730301	1000	+	.	gene_id "MSTRG.58614"; transcript_id "MSTRG.58614.87"; exon_number "23";
chr14	StringTie	exon	71733666	71733812	1000	+	.	gene_id "MSTRG.58614"; transcript_id "MSTRG.58614.87"; exon_number "24";
chr14	StringTie	exon	71735277	71735391	1000	+	.	gene_id "MSTRG.58614"; transcript_id "MSTRG.58614.87"; exon_number "25";
chr14	StringTie	exon	71738241	71738325	1000	+	.	gene_id "MSTRG.58614"; transcript_id "MSTRG.58614.87"; exon_number "26";
chr14	StringTie	exon	71739018	71743454	1000	+	.	gene_id "MSTRG.58614"; transcript_id "MSTRG.58614.87"; exon_number "27";
chr14	StringTie	transcript	71461853	71595782	1000	+	.	gene_id "MSTRG.58614"; transcript_id "MSTRG.58614.88";
chr14	StringTie	exon	71461853	71467247	1000	+	.	gene_id "MSTRG.58614"; transcript_id "MSTRG.58614.88"; exon_number "1";
chr14	StringTie	exon	71512743	71512845	1000	+	.	gene_id "MSTRG.58614"; transcript_id "MSTRG.58614.88"; exon_number "2";
chr14	StringTie	exon	71529312	71529370	1000	+	.	gene_id "MSTRG.58614"; transcript_id "MSTRG.58614.88"; exon_number "3";
chr14	StringTie	exon	71573489	71574031	1000	+	.	gene_id "MSTRG.58614"; transcript_id "MSTRG.58614.88"; exon_number "4";
chr14	StringTie	exon	71576535	71576587	1000	+	.	gene_id "MSTRG.58614"; transcript_id "MSTRG.58614.88"; exon_number "5";
chr14	StringTie	exon	71587571	71589370	1000	+	.	gene_id "MSTRG.58614"; transcript_id "MSTRG.58614.88"; exon_number "6";
chr14	StringTie	exon	71595693	71595782	1000	+	.	gene_id "MSTRG.58614"; transcript_id "MSTRG.58614.88"; exon_number "7";
chr14	StringTie	transcript	71467077	71741205	1000	+	.	gene_id "MSTRG.58614"; transcript_id "MSTRG.58614.89";
chr14	StringTie	exon	71467077	71467247	1000	+	.	gene_id "MSTRG.58614"; transcript_id "MSTRG.58614.89"; exon_number "1";
chr14	StringTie	exon	71512743	71512845	1000	+	.	gene_id "MSTRG.58614"; transcript_id "MSTRG.58614.89"; exon_number "2";
chr14	StringTie	exon	71529312	71529370	1000	+	.	gene_id "MSTRG.58614"; transcript_id "MSTRG.58614.89"; exon_number "3";
chr14	StringTie	exon	71587571	71589370	1000	+	.	gene_id "MSTRG.58614"; transcript_id "MSTRG.58614.89"; exon_number "4";
chr14	StringTie	exon	71618757	71618887	1000	+	.	gene_id "MSTRG.58614"; transcript_id "MSTRG.58614.89"; exon_number "5";
chr14	StringTie	exon	71624048	71624236	1000	+	.	gene_id "MSTRG.58614"; transcript_id "MSTRG.58614.89"; exon_number "6";
chr14	StringTie	exon	71650335	71650509	1000	+	.	gene_id "MSTRG.58614"; transcript_id "MSTRG.58614.89"; exon_number "7";
chr14	StringTie	exon	71658333	71658436	1000	+	.	gene_id "MSTRG.58614"; transcript_id "MSTRG.58614.89"; exon_number "8";
chr14	StringTie	exon	71661310	71661467	1000	+	.	gene_id "MSTRG.58614"; transcript_id "MSTRG.58614.89"; exon_number "9";
chr14	StringTie	exon	71671119	71671692	1000	+	.	gene_id "MSTRG.58614"; transcript_id "MSTRG.58614.89"; exon_number "10";
chr14	StringTie	exon	71672348	71672622	1000	+	.	gene_id "MSTRG.58614"; transcript_id "MSTRG.58614.89"; exon_number "11";
chr14	StringTie	exon	71685362	71685631	1000	+	.	gene_id "MSTRG.58614"; transcript_id "MSTRG.58614.89"; exon_number "12";
chr14	StringTie	exon	71698981	71699127	1000	+	.	gene_id "MSTRG.58614"; transcript_id "MSTRG.58614.89"; exon_number "13";
chr14	StringTie	exon	71702381	71702505	1000	+	.	gene_id "MSTRG.58614"; transcript_id "MSTRG.58614.89"; exon_number "14";
chr14	StringTie	exon	71705222	71705340	1000	+	.	gene_id "MSTRG.58614"; transcript_id "MSTRG.58614.89"; exon_number "15";
chr14	StringTie	exon	71709222	71709664	1000	+	.	gene_id "MSTRG.58614"; transcript_id "MSTRG.58614.89"; exon_number "16";
chr14	StringTie	exon	71723647	71723886	1000	+	.	gene_id "MSTRG.58614"; transcript_id "MSTRG.58614.89"; exon_number "17";
chr14	StringTie	exon	71724670	71724835	1000	+	.	gene_id "MSTRG.58614"; transcript_id "MSTRG.58614.89"; exon_number "18";
chr14	StringTie	exon	71730055	71730301	1000	+	.	gene_id "MSTRG.58614"; transcript_id "MSTRG.58614.89"; exon_number "19";
chr14	StringTie	exon	71733666	71733812	1000	+	.	gene_id "MSTRG.58614"; transcript_id "MSTRG.58614.89"; exon_number "20";
chr14	StringTie	exon	71735277	71735391	1000	+	.	gene_id "MSTRG.58614"; transcript_id "MSTRG.58614.89"; exon_number "21";
chr14	StringTie	exon	71738241	71738325	1000	+	.	gene_id "MSTRG.58614"; transcript_id "MSTRG.58614.89"; exon_number "22";
chr14	StringTie	exon	71739018	71741205	1000	+	.	gene_id "MSTRG.58614"; transcript_id "MSTRG.58614.89"; exon_number "23";
chr14	StringTie	transcript	71320182	71741509	1000	+	.	gene_id "MSTRG.58614"; transcript_id "MSTRG.58614.9";
chr14	StringTie	exon	71320182	71320503	1000	+	.	gene_id "MSTRG.58614"; transcript_id "MSTRG.58614.9"; exon_number "1";
chr14	StringTie	exon	71321122	71321181	1000	+	.	gene_id "MSTRG.58614"; transcript_id "MSTRG.58614.9"; exon_number "2";
chr14	StringTie	exon	71413948	71414014	1000	+	.	gene_id "MSTRG.58614"; transcript_id "MSTRG.58614.9"; exon_number "3";
chr14	StringTie	exon	71418130	71418196	1000	+	.	gene_id "MSTRG.58614"; transcript_id "MSTRG.58614.9"; exon_number "4";
chr14	StringTie	exon	71512743	71512845	1000	+	.	gene_id "MSTRG.58614"; transcript_id "MSTRG.58614.9"; exon_number "5";
chr14	StringTie	exon	71529312	71529370	1000	+	.	gene_id "MSTRG.58614"; transcript_id "MSTRG.58614.9"; exon_number "6";
chr14	StringTie	exon	71587571	71589370	1000	+	.	gene_id "MSTRG.58614"; transcript_id "MSTRG.58614.9"; exon_number "7";
chr14	StringTie	exon	71618757	71618887	1000	+	.	gene_id "MSTRG.58614"; transcript_id "MSTRG.58614.9"; exon_number "8";
chr14	StringTie	exon	71624048	71624236	1000	+	.	gene_id "MSTRG.58614"; transcript_id "MSTRG.58614.9"; exon_number "9";
chr14	StringTie	exon	71650335	71650509	1000	+	.	gene_id "MSTRG.58614"; transcript_id "MSTRG.58614.9"; exon_number "10";
chr14	StringTie	exon	71658333	71658436	1000	+	.	gene_id "MSTRG.58614"; transcript_id "MSTRG.58614.9"; exon_number "11";
chr14	StringTie	exon	71661310	71661467	1000	+	.	gene_id "MSTRG.58614"; transcript_id "MSTRG.58614.9"; exon_number "12";
chr14	StringTie	exon	71671119	71671692	1000	+	.	gene_id "MSTRG.58614"; transcript_id "MSTRG.58614.9"; exon_number "13";
chr14	StringTie	exon	71672348	71672622	1000	+	.	gene_id "MSTRG.58614"; transcript_id "MSTRG.58614.9"; exon_number "14";
chr14	StringTie	exon	71685362	71685631	1000	+	.	gene_id "MSTRG.58614"; transcript_id "MSTRG.58614.9"; exon_number "15";
chr14	StringTie	exon	71698981	71699127	1000	+	.	gene_id "MSTRG.58614"; transcript_id "MSTRG.58614.9"; exon_number "16";
chr14	StringTie	exon	71702381	71702505	1000	+	.	gene_id "MSTRG.58614"; transcript_id "MSTRG.58614.9"; exon_number "17";
chr14	StringTie	exon	71705222	71705340	1000	+	.	gene_id "MSTRG.58614"; transcript_id "MSTRG.58614.9"; exon_number "18";
chr14	StringTie	exon	71709222	71709664	1000	+	.	gene_id "MSTRG.58614"; transcript_id "MSTRG.58614.9"; exon_number "19";
chr14	StringTie	exon	71723647	71723886	1000	+	.	gene_id "MSTRG.58614"; transcript_id "MSTRG.58614.9"; exon_number "20";
chr14	StringTie	exon	71724670	71724835	1000	+	.	gene_id "MSTRG.58614"; transcript_id "MSTRG.58614.9"; exon_number "21";
chr14	StringTie	exon	71730055	71730301	1000	+	.	gene_id "MSTRG.58614"; transcript_id "MSTRG.58614.9"; exon_number "22";
chr14	StringTie	exon	71733666	71733812	1000	+	.	gene_id "MSTRG.58614"; transcript_id "MSTRG.58614.9"; exon_number "23";
chr14	StringTie	exon	71735277	71735391	1000	+	.	gene_id "MSTRG.58614"; transcript_id "MSTRG.58614.9"; exon_number "24";
chr14	StringTie	exon	71738241	71738325	1000	+	.	gene_id "MSTRG.58614"; transcript_id "MSTRG.58614.9"; exon_number "25";
chr14	StringTie	exon	71739018	71741509	1000	+	.	gene_id "MSTRG.58614"; transcript_id "MSTRG.58614.9"; exon_number "26";
chr14	StringTie	transcript	71467077	71741212	1000	+	.	gene_id "MSTRG.58614"; transcript_id "MSTRG.58614.90";
chr14	StringTie	exon	71467077	71467247	1000	+	.	gene_id "MSTRG.58614"; transcript_id "MSTRG.58614.90"; exon_number "1";
chr14	StringTie	exon	71512743	71512845	1000	+	.	gene_id "MSTRG.58614"; transcript_id "MSTRG.58614.90"; exon_number "2";
chr14	StringTie	exon	71529312	71529370	1000	+	.	gene_id "MSTRG.58614"; transcript_id "MSTRG.58614.90"; exon_number "3";
chr14	StringTie	exon	71587571	71589370	1000	+	.	gene_id "MSTRG.58614"; transcript_id "MSTRG.58614.90"; exon_number "4";
chr14	StringTie	exon	71618757	71618887	1000	+	.	gene_id "MSTRG.58614"; transcript_id "MSTRG.58614.90"; exon_number "5";
chr14	StringTie	exon	71624048	71624236	1000	+	.	gene_id "MSTRG.58614"; transcript_id "MSTRG.58614.90"; exon_number "6";
chr14	StringTie	exon	71650335	71650509	1000	+	.	gene_id "MSTRG.58614"; transcript_id "MSTRG.58614.90"; exon_number "7";
chr14	StringTie	exon	71658333	71658436	1000	+	.	gene_id "MSTRG.58614"; transcript_id "MSTRG.58614.90"; exon_number "8";
chr14	StringTie	exon	71661310	71661467	1000	+	.	gene_id "MSTRG.58614"; transcript_id "MSTRG.58614.90"; exon_number "9";
chr14	StringTie	exon	71671119	71671692	1000	+	.	gene_id "MSTRG.58614"; transcript_id "MSTRG.58614.90"; exon_number "10";
chr14	StringTie	exon	71672348	71672622	1000	+	.	gene_id "MSTRG.58614"; transcript_id "MSTRG.58614.90"; exon_number "11";
chr14	StringTie	exon	71685362	71685631	1000	+	.	gene_id "MSTRG.58614"; transcript_id "MSTRG.58614.90"; exon_number "12";
chr14	StringTie	exon	71698981	71699127	1000	+	.	gene_id "MSTRG.58614"; transcript_id "MSTRG.58614.90"; exon_number "13";
chr14	StringTie	exon	71702381	71702505	1000	+	.	gene_id "MSTRG.58614"; transcript_id "MSTRG.58614.90"; exon_number "14";
chr14	StringTie	exon	71705222	71705340	1000	+	.	gene_id "MSTRG.58614"; transcript_id "MSTRG.58614.90"; exon_number "15";
chr14	StringTie	exon	71709222	71709664	1000	+	.	gene_id "MSTRG.58614"; transcript_id "MSTRG.58614.90"; exon_number "16";
chr14	StringTie	exon	71723788	71723886	1000	+	.	gene_id "MSTRG.58614"; transcript_id "MSTRG.58614.90"; exon_number "17";
chr14	StringTie	exon	71724670	71724835	1000	+	.	gene_id "MSTRG.58614"; transcript_id "MSTRG.58614.90"; exon_number "18";
chr14	StringTie	exon	71730055	71730301	1000	+	.	gene_id "MSTRG.58614"; transcript_id "MSTRG.58614.90"; exon_number "19";
chr14	StringTie	exon	71733666	71733812	1000	+	.	gene_id "MSTRG.58614"; transcript_id "MSTRG.58614.90"; exon_number "20";
chr14	StringTie	exon	71735277	71735391	1000	+	.	gene_id "MSTRG.58614"; transcript_id "MSTRG.58614.90"; exon_number "21";
chr14	StringTie	exon	71738241	71738325	1000	+	.	gene_id "MSTRG.58614"; transcript_id "MSTRG.58614.90"; exon_number "22";
chr14	StringTie	exon	71739018	71741212	1000	+	.	gene_id "MSTRG.58614"; transcript_id "MSTRG.58614.90"; exon_number "23";
chr14	StringTie	transcript	71467185	71739402	1000	+	.	gene_id "MSTRG.58614"; transcript_id "MSTRG.58614.91";
chr14	StringTie	exon	71467185	71467247	1000	+	.	gene_id "MSTRG.58614"; transcript_id "MSTRG.58614.91"; exon_number "1";
chr14	StringTie	exon	71512743	71512845	1000	+	.	gene_id "MSTRG.58614"; transcript_id "MSTRG.58614.91"; exon_number "2";
chr14	StringTie	exon	71529312	71529370	1000	+	.	gene_id "MSTRG.58614"; transcript_id "MSTRG.58614.91"; exon_number "3";
chr14	StringTie	exon	71573489	71574031	1000	+	.	gene_id "MSTRG.58614"; transcript_id "MSTRG.58614.91"; exon_number "4";
chr14	StringTie	exon	71587571	71589370	1000	+	.	gene_id "MSTRG.58614"; transcript_id "MSTRG.58614.91"; exon_number "5";
chr14	StringTie	exon	71618757	71618887	1000	+	.	gene_id "MSTRG.58614"; transcript_id "MSTRG.58614.91"; exon_number "6";
chr14	StringTie	exon	71624048	71624236	1000	+	.	gene_id "MSTRG.58614"; transcript_id "MSTRG.58614.91"; exon_number "7";
chr14	StringTie	exon	71650335	71650509	1000	+	.	gene_id "MSTRG.58614"; transcript_id "MSTRG.58614.91"; exon_number "8";
chr14	StringTie	exon	71658333	71658436	1000	+	.	gene_id "MSTRG.58614"; transcript_id "MSTRG.58614.91"; exon_number "9";
chr14	StringTie	exon	71661310	71661467	1000	+	.	gene_id "MSTRG.58614"; transcript_id "MSTRG.58614.91"; exon_number "10";
chr14	StringTie	exon	71671119	71671692	1000	+	.	gene_id "MSTRG.58614"; transcript_id "MSTRG.58614.91"; exon_number "11";
chr14	StringTie	exon	71672348	71672622	1000	+	.	gene_id "MSTRG.58614"; transcript_id "MSTRG.58614.91"; exon_number "12";
chr14	StringTie	exon	71685362	71685631	1000	+	.	gene_id "MSTRG.58614"; transcript_id "MSTRG.58614.91"; exon_number "13";
chr14	StringTie	exon	71698981	71699127	1000	+	.	gene_id "MSTRG.58614"; transcript_id "MSTRG.58614.91"; exon_number "14";
chr14	StringTie	exon	71702381	71702505	1000	+	.	gene_id "MSTRG.58614"; transcript_id "MSTRG.58614.91"; exon_number "15";
chr14	StringTie	exon	71705222	71705340	1000	+	.	gene_id "MSTRG.58614"; transcript_id "MSTRG.58614.91"; exon_number "16";
chr14	StringTie	exon	71709222	71709664	1000	+	.	gene_id "MSTRG.58614"; transcript_id "MSTRG.58614.91"; exon_number "17";
chr14	StringTie	exon	71723647	71723886	1000	+	.	gene_id "MSTRG.58614"; transcript_id "MSTRG.58614.91"; exon_number "18";
chr14	StringTie	exon	71724670	71724835	1000	+	.	gene_id "MSTRG.58614"; transcript_id "MSTRG.58614.91"; exon_number "19";
chr14	StringTie	exon	71730055	71730301	1000	+	.	gene_id "MSTRG.58614"; transcript_id "MSTRG.58614.91"; exon_number "20";
chr14	StringTie	exon	71733666	71733812	1000	+	.	gene_id "MSTRG.58614"; transcript_id "MSTRG.58614.91"; exon_number "21";
chr14	StringTie	exon	71735277	71735391	1000	+	.	gene_id "MSTRG.58614"; transcript_id "MSTRG.58614.91"; exon_number "22";
chr14	StringTie	exon	71738244	71738325	1000	+	.	gene_id "MSTRG.58614"; transcript_id "MSTRG.58614.91"; exon_number "23";
chr14	StringTie	exon	71739018	71739402	1000	+	.	gene_id "MSTRG.58614"; transcript_id "MSTRG.58614.91"; exon_number "24";
chr14	StringTie	transcript	71478416	71741387	1000	+	.	gene_id "MSTRG.58614"; transcript_id "MSTRG.58614.93";
chr14	StringTie	exon	71478416	71482211	1000	+	.	gene_id "MSTRG.58614"; transcript_id "MSTRG.58614.93"; exon_number "1";
chr14	StringTie	exon	71483742	71483882	1000	+	.	gene_id "MSTRG.58614"; transcript_id "MSTRG.58614.93"; exon_number "2";
chr14	StringTie	exon	71503612	71503668	1000	+	.	gene_id "MSTRG.58614"; transcript_id "MSTRG.58614.93"; exon_number "3";
chr14	StringTie	exon	71512743	71512845	1000	+	.	gene_id "MSTRG.58614"; transcript_id "MSTRG.58614.93"; exon_number "4";
chr14	StringTie	exon	71529312	71529370	1000	+	.	gene_id "MSTRG.58614"; transcript_id "MSTRG.58614.93"; exon_number "5";
chr14	StringTie	exon	71587571	71589370	1000	+	.	gene_id "MSTRG.58614"; transcript_id "MSTRG.58614.93"; exon_number "6";
chr14	StringTie	exon	71604328	71604420	1000	+	.	gene_id "MSTRG.58614"; transcript_id "MSTRG.58614.93"; exon_number "7";
chr14	StringTie	exon	71618757	71618887	1000	+	.	gene_id "MSTRG.58614"; transcript_id "MSTRG.58614.93"; exon_number "8";
chr14	StringTie	exon	71624048	71624236	1000	+	.	gene_id "MSTRG.58614"; transcript_id "MSTRG.58614.93"; exon_number "9";
chr14	StringTie	exon	71650335	71650509	1000	+	.	gene_id "MSTRG.58614"; transcript_id "MSTRG.58614.93"; exon_number "10";
chr14	StringTie	exon	71658333	71658436	1000	+	.	gene_id "MSTRG.58614"; transcript_id "MSTRG.58614.93"; exon_number "11";
chr14	StringTie	exon	71661310	71661467	1000	+	.	gene_id "MSTRG.58614"; transcript_id "MSTRG.58614.93"; exon_number "12";
chr14	StringTie	exon	71671119	71671692	1000	+	.	gene_id "MSTRG.58614"; transcript_id "MSTRG.58614.93"; exon_number "13";
chr14	StringTie	exon	71672348	71672622	1000	+	.	gene_id "MSTRG.58614"; transcript_id "MSTRG.58614.93"; exon_number "14";
chr14	StringTie	exon	71685362	71685631	1000	+	.	gene_id "MSTRG.58614"; transcript_id "MSTRG.58614.93"; exon_number "15";
chr14	StringTie	exon	71698981	71699127	1000	+	.	gene_id "MSTRG.58614"; transcript_id "MSTRG.58614.93"; exon_number "16";
chr14	StringTie	exon	71702381	71705340	1000	+	.	gene_id "MSTRG.58614"; transcript_id "MSTRG.58614.93"; exon_number "17";
chr14	StringTie	exon	71709222	71709664	1000	+	.	gene_id "MSTRG.58614"; transcript_id "MSTRG.58614.93"; exon_number "18";
chr14	StringTie	exon	71723647	71723886	1000	+	.	gene_id "MSTRG.58614"; transcript_id "MSTRG.58614.93"; exon_number "19";
chr14	StringTie	exon	71724670	71724835	1000	+	.	gene_id "MSTRG.58614"; transcript_id "MSTRG.58614.93"; exon_number "20";
chr14	StringTie	exon	71730055	71730301	1000	+	.	gene_id "MSTRG.58614"; transcript_id "MSTRG.58614.93"; exon_number "21";
chr14	StringTie	exon	71733666	71733812	1000	+	.	gene_id "MSTRG.58614"; transcript_id "MSTRG.58614.93"; exon_number "22";
chr14	StringTie	exon	71735277	71735391	1000	+	.	gene_id "MSTRG.58614"; transcript_id "MSTRG.58614.93"; exon_number "23";
chr14	StringTie	exon	71738244	71738325	1000	+	.	gene_id "MSTRG.58614"; transcript_id "MSTRG.58614.93"; exon_number "24";
chr14	StringTie	exon	71739018	71741387	1000	+	.	gene_id "MSTRG.58614"; transcript_id "MSTRG.58614.93"; exon_number "25";
chr14	StringTie	transcript	71480170	71741229	1000	+	.	gene_id "MSTRG.58614"; transcript_id "MSTRG.58614.94";
chr14	StringTie	exon	71480170	71482211	1000	+	.	gene_id "MSTRG.58614"; transcript_id "MSTRG.58614.94"; exon_number "1";
chr14	StringTie	exon	71503612	71503668	1000	+	.	gene_id "MSTRG.58614"; transcript_id "MSTRG.58614.94"; exon_number "2";
chr14	StringTie	exon	71512743	71512845	1000	+	.	gene_id "MSTRG.58614"; transcript_id "MSTRG.58614.94"; exon_number "3";
chr14	StringTie	exon	71529312	71529370	1000	+	.	gene_id "MSTRG.58614"; transcript_id "MSTRG.58614.94"; exon_number "4";
chr14	StringTie	exon	71587571	71589370	1000	+	.	gene_id "MSTRG.58614"; transcript_id "MSTRG.58614.94"; exon_number "5";
chr14	StringTie	exon	71618757	71618887	1000	+	.	gene_id "MSTRG.58614"; transcript_id "MSTRG.58614.94"; exon_number "6";
chr14	StringTie	exon	71624048	71624236	1000	+	.	gene_id "MSTRG.58614"; transcript_id "MSTRG.58614.94"; exon_number "7";
chr14	StringTie	exon	71650335	71650509	1000	+	.	gene_id "MSTRG.58614"; transcript_id "MSTRG.58614.94"; exon_number "8";
chr14	StringTie	exon	71658333	71658436	1000	+	.	gene_id "MSTRG.58614"; transcript_id "MSTRG.58614.94"; exon_number "9";
chr14	StringTie	exon	71661310	71661467	1000	+	.	gene_id "MSTRG.58614"; transcript_id "MSTRG.58614.94"; exon_number "10";
chr14	StringTie	exon	71671119	71671692	1000	+	.	gene_id "MSTRG.58614"; transcript_id "MSTRG.58614.94"; exon_number "11";
chr14	StringTie	exon	71672348	71672622	1000	+	.	gene_id "MSTRG.58614"; transcript_id "MSTRG.58614.94"; exon_number "12";
chr14	StringTie	exon	71685362	71685631	1000	+	.	gene_id "MSTRG.58614"; transcript_id "MSTRG.58614.94"; exon_number "13";
chr14	StringTie	exon	71698981	71699127	1000	+	.	gene_id "MSTRG.58614"; transcript_id "MSTRG.58614.94"; exon_number "14";
chr14	StringTie	exon	71702381	71702505	1000	+	.	gene_id "MSTRG.58614"; transcript_id "MSTRG.58614.94"; exon_number "15";
chr14	StringTie	exon	71704721	71704783	1000	+	.	gene_id "MSTRG.58614"; transcript_id "MSTRG.58614.94"; exon_number "16";
chr14	StringTie	exon	71705222	71705340	1000	+	.	gene_id "MSTRG.58614"; transcript_id "MSTRG.58614.94"; exon_number "17";
chr14	StringTie	exon	71709222	71709664	1000	+	.	gene_id "MSTRG.58614"; transcript_id "MSTRG.58614.94"; exon_number "18";
chr14	StringTie	exon	71723647	71723886	1000	+	.	gene_id "MSTRG.58614"; transcript_id "MSTRG.58614.94"; exon_number "19";
chr14	StringTie	exon	71724670	71724835	1000	+	.	gene_id "MSTRG.58614"; transcript_id "MSTRG.58614.94"; exon_number "20";
chr14	StringTie	exon	71730055	71730301	1000	+	.	gene_id "MSTRG.58614"; transcript_id "MSTRG.58614.94"; exon_number "21";
chr14	StringTie	exon	71733666	71733812	1000	+	.	gene_id "MSTRG.58614"; transcript_id "MSTRG.58614.94"; exon_number "22";
chr14	StringTie	exon	71735277	71735391	1000	+	.	gene_id "MSTRG.58614"; transcript_id "MSTRG.58614.94"; exon_number "23";
chr14	StringTie	exon	71738241	71738325	1000	+	.	gene_id "MSTRG.58614"; transcript_id "MSTRG.58614.94"; exon_number "24";
chr14	StringTie	exon	71739018	71741229	1000	+	.	gene_id "MSTRG.58614"; transcript_id "MSTRG.58614.94"; exon_number "25";
chr14	StringTie	transcript	71482162	71741513	1000	+	.	gene_id "MSTRG.58614"; transcript_id "MSTRG.58614.95";
chr14	StringTie	exon	71482162	71482211	1000	+	.	gene_id "MSTRG.58614"; transcript_id "MSTRG.58614.95"; exon_number "1";
chr14	StringTie	exon	71503612	71503668	1000	+	.	gene_id "MSTRG.58614"; transcript_id "MSTRG.58614.95"; exon_number "2";
chr14	StringTie	exon	71512743	71512845	1000	+	.	gene_id "MSTRG.58614"; transcript_id "MSTRG.58614.95"; exon_number "3";
chr14	StringTie	exon	71529312	71529370	1000	+	.	gene_id "MSTRG.58614"; transcript_id "MSTRG.58614.95"; exon_number "4";
chr14	StringTie	exon	71576535	71576587	1000	+	.	gene_id "MSTRG.58614"; transcript_id "MSTRG.58614.95"; exon_number "5";
chr14	StringTie	exon	71587571	71589370	1000	+	.	gene_id "MSTRG.58614"; transcript_id "MSTRG.58614.95"; exon_number "6";
chr14	StringTie	exon	71618757	71618887	1000	+	.	gene_id "MSTRG.58614"; transcript_id "MSTRG.58614.95"; exon_number "7";
chr14	StringTie	exon	71624048	71624236	1000	+	.	gene_id "MSTRG.58614"; transcript_id "MSTRG.58614.95"; exon_number "8";
chr14	StringTie	exon	71650290	71650509	1000	+	.	gene_id "MSTRG.58614"; transcript_id "MSTRG.58614.95"; exon_number "9";
chr14	StringTie	exon	71658333	71658436	1000	+	.	gene_id "MSTRG.58614"; transcript_id "MSTRG.58614.95"; exon_number "10";
chr14	StringTie	exon	71661310	71661467	1000	+	.	gene_id "MSTRG.58614"; transcript_id "MSTRG.58614.95"; exon_number "11";
chr14	StringTie	exon	71671119	71671692	1000	+	.	gene_id "MSTRG.58614"; transcript_id "MSTRG.58614.95"; exon_number "12";
chr14	StringTie	exon	71672348	71672622	1000	+	.	gene_id "MSTRG.58614"; transcript_id "MSTRG.58614.95"; exon_number "13";
chr14	StringTie	exon	71685362	71685631	1000	+	.	gene_id "MSTRG.58614"; transcript_id "MSTRG.58614.95"; exon_number "14";
chr14	StringTie	exon	71698981	71699127	1000	+	.	gene_id "MSTRG.58614"; transcript_id "MSTRG.58614.95"; exon_number "15";
chr14	StringTie	exon	71702381	71705340	1000	+	.	gene_id "MSTRG.58614"; transcript_id "MSTRG.58614.95"; exon_number "16";
chr14	StringTie	exon	71709222	71709664	1000	+	.	gene_id "MSTRG.58614"; transcript_id "MSTRG.58614.95"; exon_number "17";
chr14	StringTie	exon	71723647	71723886	1000	+	.	gene_id "MSTRG.58614"; transcript_id "MSTRG.58614.95"; exon_number "18";
chr14	StringTie	exon	71724670	71724835	1000	+	.	gene_id "MSTRG.58614"; transcript_id "MSTRG.58614.95"; exon_number "19";
chr14	StringTie	exon	71730055	71730301	1000	+	.	gene_id "MSTRG.58614"; transcript_id "MSTRG.58614.95"; exon_number "20";
chr14	StringTie	exon	71733666	71733812	1000	+	.	gene_id "MSTRG.58614"; transcript_id "MSTRG.58614.95"; exon_number "21";
chr14	StringTie	exon	71735277	71735391	1000	+	.	gene_id "MSTRG.58614"; transcript_id "MSTRG.58614.95"; exon_number "22";
chr14	StringTie	exon	71738241	71738325	1000	+	.	gene_id "MSTRG.58614"; transcript_id "MSTRG.58614.95"; exon_number "23";
chr14	StringTie	exon	71739018	71741513	1000	+	.	gene_id "MSTRG.58614"; transcript_id "MSTRG.58614.95"; exon_number "24";
chr14	StringTie	transcript	71483850	71741582	1000	+	.	gene_id "MSTRG.58614"; transcript_id "MSTRG.58614.96";
chr14	StringTie	exon	71483850	71483882	1000	+	.	gene_id "MSTRG.58614"; transcript_id "MSTRG.58614.96"; exon_number "1";
chr14	StringTie	exon	71503612	71503668	1000	+	.	gene_id "MSTRG.58614"; transcript_id "MSTRG.58614.96"; exon_number "2";
chr14	StringTie	exon	71512743	71512845	1000	+	.	gene_id "MSTRG.58614"; transcript_id "MSTRG.58614.96"; exon_number "3";
chr14	StringTie	exon	71529312	71529370	1000	+	.	gene_id "MSTRG.58614"; transcript_id "MSTRG.58614.96"; exon_number "4";
chr14	StringTie	exon	71573489	71574031	1000	+	.	gene_id "MSTRG.58614"; transcript_id "MSTRG.58614.96"; exon_number "5";
chr14	StringTie	exon	71576535	71576587	1000	+	.	gene_id "MSTRG.58614"; transcript_id "MSTRG.58614.96"; exon_number "6";
chr14	StringTie	exon	71587571	71589370	1000	+	.	gene_id "MSTRG.58614"; transcript_id "MSTRG.58614.96"; exon_number "7";
chr14	StringTie	exon	71604328	71604420	1000	+	.	gene_id "MSTRG.58614"; transcript_id "MSTRG.58614.96"; exon_number "8";
chr14	StringTie	exon	71618757	71618887	1000	+	.	gene_id "MSTRG.58614"; transcript_id "MSTRG.58614.96"; exon_number "9";
chr14	StringTie	exon	71624048	71624236	1000	+	.	gene_id "MSTRG.58614"; transcript_id "MSTRG.58614.96"; exon_number "10";
chr14	StringTie	exon	71650335	71650509	1000	+	.	gene_id "MSTRG.58614"; transcript_id "MSTRG.58614.96"; exon_number "11";
chr14	StringTie	exon	71658333	71658436	1000	+	.	gene_id "MSTRG.58614"; transcript_id "MSTRG.58614.96"; exon_number "12";
chr14	StringTie	exon	71661310	71661467	1000	+	.	gene_id "MSTRG.58614"; transcript_id "MSTRG.58614.96"; exon_number "13";
chr14	StringTie	exon	71671119	71671692	1000	+	.	gene_id "MSTRG.58614"; transcript_id "MSTRG.58614.96"; exon_number "14";
chr14	StringTie	exon	71672348	71672622	1000	+	.	gene_id "MSTRG.58614"; transcript_id "MSTRG.58614.96"; exon_number "15";
chr14	StringTie	exon	71685362	71685631	1000	+	.	gene_id "MSTRG.58614"; transcript_id "MSTRG.58614.96"; exon_number "16";
chr14	StringTie	exon	71698981	71699127	1000	+	.	gene_id "MSTRG.58614"; transcript_id "MSTRG.58614.96"; exon_number "17";
chr14	StringTie	exon	71702381	71702505	1000	+	.	gene_id "MSTRG.58614"; transcript_id "MSTRG.58614.96"; exon_number "18";
chr14	StringTie	exon	71705222	71705340	1000	+	.	gene_id "MSTRG.58614"; transcript_id "MSTRG.58614.96"; exon_number "19";
chr14	StringTie	exon	71709222	71709664	1000	+	.	gene_id "MSTRG.58614"; transcript_id "MSTRG.58614.96"; exon_number "20";
chr14	StringTie	exon	71723647	71723886	1000	+	.	gene_id "MSTRG.58614"; transcript_id "MSTRG.58614.96"; exon_number "21";
chr14	StringTie	exon	71724670	71724835	1000	+	.	gene_id "MSTRG.58614"; transcript_id "MSTRG.58614.96"; exon_number "22";
chr14	StringTie	exon	71730055	71730301	1000	+	.	gene_id "MSTRG.58614"; transcript_id "MSTRG.58614.96"; exon_number "23";
chr14	StringTie	exon	71733666	71733812	1000	+	.	gene_id "MSTRG.58614"; transcript_id "MSTRG.58614.96"; exon_number "24";
chr14	StringTie	exon	71735277	71735391	1000	+	.	gene_id "MSTRG.58614"; transcript_id "MSTRG.58614.96"; exon_number "25";
chr14	StringTie	exon	71738241	71738325	1000	+	.	gene_id "MSTRG.58614"; transcript_id "MSTRG.58614.96"; exon_number "26";
chr14	StringTie	exon	71739018	71741582	1000	+	.	gene_id "MSTRG.58614"; transcript_id "MSTRG.58614.96"; exon_number "27";
chr14	StringTie	transcript	71495546	71741208	1000	+	.	gene_id "MSTRG.58614"; transcript_id "MSTRG.58614.97";
chr14	StringTie	exon	71495546	71496269	1000	+	.	gene_id "MSTRG.58614"; transcript_id "MSTRG.58614.97"; exon_number "1";
chr14	StringTie	exon	71497854	71497889	1000	+	.	gene_id "MSTRG.58614"; transcript_id "MSTRG.58614.97"; exon_number "2";
chr14	StringTie	exon	71503612	71503668	1000	+	.	gene_id "MSTRG.58614"; transcript_id "MSTRG.58614.97"; exon_number "3";
chr14	StringTie	exon	71503828	71503946	1000	+	.	gene_id "MSTRG.58614"; transcript_id "MSTRG.58614.97"; exon_number "4";
chr14	StringTie	exon	71512743	71512845	1000	+	.	gene_id "MSTRG.58614"; transcript_id "MSTRG.58614.97"; exon_number "5";
chr14	StringTie	exon	71529312	71529370	1000	+	.	gene_id "MSTRG.58614"; transcript_id "MSTRG.58614.97"; exon_number "6";
chr14	StringTie	exon	71587571	71589370	1000	+	.	gene_id "MSTRG.58614"; transcript_id "MSTRG.58614.97"; exon_number "7";
chr14	StringTie	exon	71618757	71618887	1000	+	.	gene_id "MSTRG.58614"; transcript_id "MSTRG.58614.97"; exon_number "8";
chr14	StringTie	exon	71624048	71624236	1000	+	.	gene_id "MSTRG.58614"; transcript_id "MSTRG.58614.97"; exon_number "9";
chr14	StringTie	exon	71650335	71650509	1000	+	.	gene_id "MSTRG.58614"; transcript_id "MSTRG.58614.97"; exon_number "10";
chr14	StringTie	exon	71658333	71658436	1000	+	.	gene_id "MSTRG.58614"; transcript_id "MSTRG.58614.97"; exon_number "11";
chr14	StringTie	exon	71661310	71661467	1000	+	.	gene_id "MSTRG.58614"; transcript_id "MSTRG.58614.97"; exon_number "12";
chr14	StringTie	exon	71671119	71671692	1000	+	.	gene_id "MSTRG.58614"; transcript_id "MSTRG.58614.97"; exon_number "13";
chr14	StringTie	exon	71672348	71672622	1000	+	.	gene_id "MSTRG.58614"; transcript_id "MSTRG.58614.97"; exon_number "14";
chr14	StringTie	exon	71685362	71685631	1000	+	.	gene_id "MSTRG.58614"; transcript_id "MSTRG.58614.97"; exon_number "15";
chr14	StringTie	exon	71698981	71699127	1000	+	.	gene_id "MSTRG.58614"; transcript_id "MSTRG.58614.97"; exon_number "16";
chr14	StringTie	exon	71702381	71702505	1000	+	.	gene_id "MSTRG.58614"; transcript_id "MSTRG.58614.97"; exon_number "17";
chr14	StringTie	exon	71705222	71705340	1000	+	.	gene_id "MSTRG.58614"; transcript_id "MSTRG.58614.97"; exon_number "18";
chr14	StringTie	exon	71709222	71709664	1000	+	.	gene_id "MSTRG.58614"; transcript_id "MSTRG.58614.97"; exon_number "19";
chr14	StringTie	exon	71723647	71723886	1000	+	.	gene_id "MSTRG.58614"; transcript_id "MSTRG.58614.97"; exon_number "20";
chr14	StringTie	exon	71724670	71724835	1000	+	.	gene_id "MSTRG.58614"; transcript_id "MSTRG.58614.97"; exon_number "21";
chr14	StringTie	exon	71730055	71730301	1000	+	.	gene_id "MSTRG.58614"; transcript_id "MSTRG.58614.97"; exon_number "22";
chr14	StringTie	exon	71733666	71733812	1000	+	.	gene_id "MSTRG.58614"; transcript_id "MSTRG.58614.97"; exon_number "23";
chr14	StringTie	exon	71735277	71735391	1000	+	.	gene_id "MSTRG.58614"; transcript_id "MSTRG.58614.97"; exon_number "24";
chr14	StringTie	exon	71738241	71738325	1000	+	.	gene_id "MSTRG.58614"; transcript_id "MSTRG.58614.97"; exon_number "25";
chr14	StringTie	exon	71739018	71741208	1000	+	.	gene_id "MSTRG.58614"; transcript_id "MSTRG.58614.97"; exon_number "26";
chr14	StringTie	transcript	71497093	71741284	1000	+	.	gene_id "MSTRG.58614"; transcript_id "MSTRG.58614.98";
chr14	StringTie	exon	71497093	71497889	1000	+	.	gene_id "MSTRG.58614"; transcript_id "MSTRG.58614.98"; exon_number "1";
chr14	StringTie	exon	71512743	71512845	1000	+	.	gene_id "MSTRG.58614"; transcript_id "MSTRG.58614.98"; exon_number "2";
chr14	StringTie	exon	71529312	71529370	1000	+	.	gene_id "MSTRG.58614"; transcript_id "MSTRG.58614.98"; exon_number "3";
chr14	StringTie	exon	71587571	71589370	1000	+	.	gene_id "MSTRG.58614"; transcript_id "MSTRG.58614.98"; exon_number "4";
chr14	StringTie	exon	71604328	71604420	1000	+	.	gene_id "MSTRG.58614"; transcript_id "MSTRG.58614.98"; exon_number "5";
chr14	StringTie	exon	71618757	71618887	1000	+	.	gene_id "MSTRG.58614"; transcript_id "MSTRG.58614.98"; exon_number "6";
chr14	StringTie	exon	71624048	71624236	1000	+	.	gene_id "MSTRG.58614"; transcript_id "MSTRG.58614.98"; exon_number "7";
chr14	StringTie	exon	71650335	71650509	1000	+	.	gene_id "MSTRG.58614"; transcript_id "MSTRG.58614.98"; exon_number "8";
chr14	StringTie	exon	71658333	71658436	1000	+	.	gene_id "MSTRG.58614"; transcript_id "MSTRG.58614.98"; exon_number "9";
chr14	StringTie	exon	71661310	71661467	1000	+	.	gene_id "MSTRG.58614"; transcript_id "MSTRG.58614.98"; exon_number "10";
chr14	StringTie	exon	71671119	71671692	1000	+	.	gene_id "MSTRG.58614"; transcript_id "MSTRG.58614.98"; exon_number "11";
chr14	StringTie	exon	71672348	71672622	1000	+	.	gene_id "MSTRG.58614"; transcript_id "MSTRG.58614.98"; exon_number "12";
chr14	StringTie	exon	71685362	71685631	1000	+	.	gene_id "MSTRG.58614"; transcript_id "MSTRG.58614.98"; exon_number "13";
chr14	StringTie	exon	71698981	71699127	1000	+	.	gene_id "MSTRG.58614"; transcript_id "MSTRG.58614.98"; exon_number "14";
chr14	StringTie	exon	71702381	71702505	1000	+	.	gene_id "MSTRG.58614"; transcript_id "MSTRG.58614.98"; exon_number "15";
chr14	StringTie	exon	71705222	71705340	1000	+	.	gene_id "MSTRG.58614"; transcript_id "MSTRG.58614.98"; exon_number "16";
chr14	StringTie	exon	71709222	71709664	1000	+	.	gene_id "MSTRG.58614"; transcript_id "MSTRG.58614.98"; exon_number "17";
chr14	StringTie	exon	71723647	71723886	1000	+	.	gene_id "MSTRG.58614"; transcript_id "MSTRG.58614.98"; exon_number "18";
chr14	StringTie	exon	71724670	71724835	1000	+	.	gene_id "MSTRG.58614"; transcript_id "MSTRG.58614.98"; exon_number "19";
chr14	StringTie	exon	71730055	71730301	1000	+	.	gene_id "MSTRG.58614"; transcript_id "MSTRG.58614.98"; exon_number "20";
chr14	StringTie	exon	71733666	71733812	1000	+	.	gene_id "MSTRG.58614"; transcript_id "MSTRG.58614.98"; exon_number "21";
chr14	StringTie	exon	71735277	71735391	1000	+	.	gene_id "MSTRG.58614"; transcript_id "MSTRG.58614.98"; exon_number "22";
chr14	StringTie	exon	71738244	71738325	1000	+	.	gene_id "MSTRG.58614"; transcript_id "MSTRG.58614.98"; exon_number "23";
chr14	StringTie	exon	71739018	71741284	1000	+	.	gene_id "MSTRG.58614"; transcript_id "MSTRG.58614.98"; exon_number "24";
chr14	StringTie	transcript	71497612	71611522	1000	+	.	gene_id "MSTRG.58614"; transcript_id "MSTRG.58614.99";
chr14	StringTie	exon	71497612	71497889	1000	+	.	gene_id "MSTRG.58614"; transcript_id "MSTRG.58614.99"; exon_number "1";
chr14	StringTie	exon	71512743	71512845	1000	+	.	gene_id "MSTRG.58614"; transcript_id "MSTRG.58614.99"; exon_number "2";
chr14	StringTie	exon	71529312	71529370	1000	+	.	gene_id "MSTRG.58614"; transcript_id "MSTRG.58614.99"; exon_number "3";
chr14	StringTie	exon	71587571	71589370	1000	+	.	gene_id "MSTRG.58614"; transcript_id "MSTRG.58614.99"; exon_number "4";
chr14	StringTie	exon	71611427	71611522	1000	+	.	gene_id "MSTRG.58614"; transcript_id "MSTRG.58614.99"; exon_number "5";
chr14	StringTie	transcript	71330342	71330738	1000	-	.	gene_id "MSTRG.58615"; transcript_id "ENST00000554427"; gene_name "RP1-261D10.1"; ref_gene_id "ENSG00000259079";
chr14	StringTie	exon	71330342	71330738	1000	-	.	gene_id "MSTRG.58615"; transcript_id "ENST00000554427"; exon_number "1"; gene_name "RP1-261D10.1"; ref_gene_id "ENSG00000259079";
chr14	StringTie	transcript	71398337	71398407	1000	+	.	gene_id "MSTRG.58616"; transcript_id "ENST00000384713"; gene_name "SNORD56B"; ref_gene_id "ENSG00000207444";
chr14	StringTie	exon	71398337	71398407	1000	+	.	gene_id "MSTRG.58616"; transcript_id "ENST00000384713"; exon_number "1"; gene_name "SNORD56B"; ref_gene_id "ENSG00000207444";
chr14	StringTie	transcript	71448689	71448958	1000	+	.	gene_id "MSTRG.58617"; transcript_id "ENST00000460552"; gene_name "RN7SL683P"; ref_gene_id "ENSG00000242330";
chr14	StringTie	exon	71448689	71448958	1000	+	.	gene_id "MSTRG.58617"; transcript_id "ENST00000460552"; exon_number "1"; gene_name "RN7SL683P"; ref_gene_id "ENSG00000242330";
chr14	StringTie	transcript	71487729	71492072	1000	-	.	gene_id "MSTRG.58618"; transcript_id "MSTRG.58618.1";
chr14	StringTie	exon	71487729	71487893	1000	-	.	gene_id "MSTRG.58618"; transcript_id "MSTRG.58618.1"; exon_number "1";
chr14	StringTie	exon	71491902	71492072	1000	-	.	gene_id "MSTRG.58618"; transcript_id "MSTRG.58618.1"; exon_number "2";
chr14	StringTie	transcript	72352093	72566529	1000	+	.	gene_id "MSTRG.58619"; transcript_id "ENST00000343854"; gene_name "RGS6"; ref_gene_id "ENSG00000182732";
chr14	StringTie	exon	72352093	72352194	1000	+	.	gene_id "MSTRG.58619"; transcript_id "ENST00000343854"; exon_number "1"; gene_name "RGS6"; ref_gene_id "ENSG00000182732";
chr14	StringTie	exon	72454528	72454578	1000	+	.	gene_id "MSTRG.58619"; transcript_id "ENST00000343854"; exon_number "2"; gene_name "RGS6"; ref_gene_id "ENSG00000182732";
chr14	StringTie	exon	72458271	72458377	1000	+	.	gene_id "MSTRG.58619"; transcript_id "ENST00000343854"; exon_number "3"; gene_name "RGS6"; ref_gene_id "ENSG00000182732";
chr14	StringTie	exon	72459632	72459683	1000	+	.	gene_id "MSTRG.58619"; transcript_id "ENST00000343854"; exon_number "4"; gene_name "RGS6"; ref_gene_id "ENSG00000182732";
chr14	StringTie	exon	72465758	72465822	1000	+	.	gene_id "MSTRG.58619"; transcript_id "ENST00000343854"; exon_number "5"; gene_name "RGS6"; ref_gene_id "ENSG00000182732";
chr14	StringTie	exon	72470007	72470083	1000	+	.	gene_id "MSTRG.58619"; transcript_id "ENST00000343854"; exon_number "6"; gene_name "RGS6"; ref_gene_id "ENSG00000182732";
chr14	StringTie	exon	72472872	72472953	1000	+	.	gene_id "MSTRG.58619"; transcript_id "ENST00000343854"; exon_number "7"; gene_name "RGS6"; ref_gene_id "ENSG00000182732";
chr14	StringTie	exon	72474625	72474699	1000	+	.	gene_id "MSTRG.58619"; transcript_id "ENST00000343854"; exon_number "8"; gene_name "RGS6"; ref_gene_id "ENSG00000182732";
chr14	StringTie	exon	72476742	72476840	1000	+	.	gene_id "MSTRG.58619"; transcript_id "ENST00000343854"; exon_number "9"; gene_name "RGS6"; ref_gene_id "ENSG00000182732";
chr14	StringTie	exon	72478268	72478329	1000	+	.	gene_id "MSTRG.58619"; transcript_id "ENST00000343854"; exon_number "10"; gene_name "RGS6"; ref_gene_id "ENSG00000182732";
chr14	StringTie	exon	72510154	72510279	1000	+	.	gene_id "MSTRG.58619"; transcript_id "ENST00000343854"; exon_number "11"; gene_name "RGS6"; ref_gene_id "ENSG00000182732";
chr14	StringTie	exon	72518351	72518537	1000	+	.	gene_id "MSTRG.58619"; transcript_id "ENST00000343854"; exon_number "12"; gene_name "RGS6"; ref_gene_id "ENSG00000182732";
chr14	StringTie	exon	72536186	72536275	1000	+	.	gene_id "MSTRG.58619"; transcript_id "ENST00000343854"; exon_number "13"; gene_name "RGS6"; ref_gene_id "ENSG00000182732";
chr14	StringTie	exon	72540041	72540094	1000	+	.	gene_id "MSTRG.58619"; transcript_id "ENST00000343854"; exon_number "14"; gene_name "RGS6"; ref_gene_id "ENSG00000182732";
chr14	StringTie	exon	72562417	72566529	1000	+	.	gene_id "MSTRG.58619"; transcript_id "ENST00000343854"; exon_number "15"; gene_name "RGS6"; ref_gene_id "ENSG00000182732";
chr14	StringTie	transcript	71964792	72537713	1000	+	.	gene_id "MSTRG.58619"; transcript_id "ENST00000355512"; gene_name "RGS6"; ref_gene_id "ENSG00000182732";
chr14	StringTie	exon	71964792	71964875	1000	+	.	gene_id "MSTRG.58619"; transcript_id "ENST00000355512"; exon_number "1"; gene_name "RGS6"; ref_gene_id "ENSG00000182732";
chr14	StringTie	exon	72352095	72352194	1000	+	.	gene_id "MSTRG.58619"; transcript_id "ENST00000355512"; exon_number "2"; gene_name "RGS6"; ref_gene_id "ENSG00000182732";
chr14	StringTie	exon	72454528	72454578	1000	+	.	gene_id "MSTRG.58619"; transcript_id "ENST00000355512"; exon_number "3"; gene_name "RGS6"; ref_gene_id "ENSG00000182732";
chr14	StringTie	exon	72458271	72458377	1000	+	.	gene_id "MSTRG.58619"; transcript_id "ENST00000355512"; exon_number "4"; gene_name "RGS6"; ref_gene_id "ENSG00000182732";
chr14	StringTie	exon	72459632	72459683	1000	+	.	gene_id "MSTRG.58619"; transcript_id "ENST00000355512"; exon_number "5"; gene_name "RGS6"; ref_gene_id "ENSG00000182732";
chr14	StringTie	exon	72465758	72465822	1000	+	.	gene_id "MSTRG.58619"; transcript_id "ENST00000355512"; exon_number "6"; gene_name "RGS6"; ref_gene_id "ENSG00000182732";
chr14	StringTie	exon	72470007	72470083	1000	+	.	gene_id "MSTRG.58619"; transcript_id "ENST00000355512"; exon_number "7"; gene_name "RGS6"; ref_gene_id "ENSG00000182732";
chr14	StringTie	exon	72472872	72472953	1000	+	.	gene_id "MSTRG.58619"; transcript_id "ENST00000355512"; exon_number "8"; gene_name "RGS6"; ref_gene_id "ENSG00000182732";
chr14	StringTie	exon	72474625	72474699	1000	+	.	gene_id "MSTRG.58619"; transcript_id "ENST00000355512"; exon_number "9"; gene_name "RGS6"; ref_gene_id "ENSG00000182732";
chr14	StringTie	exon	72476742	72476840	1000	+	.	gene_id "MSTRG.58619"; transcript_id "ENST00000355512"; exon_number "10"; gene_name "RGS6"; ref_gene_id "ENSG00000182732";
chr14	StringTie	exon	72478268	72478329	1000	+	.	gene_id "MSTRG.58619"; transcript_id "ENST00000355512"; exon_number "11"; gene_name "RGS6"; ref_gene_id "ENSG00000182732";
chr14	StringTie	exon	72495152	72495262	1000	+	.	gene_id "MSTRG.58619"; transcript_id "ENST00000355512"; exon_number "12"; gene_name "RGS6"; ref_gene_id "ENSG00000182732";
chr14	StringTie	exon	72510154	72510279	1000	+	.	gene_id "MSTRG.58619"; transcript_id "ENST00000355512"; exon_number "13"; gene_name "RGS6"; ref_gene_id "ENSG00000182732";
chr14	StringTie	exon	72518351	72518537	1000	+	.	gene_id "MSTRG.58619"; transcript_id "ENST00000355512"; exon_number "14"; gene_name "RGS6"; ref_gene_id "ENSG00000182732";
chr14	StringTie	exon	72536186	72536275	1000	+	.	gene_id "MSTRG.58619"; transcript_id "ENST00000355512"; exon_number "15"; gene_name "RGS6"; ref_gene_id "ENSG00000182732";
chr14	StringTie	exon	72537518	72537713	1000	+	.	gene_id "MSTRG.58619"; transcript_id "ENST00000355512"; exon_number "16"; gene_name "RGS6"; ref_gene_id "ENSG00000182732";
chr14	StringTie	transcript	72352092	72566529	1000	+	.	gene_id "MSTRG.58619"; transcript_id "ENST00000402788"; gene_name "RGS6"; ref_gene_id "ENSG00000182732";
chr14	StringTie	exon	72352092	72352194	1000	+	.	gene_id "MSTRG.58619"; transcript_id "ENST00000402788"; exon_number "1"; gene_name "RGS6"; ref_gene_id "ENSG00000182732";
chr14	StringTie	exon	72454528	72454578	1000	+	.	gene_id "MSTRG.58619"; transcript_id "ENST00000402788"; exon_number "2"; gene_name "RGS6"; ref_gene_id "ENSG00000182732";
chr14	StringTie	exon	72458271	72458377	1000	+	.	gene_id "MSTRG.58619"; transcript_id "ENST00000402788"; exon_number "3"; gene_name "RGS6"; ref_gene_id "ENSG00000182732";
chr14	StringTie	exon	72459632	72459683	1000	+	.	gene_id "MSTRG.58619"; transcript_id "ENST00000402788"; exon_number "4"; gene_name "RGS6"; ref_gene_id "ENSG00000182732";
chr14	StringTie	exon	72465758	72465822	1000	+	.	gene_id "MSTRG.58619"; transcript_id "ENST00000402788"; exon_number "5"; gene_name "RGS6"; ref_gene_id "ENSG00000182732";
chr14	StringTie	exon	72470007	72470083	1000	+	.	gene_id "MSTRG.58619"; transcript_id "ENST00000402788"; exon_number "6"; gene_name "RGS6"; ref_gene_id "ENSG00000182732";
chr14	StringTie	exon	72472872	72472953	1000	+	.	gene_id "MSTRG.58619"; transcript_id "ENST00000402788"; exon_number "7"; gene_name "RGS6"; ref_gene_id "ENSG00000182732";
chr14	StringTie	exon	72474625	72474699	1000	+	.	gene_id "MSTRG.58619"; transcript_id "ENST00000402788"; exon_number "8"; gene_name "RGS6"; ref_gene_id "ENSG00000182732";
chr14	StringTie	exon	72476742	72476840	1000	+	.	gene_id "MSTRG.58619"; transcript_id "ENST00000402788"; exon_number "9"; gene_name "RGS6"; ref_gene_id "ENSG00000182732";
chr14	StringTie	exon	72478268	72478329	1000	+	.	gene_id "MSTRG.58619"; transcript_id "ENST00000402788"; exon_number "10"; gene_name "RGS6"; ref_gene_id "ENSG00000182732";
chr14	StringTie	exon	72495152	72495262	1000	+	.	gene_id "MSTRG.58619"; transcript_id "ENST00000402788"; exon_number "11"; gene_name "RGS6"; ref_gene_id "ENSG00000182732";
chr14	StringTie	exon	72510154	72510279	1000	+	.	gene_id "MSTRG.58619"; transcript_id "ENST00000402788"; exon_number "12"; gene_name "RGS6"; ref_gene_id "ENSG00000182732";
chr14	StringTie	exon	72518351	72518537	1000	+	.	gene_id "MSTRG.58619"; transcript_id "ENST00000402788"; exon_number "13"; gene_name "RGS6"; ref_gene_id "ENSG00000182732";
chr14	StringTie	exon	72536186	72536275	1000	+	.	gene_id "MSTRG.58619"; transcript_id "ENST00000402788"; exon_number "14"; gene_name "RGS6"; ref_gene_id "ENSG00000182732";
chr14	StringTie	exon	72562417	72566529	1000	+	.	gene_id "MSTRG.58619"; transcript_id "ENST00000402788"; exon_number "15"; gene_name "RGS6"; ref_gene_id "ENSG00000182732";
chr14	StringTie	transcript	71964792	72540324	1000	+	.	gene_id "MSTRG.58619"; transcript_id "ENST00000404301"; gene_name "RGS6"; ref_gene_id "ENSG00000182732";
chr14	StringTie	exon	71964792	71964875	1000	+	.	gene_id "MSTRG.58619"; transcript_id "ENST00000404301"; exon_number "1"; gene_name "RGS6"; ref_gene_id "ENSG00000182732";
chr14	StringTie	exon	72352095	72352194	1000	+	.	gene_id "MSTRG.58619"; transcript_id "ENST00000404301"; exon_number "2"; gene_name "RGS6"; ref_gene_id "ENSG00000182732";
chr14	StringTie	exon	72454528	72454578	1000	+	.	gene_id "MSTRG.58619"; transcript_id "ENST00000404301"; exon_number "3"; gene_name "RGS6"; ref_gene_id "ENSG00000182732";
chr14	StringTie	exon	72458271	72458377	1000	+	.	gene_id "MSTRG.58619"; transcript_id "ENST00000404301"; exon_number "4"; gene_name "RGS6"; ref_gene_id "ENSG00000182732";
chr14	StringTie	exon	72459632	72459683	1000	+	.	gene_id "MSTRG.58619"; transcript_id "ENST00000404301"; exon_number "5"; gene_name "RGS6"; ref_gene_id "ENSG00000182732";
chr14	StringTie	exon	72465758	72465822	1000	+	.	gene_id "MSTRG.58619"; transcript_id "ENST00000404301"; exon_number "6"; gene_name "RGS6"; ref_gene_id "ENSG00000182732";
chr14	StringTie	exon	72470007	72470083	1000	+	.	gene_id "MSTRG.58619"; transcript_id "ENST00000404301"; exon_number "7"; gene_name "RGS6"; ref_gene_id "ENSG00000182732";
chr14	StringTie	exon	72472872	72472953	1000	+	.	gene_id "MSTRG.58619"; transcript_id "ENST00000404301"; exon_number "8"; gene_name "RGS6"; ref_gene_id "ENSG00000182732";
chr14	StringTie	exon	72474625	72474699	1000	+	.	gene_id "MSTRG.58619"; transcript_id "ENST00000404301"; exon_number "9"; gene_name "RGS6"; ref_gene_id "ENSG00000182732";
chr14	StringTie	exon	72476742	72476840	1000	+	.	gene_id "MSTRG.58619"; transcript_id "ENST00000404301"; exon_number "10"; gene_name "RGS6"; ref_gene_id "ENSG00000182732";
chr14	StringTie	exon	72478268	72478329	1000	+	.	gene_id "MSTRG.58619"; transcript_id "ENST00000404301"; exon_number "11"; gene_name "RGS6"; ref_gene_id "ENSG00000182732";
chr14	StringTie	exon	72495152	72495262	1000	+	.	gene_id "MSTRG.58619"; transcript_id "ENST00000404301"; exon_number "12"; gene_name "RGS6"; ref_gene_id "ENSG00000182732";
chr14	StringTie	exon	72510154	72510279	1000	+	.	gene_id "MSTRG.58619"; transcript_id "ENST00000404301"; exon_number "13"; gene_name "RGS6"; ref_gene_id "ENSG00000182732";
chr14	StringTie	exon	72518351	72518537	1000	+	.	gene_id "MSTRG.58619"; transcript_id "ENST00000404301"; exon_number "14"; gene_name "RGS6"; ref_gene_id "ENSG00000182732";
chr14	StringTie	exon	72536186	72536275	1000	+	.	gene_id "MSTRG.58619"; transcript_id "ENST00000404301"; exon_number "15"; gene_name "RGS6"; ref_gene_id "ENSG00000182732";
chr14	StringTie	exon	72540041	72540094	1000	+	.	gene_id "MSTRG.58619"; transcript_id "ENST00000404301"; exon_number "16"; gene_name "RGS6"; ref_gene_id "ENSG00000182732";
chr14	StringTie	exon	72540250	72540324	1000	+	.	gene_id "MSTRG.58619"; transcript_id "ENST00000404301"; exon_number "17"; gene_name "RGS6"; ref_gene_id "ENSG00000182732";
chr14	StringTie	transcript	71964792	72540324	1000	+	.	gene_id "MSTRG.58619"; transcript_id "ENST00000406236"; gene_name "RGS6"; ref_gene_id "ENSG00000182732";
chr14	StringTie	exon	71964792	71964875	1000	+	.	gene_id "MSTRG.58619"; transcript_id "ENST00000406236"; exon_number "1"; gene_name "RGS6"; ref_gene_id "ENSG00000182732";
chr14	StringTie	exon	72352095	72352194	1000	+	.	gene_id "MSTRG.58619"; transcript_id "ENST00000406236"; exon_number "2"; gene_name "RGS6"; ref_gene_id "ENSG00000182732";
chr14	StringTie	exon	72454528	72454578	1000	+	.	gene_id "MSTRG.58619"; transcript_id "ENST00000406236"; exon_number "3"; gene_name "RGS6"; ref_gene_id "ENSG00000182732";
chr14	StringTie	exon	72458271	72458377	1000	+	.	gene_id "MSTRG.58619"; transcript_id "ENST00000406236"; exon_number "4"; gene_name "RGS6"; ref_gene_id "ENSG00000182732";
chr14	StringTie	exon	72459632	72459683	1000	+	.	gene_id "MSTRG.58619"; transcript_id "ENST00000406236"; exon_number "5"; gene_name "RGS6"; ref_gene_id "ENSG00000182732";
chr14	StringTie	exon	72465758	72465822	1000	+	.	gene_id "MSTRG.58619"; transcript_id "ENST00000406236"; exon_number "6"; gene_name "RGS6"; ref_gene_id "ENSG00000182732";
chr14	StringTie	exon	72470007	72470083	1000	+	.	gene_id "MSTRG.58619"; transcript_id "ENST00000406236"; exon_number "7"; gene_name "RGS6"; ref_gene_id "ENSG00000182732";
chr14	StringTie	exon	72472872	72472953	1000	+	.	gene_id "MSTRG.58619"; transcript_id "ENST00000406236"; exon_number "8"; gene_name "RGS6"; ref_gene_id "ENSG00000182732";
chr14	StringTie	exon	72474625	72474699	1000	+	.	gene_id "MSTRG.58619"; transcript_id "ENST00000406236"; exon_number "9"; gene_name "RGS6"; ref_gene_id "ENSG00000182732";
chr14	StringTie	exon	72476742	72476840	1000	+	.	gene_id "MSTRG.58619"; transcript_id "ENST00000406236"; exon_number "10"; gene_name "RGS6"; ref_gene_id "ENSG00000182732";
chr14	StringTie	exon	72478268	72478329	1000	+	.	gene_id "MSTRG.58619"; transcript_id "ENST00000406236"; exon_number "11"; gene_name "RGS6"; ref_gene_id "ENSG00000182732";
chr14	StringTie	exon	72495152	72495262	1000	+	.	gene_id "MSTRG.58619"; transcript_id "ENST00000406236"; exon_number "12"; gene_name "RGS6"; ref_gene_id "ENSG00000182732";
chr14	StringTie	exon	72510154	72510279	1000	+	.	gene_id "MSTRG.58619"; transcript_id "ENST00000406236"; exon_number "13"; gene_name "RGS6"; ref_gene_id "ENSG00000182732";
chr14	StringTie	exon	72518351	72518537	1000	+	.	gene_id "MSTRG.58619"; transcript_id "ENST00000406236"; exon_number "14"; gene_name "RGS6"; ref_gene_id "ENSG00000182732";
chr14	StringTie	exon	72536186	72536275	1000	+	.	gene_id "MSTRG.58619"; transcript_id "ENST00000406236"; exon_number "15"; gene_name "RGS6"; ref_gene_id "ENSG00000182732";
chr14	StringTie	exon	72540041	72540094	1000	+	.	gene_id "MSTRG.58619"; transcript_id "ENST00000406236"; exon_number "16"; gene_name "RGS6"; ref_gene_id "ENSG00000182732";
chr14	StringTie	exon	72540271	72540324	1000	+	.	gene_id "MSTRG.58619"; transcript_id "ENST00000406236"; exon_number "17"; gene_name "RGS6"; ref_gene_id "ENSG00000182732";
chr14	StringTie	transcript	71964792	72540333	1000	+	.	gene_id "MSTRG.58619"; transcript_id "ENST00000407322"; gene_name "RGS6"; ref_gene_id "ENSG00000182732";
chr14	StringTie	exon	71964792	71964875	1000	+	.	gene_id "MSTRG.58619"; transcript_id "ENST00000407322"; exon_number "1"; gene_name "RGS6"; ref_gene_id "ENSG00000182732";
chr14	StringTie	exon	72352095	72352194	1000	+	.	gene_id "MSTRG.58619"; transcript_id "ENST00000407322"; exon_number "2"; gene_name "RGS6"; ref_gene_id "ENSG00000182732";
chr14	StringTie	exon	72454528	72454578	1000	+	.	gene_id "MSTRG.58619"; transcript_id "ENST00000407322"; exon_number "3"; gene_name "RGS6"; ref_gene_id "ENSG00000182732";
chr14	StringTie	exon	72458271	72458377	1000	+	.	gene_id "MSTRG.58619"; transcript_id "ENST00000407322"; exon_number "4"; gene_name "RGS6"; ref_gene_id "ENSG00000182732";
chr14	StringTie	exon	72459632	72459683	1000	+	.	gene_id "MSTRG.58619"; transcript_id "ENST00000407322"; exon_number "5"; gene_name "RGS6"; ref_gene_id "ENSG00000182732";
chr14	StringTie	exon	72465758	72465822	1000	+	.	gene_id "MSTRG.58619"; transcript_id "ENST00000407322"; exon_number "6"; gene_name "RGS6"; ref_gene_id "ENSG00000182732";
chr14	StringTie	exon	72470007	72470083	1000	+	.	gene_id "MSTRG.58619"; transcript_id "ENST00000407322"; exon_number "7"; gene_name "RGS6"; ref_gene_id "ENSG00000182732";
chr14	StringTie	exon	72472872	72472953	1000	+	.	gene_id "MSTRG.58619"; transcript_id "ENST00000407322"; exon_number "8"; gene_name "RGS6"; ref_gene_id "ENSG00000182732";
chr14	StringTie	exon	72474625	72474699	1000	+	.	gene_id "MSTRG.58619"; transcript_id "ENST00000407322"; exon_number "9"; gene_name "RGS6"; ref_gene_id "ENSG00000182732";
chr14	StringTie	exon	72476742	72476840	1000	+	.	gene_id "MSTRG.58619"; transcript_id "ENST00000407322"; exon_number "10"; gene_name "RGS6"; ref_gene_id "ENSG00000182732";
chr14	StringTie	exon	72478268	72478329	1000	+	.	gene_id "MSTRG.58619"; transcript_id "ENST00000407322"; exon_number "11"; gene_name "RGS6"; ref_gene_id "ENSG00000182732";
chr14	StringTie	exon	72495152	72495262	1000	+	.	gene_id "MSTRG.58619"; transcript_id "ENST00000407322"; exon_number "12"; gene_name "RGS6"; ref_gene_id "ENSG00000182732";
chr14	StringTie	exon	72510154	72510279	1000	+	.	gene_id "MSTRG.58619"; transcript_id "ENST00000407322"; exon_number "13"; gene_name "RGS6"; ref_gene_id "ENSG00000182732";
chr14	StringTie	exon	72518351	72518537	1000	+	.	gene_id "MSTRG.58619"; transcript_id "ENST00000407322"; exon_number "14"; gene_name "RGS6"; ref_gene_id "ENSG00000182732";
chr14	StringTie	exon	72536186	72536275	1000	+	.	gene_id "MSTRG.58619"; transcript_id "ENST00000407322"; exon_number "15"; gene_name "RGS6"; ref_gene_id "ENSG00000182732";
chr14	StringTie	exon	72540041	72540094	1000	+	.	gene_id "MSTRG.58619"; transcript_id "ENST00000407322"; exon_number "16"; gene_name "RGS6"; ref_gene_id "ENSG00000182732";
chr14	StringTie	exon	72540259	72540333	1000	+	.	gene_id "MSTRG.58619"; transcript_id "ENST00000407322"; exon_number "17"; gene_name "RGS6"; ref_gene_id "ENSG00000182732";
chr14	StringTie	transcript	72454520	72550674	1000	+	.	gene_id "MSTRG.58619"; transcript_id "ENST00000434263"; gene_name "RGS6"; ref_gene_id "ENSG00000182732";
chr14	StringTie	exon	72454520	72454578	1000	+	.	gene_id "MSTRG.58619"; transcript_id "ENST00000434263"; exon_number "1"; gene_name "RGS6"; ref_gene_id "ENSG00000182732";
chr14	StringTie	exon	72458271	72458377	1000	+	.	gene_id "MSTRG.58619"; transcript_id "ENST00000434263"; exon_number "2"; gene_name "RGS6"; ref_gene_id "ENSG00000182732";
chr14	StringTie	exon	72459632	72459683	1000	+	.	gene_id "MSTRG.58619"; transcript_id "ENST00000434263"; exon_number "3"; gene_name "RGS6"; ref_gene_id "ENSG00000182732";
chr14	StringTie	exon	72465758	72465822	1000	+	.	gene_id "MSTRG.58619"; transcript_id "ENST00000434263"; exon_number "4"; gene_name "RGS6"; ref_gene_id "ENSG00000182732";
chr14	StringTie	exon	72470007	72470083	1000	+	.	gene_id "MSTRG.58619"; transcript_id "ENST00000434263"; exon_number "5"; gene_name "RGS6"; ref_gene_id "ENSG00000182732";
chr14	StringTie	exon	72472872	72472953	1000	+	.	gene_id "MSTRG.58619"; transcript_id "ENST00000434263"; exon_number "6"; gene_name "RGS6"; ref_gene_id "ENSG00000182732";
chr14	StringTie	exon	72474625	72474699	1000	+	.	gene_id "MSTRG.58619"; transcript_id "ENST00000434263"; exon_number "7"; gene_name "RGS6"; ref_gene_id "ENSG00000182732";
chr14	StringTie	exon	72476742	72476840	1000	+	.	gene_id "MSTRG.58619"; transcript_id "ENST00000434263"; exon_number "8"; gene_name "RGS6"; ref_gene_id "ENSG00000182732";
chr14	StringTie	exon	72478268	72478329	1000	+	.	gene_id "MSTRG.58619"; transcript_id "ENST00000434263"; exon_number "9"; gene_name "RGS6"; ref_gene_id "ENSG00000182732";
chr14	StringTie	exon	72495152	72495262	1000	+	.	gene_id "MSTRG.58619"; transcript_id "ENST00000434263"; exon_number "10"; gene_name "RGS6"; ref_gene_id "ENSG00000182732";
chr14	StringTie	exon	72510154	72510279	1000	+	.	gene_id "MSTRG.58619"; transcript_id "ENST00000434263"; exon_number "11"; gene_name "RGS6"; ref_gene_id "ENSG00000182732";
chr14	StringTie	exon	72518351	72518537	1000	+	.	gene_id "MSTRG.58619"; transcript_id "ENST00000434263"; exon_number "12"; gene_name "RGS6"; ref_gene_id "ENSG00000182732";
chr14	StringTie	exon	72536186	72536275	1000	+	.	gene_id "MSTRG.58619"; transcript_id "ENST00000434263"; exon_number "13"; gene_name "RGS6"; ref_gene_id "ENSG00000182732";
chr14	StringTie	exon	72540041	72540094	1000	+	.	gene_id "MSTRG.58619"; transcript_id "ENST00000434263"; exon_number "14"; gene_name "RGS6"; ref_gene_id "ENSG00000182732";
chr14	StringTie	exon	72541470	72541620	1000	+	.	gene_id "MSTRG.58619"; transcript_id "ENST00000434263"; exon_number "15"; gene_name "RGS6"; ref_gene_id "ENSG00000182732";
chr14	StringTie	exon	72547157	72547367	1000	+	.	gene_id "MSTRG.58619"; transcript_id "ENST00000434263"; exon_number "16"; gene_name "RGS6"; ref_gene_id "ENSG00000182732";
chr14	StringTie	exon	72550455	72550674	1000	+	.	gene_id "MSTRG.58619"; transcript_id "ENST00000434263"; exon_number "17"; gene_name "RGS6"; ref_gene_id "ENSG00000182732";
chr14	StringTie	transcript	71932439	72562476	1000	+	.	gene_id "MSTRG.58619"; transcript_id "ENST00000553525"; gene_name "RGS6"; ref_gene_id "ENSG00000182732";
chr14	StringTie	exon	71932439	71932941	1000	+	.	gene_id "MSTRG.58619"; transcript_id "ENST00000553525"; exon_number "1"; gene_name "RGS6"; ref_gene_id "ENSG00000182732";
chr14	StringTie	exon	71964772	71964875	1000	+	.	gene_id "MSTRG.58619"; transcript_id "ENST00000553525"; exon_number "2"; gene_name "RGS6"; ref_gene_id "ENSG00000182732";
chr14	StringTie	exon	72352095	72352194	1000	+	.	gene_id "MSTRG.58619"; transcript_id "ENST00000553525"; exon_number "3"; gene_name "RGS6"; ref_gene_id "ENSG00000182732";
chr14	StringTie	exon	72454528	72454578	1000	+	.	gene_id "MSTRG.58619"; transcript_id "ENST00000553525"; exon_number "4"; gene_name "RGS6"; ref_gene_id "ENSG00000182732";
chr14	StringTie	exon	72458271	72458377	1000	+	.	gene_id "MSTRG.58619"; transcript_id "ENST00000553525"; exon_number "5"; gene_name "RGS6"; ref_gene_id "ENSG00000182732";
chr14	StringTie	exon	72459632	72459683	1000	+	.	gene_id "MSTRG.58619"; transcript_id "ENST00000553525"; exon_number "6"; gene_name "RGS6"; ref_gene_id "ENSG00000182732";
chr14	StringTie	exon	72465758	72465822	1000	+	.	gene_id "MSTRG.58619"; transcript_id "ENST00000553525"; exon_number "7"; gene_name "RGS6"; ref_gene_id "ENSG00000182732";
chr14	StringTie	exon	72470007	72470083	1000	+	.	gene_id "MSTRG.58619"; transcript_id "ENST00000553525"; exon_number "8"; gene_name "RGS6"; ref_gene_id "ENSG00000182732";
chr14	StringTie	exon	72472872	72472953	1000	+	.	gene_id "MSTRG.58619"; transcript_id "ENST00000553525"; exon_number "9"; gene_name "RGS6"; ref_gene_id "ENSG00000182732";
chr14	StringTie	exon	72474625	72474699	1000	+	.	gene_id "MSTRG.58619"; transcript_id "ENST00000553525"; exon_number "10"; gene_name "RGS6"; ref_gene_id "ENSG00000182732";
chr14	StringTie	exon	72476742	72476840	1000	+	.	gene_id "MSTRG.58619"; transcript_id "ENST00000553525"; exon_number "11"; gene_name "RGS6"; ref_gene_id "ENSG00000182732";
chr14	StringTie	exon	72478268	72478329	1000	+	.	gene_id "MSTRG.58619"; transcript_id "ENST00000553525"; exon_number "12"; gene_name "RGS6"; ref_gene_id "ENSG00000182732";
chr14	StringTie	exon	72495152	72495262	1000	+	.	gene_id "MSTRG.58619"; transcript_id "ENST00000553525"; exon_number "13"; gene_name "RGS6"; ref_gene_id "ENSG00000182732";
chr14	StringTie	exon	72510154	72510279	1000	+	.	gene_id "MSTRG.58619"; transcript_id "ENST00000553525"; exon_number "14"; gene_name "RGS6"; ref_gene_id "ENSG00000182732";
chr14	StringTie	exon	72518351	72518537	1000	+	.	gene_id "MSTRG.58619"; transcript_id "ENST00000553525"; exon_number "15"; gene_name "RGS6"; ref_gene_id "ENSG00000182732";
chr14	StringTie	exon	72536186	72536275	1000	+	.	gene_id "MSTRG.58619"; transcript_id "ENST00000553525"; exon_number "16"; gene_name "RGS6"; ref_gene_id "ENSG00000182732";
chr14	StringTie	exon	72540041	72540094	1000	+	.	gene_id "MSTRG.58619"; transcript_id "ENST00000553525"; exon_number "17"; gene_name "RGS6"; ref_gene_id "ENSG00000182732";
chr14	StringTie	exon	72562417	72562476	1000	+	.	gene_id "MSTRG.58619"; transcript_id "ENST00000553525"; exon_number "18"; gene_name "RGS6"; ref_gene_id "ENSG00000182732";
chr14	StringTie	transcript	71933116	72566526	1000	+	.	gene_id "MSTRG.58619"; transcript_id "ENST00000553530"; gene_name "RGS6"; ref_gene_id "ENSG00000182732";
chr14	StringTie	exon	71933116	71933302	1000	+	.	gene_id "MSTRG.58619"; transcript_id "ENST00000553530"; exon_number "1"; gene_name "RGS6"; ref_gene_id "ENSG00000182732";
chr14	StringTie	exon	71964772	71964875	1000	+	.	gene_id "MSTRG.58619"; transcript_id "ENST00000553530"; exon_number "2"; gene_name "RGS6"; ref_gene_id "ENSG00000182732";
chr14	StringTie	exon	72352095	72352194	1000	+	.	gene_id "MSTRG.58619"; transcript_id "ENST00000553530"; exon_number "3"; gene_name "RGS6"; ref_gene_id "ENSG00000182732";
chr14	StringTie	exon	72454528	72454578	1000	+	.	gene_id "MSTRG.58619"; transcript_id "ENST00000553530"; exon_number "4"; gene_name "RGS6"; ref_gene_id "ENSG00000182732";
chr14	StringTie	exon	72458271	72458377	1000	+	.	gene_id "MSTRG.58619"; transcript_id "ENST00000553530"; exon_number "5"; gene_name "RGS6"; ref_gene_id "ENSG00000182732";
chr14	StringTie	exon	72459632	72459683	1000	+	.	gene_id "MSTRG.58619"; transcript_id "ENST00000553530"; exon_number "6"; gene_name "RGS6"; ref_gene_id "ENSG00000182732";
chr14	StringTie	exon	72465758	72465822	1000	+	.	gene_id "MSTRG.58619"; transcript_id "ENST00000553530"; exon_number "7"; gene_name "RGS6"; ref_gene_id "ENSG00000182732";
chr14	StringTie	exon	72470007	72470083	1000	+	.	gene_id "MSTRG.58619"; transcript_id "ENST00000553530"; exon_number "8"; gene_name "RGS6"; ref_gene_id "ENSG00000182732";
chr14	StringTie	exon	72472872	72472953	1000	+	.	gene_id "MSTRG.58619"; transcript_id "ENST00000553530"; exon_number "9"; gene_name "RGS6"; ref_gene_id "ENSG00000182732";
chr14	StringTie	exon	72474625	72474699	1000	+	.	gene_id "MSTRG.58619"; transcript_id "ENST00000553530"; exon_number "10"; gene_name "RGS6"; ref_gene_id "ENSG00000182732";
chr14	StringTie	exon	72476742	72476840	1000	+	.	gene_id "MSTRG.58619"; transcript_id "ENST00000553530"; exon_number "11"; gene_name "RGS6"; ref_gene_id "ENSG00000182732";
chr14	StringTie	exon	72478268	72478329	1000	+	.	gene_id "MSTRG.58619"; transcript_id "ENST00000553530"; exon_number "12"; gene_name "RGS6"; ref_gene_id "ENSG00000182732";
chr14	StringTie	exon	72495152	72495262	1000	+	.	gene_id "MSTRG.58619"; transcript_id "ENST00000553530"; exon_number "13"; gene_name "RGS6"; ref_gene_id "ENSG00000182732";
chr14	StringTie	exon	72510154	72510279	1000	+	.	gene_id "MSTRG.58619"; transcript_id "ENST00000553530"; exon_number "14"; gene_name "RGS6"; ref_gene_id "ENSG00000182732";
chr14	StringTie	exon	72518351	72518537	1000	+	.	gene_id "MSTRG.58619"; transcript_id "ENST00000553530"; exon_number "15"; gene_name "RGS6"; ref_gene_id "ENSG00000182732";
chr14	StringTie	exon	72536186	72536275	1000	+	.	gene_id "MSTRG.58619"; transcript_id "ENST00000553530"; exon_number "16"; gene_name "RGS6"; ref_gene_id "ENSG00000182732";
chr14	StringTie	exon	72562417	72566526	1000	+	.	gene_id "MSTRG.58619"; transcript_id "ENST00000553530"; exon_number "17"; gene_name "RGS6"; ref_gene_id "ENSG00000182732";
chr14	StringTie	transcript	72420979	72474069	1000	+	.	gene_id "MSTRG.58619"; transcript_id "ENST00000553690"; gene_name "RGS6"; ref_gene_id "ENSG00000182732";
chr14	StringTie	exon	72420979	72421185	1000	+	.	gene_id "MSTRG.58619"; transcript_id "ENST00000553690"; exon_number "1"; gene_name "RGS6"; ref_gene_id "ENSG00000182732";
chr14	StringTie	exon	72421588	72421724	1000	+	.	gene_id "MSTRG.58619"; transcript_id "ENST00000553690"; exon_number "2"; gene_name "RGS6"; ref_gene_id "ENSG00000182732";
chr14	StringTie	exon	72454528	72454578	1000	+	.	gene_id "MSTRG.58619"; transcript_id "ENST00000553690"; exon_number "3"; gene_name "RGS6"; ref_gene_id "ENSG00000182732";
chr14	StringTie	exon	72458271	72458377	1000	+	.	gene_id "MSTRG.58619"; transcript_id "ENST00000553690"; exon_number "4"; gene_name "RGS6"; ref_gene_id "ENSG00000182732";
chr14	StringTie	exon	72459632	72459683	1000	+	.	gene_id "MSTRG.58619"; transcript_id "ENST00000553690"; exon_number "5"; gene_name "RGS6"; ref_gene_id "ENSG00000182732";
chr14	StringTie	exon	72464694	72464717	1000	+	.	gene_id "MSTRG.58619"; transcript_id "ENST00000553690"; exon_number "6"; gene_name "RGS6"; ref_gene_id "ENSG00000182732";
chr14	StringTie	exon	72465758	72465822	1000	+	.	gene_id "MSTRG.58619"; transcript_id "ENST00000553690"; exon_number "7"; gene_name "RGS6"; ref_gene_id "ENSG00000182732";
chr14	StringTie	exon	72470007	72470083	1000	+	.	gene_id "MSTRG.58619"; transcript_id "ENST00000553690"; exon_number "8"; gene_name "RGS6"; ref_gene_id "ENSG00000182732";
chr14	StringTie	exon	72472872	72472953	1000	+	.	gene_id "MSTRG.58619"; transcript_id "ENST00000553690"; exon_number "9"; gene_name "RGS6"; ref_gene_id "ENSG00000182732";
chr14	StringTie	exon	72473886	72474069	1000	+	.	gene_id "MSTRG.58619"; transcript_id "ENST00000553690"; exon_number "10"; gene_name "RGS6"; ref_gene_id "ENSG00000182732";
chr14	StringTie	transcript	72540062	72562837	1000	+	.	gene_id "MSTRG.58619"; transcript_id "ENST00000554300"; gene_name "RGS6"; ref_gene_id "ENSG00000182732";
chr14	StringTie	exon	72540062	72540094	1000	+	.	gene_id "MSTRG.58619"; transcript_id "ENST00000554300"; exon_number "1"; gene_name "RGS6"; ref_gene_id "ENSG00000182732";
chr14	StringTie	exon	72562417	72562837	1000	+	.	gene_id "MSTRG.58619"; transcript_id "ENST00000554300"; exon_number "2"; gene_name "RGS6"; ref_gene_id "ENSG00000182732";
chr14	StringTie	transcript	71933145	72562864	1000	+	.	gene_id "MSTRG.58619"; transcript_id "ENST00000554474"; gene_name "RGS6"; ref_gene_id "ENSG00000182732";
chr14	StringTie	exon	71933145	71933302	1000	+	.	gene_id "MSTRG.58619"; transcript_id "ENST00000554474"; exon_number "1"; gene_name "RGS6"; ref_gene_id "ENSG00000182732";
chr14	StringTie	exon	71964772	71964875	1000	+	.	gene_id "MSTRG.58619"; transcript_id "ENST00000554474"; exon_number "2"; gene_name "RGS6"; ref_gene_id "ENSG00000182732";
chr14	StringTie	exon	72352095	72352194	1000	+	.	gene_id "MSTRG.58619"; transcript_id "ENST00000554474"; exon_number "3"; gene_name "RGS6"; ref_gene_id "ENSG00000182732";
chr14	StringTie	exon	72454528	72454578	1000	+	.	gene_id "MSTRG.58619"; transcript_id "ENST00000554474"; exon_number "4"; gene_name "RGS6"; ref_gene_id "ENSG00000182732";
chr14	StringTie	exon	72458271	72458377	1000	+	.	gene_id "MSTRG.58619"; transcript_id "ENST00000554474"; exon_number "5"; gene_name "RGS6"; ref_gene_id "ENSG00000182732";
chr14	StringTie	exon	72459632	72459683	1000	+	.	gene_id "MSTRG.58619"; transcript_id "ENST00000554474"; exon_number "6"; gene_name "RGS6"; ref_gene_id "ENSG00000182732";
chr14	StringTie	exon	72465758	72465822	1000	+	.	gene_id "MSTRG.58619"; transcript_id "ENST00000554474"; exon_number "7"; gene_name "RGS6"; ref_gene_id "ENSG00000182732";
chr14	StringTie	exon	72470007	72470083	1000	+	.	gene_id "MSTRG.58619"; transcript_id "ENST00000554474"; exon_number "8"; gene_name "RGS6"; ref_gene_id "ENSG00000182732";
chr14	StringTie	exon	72472872	72472953	1000	+	.	gene_id "MSTRG.58619"; transcript_id "ENST00000554474"; exon_number "9"; gene_name "RGS6"; ref_gene_id "ENSG00000182732";
chr14	StringTie	exon	72474625	72474699	1000	+	.	gene_id "MSTRG.58619"; transcript_id "ENST00000554474"; exon_number "10"; gene_name "RGS6"; ref_gene_id "ENSG00000182732";
chr14	StringTie	exon	72476742	72476840	1000	+	.	gene_id "MSTRG.58619"; transcript_id "ENST00000554474"; exon_number "11"; gene_name "RGS6"; ref_gene_id "ENSG00000182732";
chr14	StringTie	exon	72478268	72478329	1000	+	.	gene_id "MSTRG.58619"; transcript_id "ENST00000554474"; exon_number "12"; gene_name "RGS6"; ref_gene_id "ENSG00000182732";
chr14	StringTie	exon	72495152	72495262	1000	+	.	gene_id "MSTRG.58619"; transcript_id "ENST00000554474"; exon_number "13"; gene_name "RGS6"; ref_gene_id "ENSG00000182732";
chr14	StringTie	exon	72510154	72510279	1000	+	.	gene_id "MSTRG.58619"; transcript_id "ENST00000554474"; exon_number "14"; gene_name "RGS6"; ref_gene_id "ENSG00000182732";
chr14	StringTie	exon	72518351	72518537	1000	+	.	gene_id "MSTRG.58619"; transcript_id "ENST00000554474"; exon_number "15"; gene_name "RGS6"; ref_gene_id "ENSG00000182732";
chr14	StringTie	exon	72536186	72536275	1000	+	.	gene_id "MSTRG.58619"; transcript_id "ENST00000554474"; exon_number "16"; gene_name "RGS6"; ref_gene_id "ENSG00000182732";
chr14	StringTie	exon	72540045	72540094	1000	+	.	gene_id "MSTRG.58619"; transcript_id "ENST00000554474"; exon_number "17"; gene_name "RGS6"; ref_gene_id "ENSG00000182732";
chr14	StringTie	exon	72553290	72553356	1000	+	.	gene_id "MSTRG.58619"; transcript_id "ENST00000554474"; exon_number "18"; gene_name "RGS6"; ref_gene_id "ENSG00000182732";
chr14	StringTie	exon	72562417	72562864	1000	+	.	gene_id "MSTRG.58619"; transcript_id "ENST00000554474"; exon_number "19"; gene_name "RGS6"; ref_gene_id "ENSG00000182732";
chr14	StringTie	transcript	72473987	72477260	1000	+	.	gene_id "MSTRG.58619"; transcript_id "ENST00000554734"; gene_name "RGS6"; ref_gene_id "ENSG00000182732";
chr14	StringTie	exon	72473987	72474080	1000	+	.	gene_id "MSTRG.58619"; transcript_id "ENST00000554734"; exon_number "1"; gene_name "RGS6"; ref_gene_id "ENSG00000182732";
chr14	StringTie	exon	72474625	72474699	1000	+	.	gene_id "MSTRG.58619"; transcript_id "ENST00000554734"; exon_number "2"; gene_name "RGS6"; ref_gene_id "ENSG00000182732";
chr14	StringTie	exon	72476742	72477260	1000	+	.	gene_id "MSTRG.58619"; transcript_id "ENST00000554734"; exon_number "3"; gene_name "RGS6"; ref_gene_id "ENSG00000182732";
chr14	StringTie	transcript	72459669	72562754	1000	+	.	gene_id "MSTRG.58619"; transcript_id "ENST00000554782"; gene_name "RGS6"; ref_gene_id "ENSG00000182732";
chr14	StringTie	exon	72459669	72459683	1000	+	.	gene_id "MSTRG.58619"; transcript_id "ENST00000554782"; exon_number "1"; gene_name "RGS6"; ref_gene_id "ENSG00000182732";
chr14	StringTie	exon	72464691	72464717	1000	+	.	gene_id "MSTRG.58619"; transcript_id "ENST00000554782"; exon_number "2"; gene_name "RGS6"; ref_gene_id "ENSG00000182732";
chr14	StringTie	exon	72465758	72465822	1000	+	.	gene_id "MSTRG.58619"; transcript_id "ENST00000554782"; exon_number "3"; gene_name "RGS6"; ref_gene_id "ENSG00000182732";
chr14	StringTie	exon	72470007	72470083	1000	+	.	gene_id "MSTRG.58619"; transcript_id "ENST00000554782"; exon_number "4"; gene_name "RGS6"; ref_gene_id "ENSG00000182732";
chr14	StringTie	exon	72472872	72472953	1000	+	.	gene_id "MSTRG.58619"; transcript_id "ENST00000554782"; exon_number "5"; gene_name "RGS6"; ref_gene_id "ENSG00000182732";
chr14	StringTie	exon	72474625	72474699	1000	+	.	gene_id "MSTRG.58619"; transcript_id "ENST00000554782"; exon_number "6"; gene_name "RGS6"; ref_gene_id "ENSG00000182732";
chr14	StringTie	exon	72476742	72476840	1000	+	.	gene_id "MSTRG.58619"; transcript_id "ENST00000554782"; exon_number "7"; gene_name "RGS6"; ref_gene_id "ENSG00000182732";
chr14	StringTie	exon	72478268	72478329	1000	+	.	gene_id "MSTRG.58619"; transcript_id "ENST00000554782"; exon_number "8"; gene_name "RGS6"; ref_gene_id "ENSG00000182732";
chr14	StringTie	exon	72495152	72495262	1000	+	.	gene_id "MSTRG.58619"; transcript_id "ENST00000554782"; exon_number "9"; gene_name "RGS6"; ref_gene_id "ENSG00000182732";
chr14	StringTie	exon	72510154	72510279	1000	+	.	gene_id "MSTRG.58619"; transcript_id "ENST00000554782"; exon_number "10"; gene_name "RGS6"; ref_gene_id "ENSG00000182732";
chr14	StringTie	exon	72518351	72518537	1000	+	.	gene_id "MSTRG.58619"; transcript_id "ENST00000554782"; exon_number "11"; gene_name "RGS6"; ref_gene_id "ENSG00000182732";
chr14	StringTie	exon	72536186	72536275	1000	+	.	gene_id "MSTRG.58619"; transcript_id "ENST00000554782"; exon_number "12"; gene_name "RGS6"; ref_gene_id "ENSG00000182732";
chr14	StringTie	exon	72540041	72540094	1000	+	.	gene_id "MSTRG.58619"; transcript_id "ENST00000554782"; exon_number "13"; gene_name "RGS6"; ref_gene_id "ENSG00000182732";
chr14	StringTie	exon	72562715	72562754	1000	+	.	gene_id "MSTRG.58619"; transcript_id "ENST00000554782"; exon_number "14"; gene_name "RGS6"; ref_gene_id "ENSG00000182732";
chr14	StringTie	transcript	72454520	72478331	1000	+	.	gene_id "MSTRG.58619"; transcript_id "ENST00000555368"; gene_name "RGS6"; ref_gene_id "ENSG00000182732";
chr14	StringTie	exon	72454520	72454578	1000	+	.	gene_id "MSTRG.58619"; transcript_id "ENST00000555368"; exon_number "1"; gene_name "RGS6"; ref_gene_id "ENSG00000182732";
chr14	StringTie	exon	72458271	72458377	1000	+	.	gene_id "MSTRG.58619"; transcript_id "ENST00000555368"; exon_number "2"; gene_name "RGS6"; ref_gene_id "ENSG00000182732";
chr14	StringTie	exon	72459632	72459683	1000	+	.	gene_id "MSTRG.58619"; transcript_id "ENST00000555368"; exon_number "3"; gene_name "RGS6"; ref_gene_id "ENSG00000182732";
chr14	StringTie	exon	72465758	72465822	1000	+	.	gene_id "MSTRG.58619"; transcript_id "ENST00000555368"; exon_number "4"; gene_name "RGS6"; ref_gene_id "ENSG00000182732";
chr14	StringTie	exon	72469586	72469801	1000	+	.	gene_id "MSTRG.58619"; transcript_id "ENST00000555368"; exon_number "5"; gene_name "RGS6"; ref_gene_id "ENSG00000182732";
chr14	StringTie	exon	72470007	72470083	1000	+	.	gene_id "MSTRG.58619"; transcript_id "ENST00000555368"; exon_number "6"; gene_name "RGS6"; ref_gene_id "ENSG00000182732";
chr14	StringTie	exon	72472872	72472953	1000	+	.	gene_id "MSTRG.58619"; transcript_id "ENST00000555368"; exon_number "7"; gene_name "RGS6"; ref_gene_id "ENSG00000182732";
chr14	StringTie	exon	72474625	72474699	1000	+	.	gene_id "MSTRG.58619"; transcript_id "ENST00000555368"; exon_number "8"; gene_name "RGS6"; ref_gene_id "ENSG00000182732";
chr14	StringTie	exon	72476742	72476840	1000	+	.	gene_id "MSTRG.58619"; transcript_id "ENST00000555368"; exon_number "9"; gene_name "RGS6"; ref_gene_id "ENSG00000182732";
chr14	StringTie	exon	72478268	72478331	1000	+	.	gene_id "MSTRG.58619"; transcript_id "ENST00000555368"; exon_number "10"; gene_name "RGS6"; ref_gene_id "ENSG00000182732";
chr14	StringTie	transcript	71932617	72562467	1000	+	.	gene_id "MSTRG.58619"; transcript_id "ENST00000555571"; gene_name "RGS6"; ref_gene_id "ENSG00000182732";
chr14	StringTie	exon	71932617	71932941	1000	+	.	gene_id "MSTRG.58619"; transcript_id "ENST00000555571"; exon_number "1"; gene_name "RGS6"; ref_gene_id "ENSG00000182732";
chr14	StringTie	exon	71964772	71964875	1000	+	.	gene_id "MSTRG.58619"; transcript_id "ENST00000555571"; exon_number "2"; gene_name "RGS6"; ref_gene_id "ENSG00000182732";
chr14	StringTie	exon	72352095	72352194	1000	+	.	gene_id "MSTRG.58619"; transcript_id "ENST00000555571"; exon_number "3"; gene_name "RGS6"; ref_gene_id "ENSG00000182732";
chr14	StringTie	exon	72454528	72454578	1000	+	.	gene_id "MSTRG.58619"; transcript_id "ENST00000555571"; exon_number "4"; gene_name "RGS6"; ref_gene_id "ENSG00000182732";
chr14	StringTie	exon	72458271	72458377	1000	+	.	gene_id "MSTRG.58619"; transcript_id "ENST00000555571"; exon_number "5"; gene_name "RGS6"; ref_gene_id "ENSG00000182732";
chr14	StringTie	exon	72459632	72459683	1000	+	.	gene_id "MSTRG.58619"; transcript_id "ENST00000555571"; exon_number "6"; gene_name "RGS6"; ref_gene_id "ENSG00000182732";
chr14	StringTie	exon	72465758	72465822	1000	+	.	gene_id "MSTRG.58619"; transcript_id "ENST00000555571"; exon_number "7"; gene_name "RGS6"; ref_gene_id "ENSG00000182732";
chr14	StringTie	exon	72470007	72470083	1000	+	.	gene_id "MSTRG.58619"; transcript_id "ENST00000555571"; exon_number "8"; gene_name "RGS6"; ref_gene_id "ENSG00000182732";
chr14	StringTie	exon	72472872	72472953	1000	+	.	gene_id "MSTRG.58619"; transcript_id "ENST00000555571"; exon_number "9"; gene_name "RGS6"; ref_gene_id "ENSG00000182732";
chr14	StringTie	exon	72474625	72474699	1000	+	.	gene_id "MSTRG.58619"; transcript_id "ENST00000555571"; exon_number "10"; gene_name "RGS6"; ref_gene_id "ENSG00000182732";
chr14	StringTie	exon	72476742	72476840	1000	+	.	gene_id "MSTRG.58619"; transcript_id "ENST00000555571"; exon_number "11"; gene_name "RGS6"; ref_gene_id "ENSG00000182732";
chr14	StringTie	exon	72478268	72478329	1000	+	.	gene_id "MSTRG.58619"; transcript_id "ENST00000555571"; exon_number "12"; gene_name "RGS6"; ref_gene_id "ENSG00000182732";
chr14	StringTie	exon	72495152	72495262	1000	+	.	gene_id "MSTRG.58619"; transcript_id "ENST00000555571"; exon_number "13"; gene_name "RGS6"; ref_gene_id "ENSG00000182732";
chr14	StringTie	exon	72510154	72510279	1000	+	.	gene_id "MSTRG.58619"; transcript_id "ENST00000555571"; exon_number "14"; gene_name "RGS6"; ref_gene_id "ENSG00000182732";
chr14	StringTie	exon	72518351	72518537	1000	+	.	gene_id "MSTRG.58619"; transcript_id "ENST00000555571"; exon_number "15"; gene_name "RGS6"; ref_gene_id "ENSG00000182732";
chr14	StringTie	exon	72536186	72536275	1000	+	.	gene_id "MSTRG.58619"; transcript_id "ENST00000555571"; exon_number "16"; gene_name "RGS6"; ref_gene_id "ENSG00000182732";
chr14	StringTie	exon	72562417	72562467	1000	+	.	gene_id "MSTRG.58619"; transcript_id "ENST00000555571"; exon_number "17"; gene_name "RGS6"; ref_gene_id "ENSG00000182732";
chr14	StringTie	transcript	71848606	71908430	1000	+	.	gene_id "MSTRG.58619"; transcript_id "ENST00000555581"; gene_name "RP6-114E22.1"; ref_gene_id "ENSG00000266869";
chr14	StringTie	exon	71848606	71848736	1000	+	.	gene_id "MSTRG.58619"; transcript_id "ENST00000555581"; exon_number "1"; gene_name "RP6-114E22.1"; ref_gene_id "ENSG00000266869";
chr14	StringTie	exon	71908165	71908430	1000	+	.	gene_id "MSTRG.58619"; transcript_id "ENST00000555581"; exon_number "2"; gene_name "RP6-114E22.1"; ref_gene_id "ENSG00000266869";
chr14	StringTie	transcript	71933232	72562592	1000	+	.	gene_id "MSTRG.58619"; transcript_id "ENST00000556437"; gene_name "RGS6"; ref_gene_id "ENSG00000182732";
chr14	StringTie	exon	71933232	71933302	1000	+	.	gene_id "MSTRG.58619"; transcript_id "ENST00000556437"; exon_number "1"; gene_name "RGS6"; ref_gene_id "ENSG00000182732";
chr14	StringTie	exon	71964772	71964875	1000	+	.	gene_id "MSTRG.58619"; transcript_id "ENST00000556437"; exon_number "2"; gene_name "RGS6"; ref_gene_id "ENSG00000182732";
chr14	StringTie	exon	72352095	72352194	1000	+	.	gene_id "MSTRG.58619"; transcript_id "ENST00000556437"; exon_number "3"; gene_name "RGS6"; ref_gene_id "ENSG00000182732";
chr14	StringTie	exon	72454528	72454578	1000	+	.	gene_id "MSTRG.58619"; transcript_id "ENST00000556437"; exon_number "4"; gene_name "RGS6"; ref_gene_id "ENSG00000182732";
chr14	StringTie	exon	72458271	72458377	1000	+	.	gene_id "MSTRG.58619"; transcript_id "ENST00000556437"; exon_number "5"; gene_name "RGS6"; ref_gene_id "ENSG00000182732";
chr14	StringTie	exon	72459632	72459683	1000	+	.	gene_id "MSTRG.58619"; transcript_id "ENST00000556437"; exon_number "6"; gene_name "RGS6"; ref_gene_id "ENSG00000182732";
chr14	StringTie	exon	72465758	72465822	1000	+	.	gene_id "MSTRG.58619"; transcript_id "ENST00000556437"; exon_number "7"; gene_name "RGS6"; ref_gene_id "ENSG00000182732";
chr14	StringTie	exon	72470007	72470083	1000	+	.	gene_id "MSTRG.58619"; transcript_id "ENST00000556437"; exon_number "8"; gene_name "RGS6"; ref_gene_id "ENSG00000182732";
chr14	StringTie	exon	72472872	72472953	1000	+	.	gene_id "MSTRG.58619"; transcript_id "ENST00000556437"; exon_number "9"; gene_name "RGS6"; ref_gene_id "ENSG00000182732";
chr14	StringTie	exon	72474625	72474699	1000	+	.	gene_id "MSTRG.58619"; transcript_id "ENST00000556437"; exon_number "10"; gene_name "RGS6"; ref_gene_id "ENSG00000182732";
chr14	StringTie	exon	72476742	72476840	1000	+	.	gene_id "MSTRG.58619"; transcript_id "ENST00000556437"; exon_number "11"; gene_name "RGS6"; ref_gene_id "ENSG00000182732";
chr14	StringTie	exon	72478268	72478329	1000	+	.	gene_id "MSTRG.58619"; transcript_id "ENST00000556437"; exon_number "12"; gene_name "RGS6"; ref_gene_id "ENSG00000182732";
chr14	StringTie	exon	72495152	72495262	1000	+	.	gene_id "MSTRG.58619"; transcript_id "ENST00000556437"; exon_number "13"; gene_name "RGS6"; ref_gene_id "ENSG00000182732";
chr14	StringTie	exon	72510154	72510279	1000	+	.	gene_id "MSTRG.58619"; transcript_id "ENST00000556437"; exon_number "14"; gene_name "RGS6"; ref_gene_id "ENSG00000182732";
chr14	StringTie	exon	72518351	72518537	1000	+	.	gene_id "MSTRG.58619"; transcript_id "ENST00000556437"; exon_number "15"; gene_name "RGS6"; ref_gene_id "ENSG00000182732";
chr14	StringTie	exon	72536186	72536275	1000	+	.	gene_id "MSTRG.58619"; transcript_id "ENST00000556437"; exon_number "16"; gene_name "RGS6"; ref_gene_id "ENSG00000182732";
chr14	StringTie	exon	72540041	72540094	1000	+	.	gene_id "MSTRG.58619"; transcript_id "ENST00000556437"; exon_number "17"; gene_name "RGS6"; ref_gene_id "ENSG00000182732";
chr14	StringTie	exon	72562417	72562592	1000	+	.	gene_id "MSTRG.58619"; transcript_id "ENST00000556437"; exon_number "18"; gene_name "RGS6"; ref_gene_id "ENSG00000182732";
chr14	StringTie	transcript	72352093	72566529	1000	+	.	gene_id "MSTRG.58619"; transcript_id "ENST00000622468"; gene_name "RGS6"; ref_gene_id "ENSG00000182732";
chr14	StringTie	exon	72352093	72352194	1000	+	.	gene_id "MSTRG.58619"; transcript_id "ENST00000622468"; exon_number "1"; gene_name "RGS6"; ref_gene_id "ENSG00000182732";
chr14	StringTie	exon	72454528	72454578	1000	+	.	gene_id "MSTRG.58619"; transcript_id "ENST00000622468"; exon_number "2"; gene_name "RGS6"; ref_gene_id "ENSG00000182732";
chr14	StringTie	exon	72458271	72458377	1000	+	.	gene_id "MSTRG.58619"; transcript_id "ENST00000622468"; exon_number "3"; gene_name "RGS6"; ref_gene_id "ENSG00000182732";
chr14	StringTie	exon	72459632	72459683	1000	+	.	gene_id "MSTRG.58619"; transcript_id "ENST00000622468"; exon_number "4"; gene_name "RGS6"; ref_gene_id "ENSG00000182732";
chr14	StringTie	exon	72465758	72465822	1000	+	.	gene_id "MSTRG.58619"; transcript_id "ENST00000622468"; exon_number "5"; gene_name "RGS6"; ref_gene_id "ENSG00000182732";
chr14	StringTie	exon	72470007	72470083	1000	+	.	gene_id "MSTRG.58619"; transcript_id "ENST00000622468"; exon_number "6"; gene_name "RGS6"; ref_gene_id "ENSG00000182732";
chr14	StringTie	exon	72472872	72472953	1000	+	.	gene_id "MSTRG.58619"; transcript_id "ENST00000622468"; exon_number "7"; gene_name "RGS6"; ref_gene_id "ENSG00000182732";
chr14	StringTie	exon	72474625	72474699	1000	+	.	gene_id "MSTRG.58619"; transcript_id "ENST00000622468"; exon_number "8"; gene_name "RGS6"; ref_gene_id "ENSG00000182732";
chr14	StringTie	exon	72476742	72476840	1000	+	.	gene_id "MSTRG.58619"; transcript_id "ENST00000622468"; exon_number "9"; gene_name "RGS6"; ref_gene_id "ENSG00000182732";
chr14	StringTie	exon	72478268	72478329	1000	+	.	gene_id "MSTRG.58619"; transcript_id "ENST00000622468"; exon_number "10"; gene_name "RGS6"; ref_gene_id "ENSG00000182732";
chr14	StringTie	exon	72495152	72495262	1000	+	.	gene_id "MSTRG.58619"; transcript_id "ENST00000622468"; exon_number "11"; gene_name "RGS6"; ref_gene_id "ENSG00000182732";
chr14	StringTie	exon	72510154	72510279	1000	+	.	gene_id "MSTRG.58619"; transcript_id "ENST00000622468"; exon_number "12"; gene_name "RGS6"; ref_gene_id "ENSG00000182732";
chr14	StringTie	exon	72518351	72518537	1000	+	.	gene_id "MSTRG.58619"; transcript_id "ENST00000622468"; exon_number "13"; gene_name "RGS6"; ref_gene_id "ENSG00000182732";
chr14	StringTie	exon	72536186	72536275	1000	+	.	gene_id "MSTRG.58619"; transcript_id "ENST00000622468"; exon_number "14"; gene_name "RGS6"; ref_gene_id "ENSG00000182732";
chr14	StringTie	exon	72540041	72540094	1000	+	.	gene_id "MSTRG.58619"; transcript_id "ENST00000622468"; exon_number "15"; gene_name "RGS6"; ref_gene_id "ENSG00000182732";
chr14	StringTie	exon	72562417	72566529	1000	+	.	gene_id "MSTRG.58619"; transcript_id "ENST00000622468"; exon_number "16"; gene_name "RGS6"; ref_gene_id "ENSG00000182732";
chr14	StringTie	transcript	71848095	72566568	1000	+	.	gene_id "MSTRG.58619"; transcript_id "MSTRG.58619.1";
chr14	StringTie	exon	71848095	71848736	1000	+	.	gene_id "MSTRG.58619"; transcript_id "MSTRG.58619.1"; exon_number "1";
chr14	StringTie	exon	71908165	71908434	1000	+	.	gene_id "MSTRG.58619"; transcript_id "MSTRG.58619.1"; exon_number "2";
chr14	StringTie	exon	71915876	71916030	1000	+	.	gene_id "MSTRG.58619"; transcript_id "MSTRG.58619.1"; exon_number "3";
chr14	StringTie	exon	71928283	71932233	1000	+	.	gene_id "MSTRG.58619"; transcript_id "MSTRG.58619.1"; exon_number "4";
chr14	StringTie	exon	71964772	71964875	1000	+	.	gene_id "MSTRG.58619"; transcript_id "MSTRG.58619.1"; exon_number "5";
chr14	StringTie	exon	72352095	72352194	1000	+	.	gene_id "MSTRG.58619"; transcript_id "MSTRG.58619.1"; exon_number "6";
chr14	StringTie	exon	72454528	72454578	1000	+	.	gene_id "MSTRG.58619"; transcript_id "MSTRG.58619.1"; exon_number "7";
chr14	StringTie	exon	72458271	72458377	1000	+	.	gene_id "MSTRG.58619"; transcript_id "MSTRG.58619.1"; exon_number "8";
chr14	StringTie	exon	72459632	72459683	1000	+	.	gene_id "MSTRG.58619"; transcript_id "MSTRG.58619.1"; exon_number "9";
chr14	StringTie	exon	72465758	72465822	1000	+	.	gene_id "MSTRG.58619"; transcript_id "MSTRG.58619.1"; exon_number "10";
chr14	StringTie	exon	72470007	72470083	1000	+	.	gene_id "MSTRG.58619"; transcript_id "MSTRG.58619.1"; exon_number "11";
chr14	StringTie	exon	72472872	72472953	1000	+	.	gene_id "MSTRG.58619"; transcript_id "MSTRG.58619.1"; exon_number "12";
chr14	StringTie	exon	72474625	72474690	1000	+	.	gene_id "MSTRG.58619"; transcript_id "MSTRG.58619.1"; exon_number "13";
chr14	StringTie	exon	72476742	72476840	1000	+	.	gene_id "MSTRG.58619"; transcript_id "MSTRG.58619.1"; exon_number "14";
chr14	StringTie	exon	72478268	72478329	1000	+	.	gene_id "MSTRG.58619"; transcript_id "MSTRG.58619.1"; exon_number "15";
chr14	StringTie	exon	72510154	72510279	1000	+	.	gene_id "MSTRG.58619"; transcript_id "MSTRG.58619.1"; exon_number "16";
chr14	StringTie	exon	72518351	72518537	1000	+	.	gene_id "MSTRG.58619"; transcript_id "MSTRG.58619.1"; exon_number "17";
chr14	StringTie	exon	72536186	72536275	1000	+	.	gene_id "MSTRG.58619"; transcript_id "MSTRG.58619.1"; exon_number "18";
chr14	StringTie	exon	72540041	72540094	1000	+	.	gene_id "MSTRG.58619"; transcript_id "MSTRG.58619.1"; exon_number "19";
chr14	StringTie	exon	72562417	72566568	1000	+	.	gene_id "MSTRG.58619"; transcript_id "MSTRG.58619.1"; exon_number "20";
chr14	StringTie	transcript	71848558	71855596	1000	+	.	gene_id "MSTRG.58619"; transcript_id "MSTRG.58619.10";
chr14	StringTie	exon	71848558	71848736	1000	+	.	gene_id "MSTRG.58619"; transcript_id "MSTRG.58619.10"; exon_number "1";
chr14	StringTie	exon	71855567	71855596	1000	+	.	gene_id "MSTRG.58619"; transcript_id "MSTRG.58619.10"; exon_number "2";
chr14	StringTie	transcript	72495151	72529642	1000	+	.	gene_id "MSTRG.58619"; transcript_id "MSTRG.58619.100";
chr14	StringTie	exon	72495151	72495262	1000	+	.	gene_id "MSTRG.58619"; transcript_id "MSTRG.58619.100"; exon_number "1";
chr14	StringTie	exon	72510154	72510279	1000	+	.	gene_id "MSTRG.58619"; transcript_id "MSTRG.58619.100"; exon_number "2";
chr14	StringTie	exon	72518351	72518537	1000	+	.	gene_id "MSTRG.58619"; transcript_id "MSTRG.58619.100"; exon_number "3";
chr14	StringTie	exon	72526833	72529642	1000	+	.	gene_id "MSTRG.58619"; transcript_id "MSTRG.58619.100"; exon_number "4";
chr14	StringTie	transcript	72518358	72547185	1000	+	.	gene_id "MSTRG.58619"; transcript_id "MSTRG.58619.101";
chr14	StringTie	exon	72518358	72518537	1000	+	.	gene_id "MSTRG.58619"; transcript_id "MSTRG.58619.101"; exon_number "1";
chr14	StringTie	exon	72536186	72536275	1000	+	.	gene_id "MSTRG.58619"; transcript_id "MSTRG.58619.101"; exon_number "2";
chr14	StringTie	exon	72547162	72547185	1000	+	.	gene_id "MSTRG.58619"; transcript_id "MSTRG.58619.101"; exon_number "3";
chr14	StringTie	transcript	71848576	71855668	1000	+	.	gene_id "MSTRG.58619"; transcript_id "MSTRG.58619.11";
chr14	StringTie	exon	71848576	71848736	1000	+	.	gene_id "MSTRG.58619"; transcript_id "MSTRG.58619.11"; exon_number "1";
chr14	StringTie	exon	71855478	71855668	1000	+	.	gene_id "MSTRG.58619"; transcript_id "MSTRG.58619.11"; exon_number "2";
chr14	StringTie	transcript	71848606	71929208	1000	+	.	gene_id "MSTRG.58619"; transcript_id "MSTRG.58619.12";
chr14	StringTie	exon	71848606	71848736	1000	+	.	gene_id "MSTRG.58619"; transcript_id "MSTRG.58619.12"; exon_number "1";
chr14	StringTie	exon	71908165	71908430	1000	+	.	gene_id "MSTRG.58619"; transcript_id "MSTRG.58619.12"; exon_number "2";
chr14	StringTie	exon	71910574	71910652	1000	+	.	gene_id "MSTRG.58619"; transcript_id "MSTRG.58619.12"; exon_number "3";
chr14	StringTie	exon	71915876	71916030	1000	+	.	gene_id "MSTRG.58619"; transcript_id "MSTRG.58619.12"; exon_number "4";
chr14	StringTie	exon	71928283	71929208	1000	+	.	gene_id "MSTRG.58619"; transcript_id "MSTRG.58619.12"; exon_number "5";
chr14	StringTie	transcript	71879047	72566654	1000	+	.	gene_id "MSTRG.58619"; transcript_id "MSTRG.58619.14";
chr14	StringTie	exon	71879047	71879234	1000	+	.	gene_id "MSTRG.58619"; transcript_id "MSTRG.58619.14"; exon_number "1";
chr14	StringTie	exon	71879713	71879724	1000	+	.	gene_id "MSTRG.58619"; transcript_id "MSTRG.58619.14"; exon_number "2";
chr14	StringTie	exon	71908165	71908434	1000	+	.	gene_id "MSTRG.58619"; transcript_id "MSTRG.58619.14"; exon_number "3";
chr14	StringTie	exon	71910574	71910652	1000	+	.	gene_id "MSTRG.58619"; transcript_id "MSTRG.58619.14"; exon_number "4";
chr14	StringTie	exon	71915873	71916030	1000	+	.	gene_id "MSTRG.58619"; transcript_id "MSTRG.58619.14"; exon_number "5";
chr14	StringTie	exon	71928283	71932941	1000	+	.	gene_id "MSTRG.58619"; transcript_id "MSTRG.58619.14"; exon_number "6";
chr14	StringTie	exon	71964772	71964875	1000	+	.	gene_id "MSTRG.58619"; transcript_id "MSTRG.58619.14"; exon_number "7";
chr14	StringTie	exon	72352095	72352194	1000	+	.	gene_id "MSTRG.58619"; transcript_id "MSTRG.58619.14"; exon_number "8";
chr14	StringTie	exon	72454528	72454578	1000	+	.	gene_id "MSTRG.58619"; transcript_id "MSTRG.58619.14"; exon_number "9";
chr14	StringTie	exon	72458271	72458377	1000	+	.	gene_id "MSTRG.58619"; transcript_id "MSTRG.58619.14"; exon_number "10";
chr14	StringTie	exon	72459632	72459683	1000	+	.	gene_id "MSTRG.58619"; transcript_id "MSTRG.58619.14"; exon_number "11";
chr14	StringTie	exon	72465758	72465822	1000	+	.	gene_id "MSTRG.58619"; transcript_id "MSTRG.58619.14"; exon_number "12";
chr14	StringTie	exon	72470007	72470083	1000	+	.	gene_id "MSTRG.58619"; transcript_id "MSTRG.58619.14"; exon_number "13";
chr14	StringTie	exon	72472872	72472953	1000	+	.	gene_id "MSTRG.58619"; transcript_id "MSTRG.58619.14"; exon_number "14";
chr14	StringTie	exon	72474625	72474699	1000	+	.	gene_id "MSTRG.58619"; transcript_id "MSTRG.58619.14"; exon_number "15";
chr14	StringTie	exon	72476742	72476840	1000	+	.	gene_id "MSTRG.58619"; transcript_id "MSTRG.58619.14"; exon_number "16";
chr14	StringTie	exon	72478268	72478329	1000	+	.	gene_id "MSTRG.58619"; transcript_id "MSTRG.58619.14"; exon_number "17";
chr14	StringTie	exon	72495152	72495262	1000	+	.	gene_id "MSTRG.58619"; transcript_id "MSTRG.58619.14"; exon_number "18";
chr14	StringTie	exon	72510154	72510279	1000	+	.	gene_id "MSTRG.58619"; transcript_id "MSTRG.58619.14"; exon_number "19";
chr14	StringTie	exon	72518351	72518537	1000	+	.	gene_id "MSTRG.58619"; transcript_id "MSTRG.58619.14"; exon_number "20";
chr14	StringTie	exon	72536186	72536275	1000	+	.	gene_id "MSTRG.58619"; transcript_id "MSTRG.58619.14"; exon_number "21";
chr14	StringTie	exon	72540041	72540094	1000	+	.	gene_id "MSTRG.58619"; transcript_id "MSTRG.58619.14"; exon_number "22";
chr14	StringTie	exon	72562417	72566654	1000	+	.	gene_id "MSTRG.58619"; transcript_id "MSTRG.58619.14"; exon_number "23";
chr14	StringTie	transcript	71900135	71929206	1000	+	.	gene_id "MSTRG.58619"; transcript_id "MSTRG.58619.15";
chr14	StringTie	exon	71900135	71901154	1000	+	.	gene_id "MSTRG.58619"; transcript_id "MSTRG.58619.15"; exon_number "1";
chr14	StringTie	exon	71908165	71908430	1000	+	.	gene_id "MSTRG.58619"; transcript_id "MSTRG.58619.15"; exon_number "2";
chr14	StringTie	exon	71910574	71910652	1000	+	.	gene_id "MSTRG.58619"; transcript_id "MSTRG.58619.15"; exon_number "3";
chr14	StringTie	exon	71915873	71916030	1000	+	.	gene_id "MSTRG.58619"; transcript_id "MSTRG.58619.15"; exon_number "4";
chr14	StringTie	exon	71928283	71929206	1000	+	.	gene_id "MSTRG.58619"; transcript_id "MSTRG.58619.15"; exon_number "5";
chr14	StringTie	transcript	71903233	71929484	1000	+	.	gene_id "MSTRG.58619"; transcript_id "MSTRG.58619.16";
chr14	StringTie	exon	71903233	71903343	1000	+	.	gene_id "MSTRG.58619"; transcript_id "MSTRG.58619.16"; exon_number "1";
chr14	StringTie	exon	71908165	71908430	1000	+	.	gene_id "MSTRG.58619"; transcript_id "MSTRG.58619.16"; exon_number "2";
chr14	StringTie	exon	71915876	71916030	1000	+	.	gene_id "MSTRG.58619"; transcript_id "MSTRG.58619.16"; exon_number "3";
chr14	StringTie	exon	71928283	71929484	1000	+	.	gene_id "MSTRG.58619"; transcript_id "MSTRG.58619.16"; exon_number "4";
chr14	StringTie	transcript	71903234	71929149	1000	+	.	gene_id "MSTRG.58619"; transcript_id "MSTRG.58619.17";
chr14	StringTie	exon	71903234	71903343	1000	+	.	gene_id "MSTRG.58619"; transcript_id "MSTRG.58619.17"; exon_number "1";
chr14	StringTie	exon	71908165	71908434	1000	+	.	gene_id "MSTRG.58619"; transcript_id "MSTRG.58619.17"; exon_number "2";
chr14	StringTie	exon	71915876	71916030	1000	+	.	gene_id "MSTRG.58619"; transcript_id "MSTRG.58619.17"; exon_number "3";
chr14	StringTie	exon	71928283	71929149	1000	+	.	gene_id "MSTRG.58619"; transcript_id "MSTRG.58619.17"; exon_number "4";
chr14	StringTie	transcript	71903291	72567058	1000	+	.	gene_id "MSTRG.58619"; transcript_id "MSTRG.58619.18";
chr14	StringTie	exon	71903291	71903343	1000	+	.	gene_id "MSTRG.58619"; transcript_id "MSTRG.58619.18"; exon_number "1";
chr14	StringTie	exon	71908165	71908434	1000	+	.	gene_id "MSTRG.58619"; transcript_id "MSTRG.58619.18"; exon_number "2";
chr14	StringTie	exon	71910574	71910652	1000	+	.	gene_id "MSTRG.58619"; transcript_id "MSTRG.58619.18"; exon_number "3";
chr14	StringTie	exon	71915876	71916030	1000	+	.	gene_id "MSTRG.58619"; transcript_id "MSTRG.58619.18"; exon_number "4";
chr14	StringTie	exon	71928283	71932941	1000	+	.	gene_id "MSTRG.58619"; transcript_id "MSTRG.58619.18"; exon_number "5";
chr14	StringTie	exon	71964772	71964875	1000	+	.	gene_id "MSTRG.58619"; transcript_id "MSTRG.58619.18"; exon_number "6";
chr14	StringTie	exon	72352095	72352194	1000	+	.	gene_id "MSTRG.58619"; transcript_id "MSTRG.58619.18"; exon_number "7";
chr14	StringTie	exon	72454528	72454578	1000	+	.	gene_id "MSTRG.58619"; transcript_id "MSTRG.58619.18"; exon_number "8";
chr14	StringTie	exon	72458271	72458377	1000	+	.	gene_id "MSTRG.58619"; transcript_id "MSTRG.58619.18"; exon_number "9";
chr14	StringTie	exon	72459632	72459683	1000	+	.	gene_id "MSTRG.58619"; transcript_id "MSTRG.58619.18"; exon_number "10";
chr14	StringTie	exon	72465758	72465822	1000	+	.	gene_id "MSTRG.58619"; transcript_id "MSTRG.58619.18"; exon_number "11";
chr14	StringTie	exon	72470007	72470083	1000	+	.	gene_id "MSTRG.58619"; transcript_id "MSTRG.58619.18"; exon_number "12";
chr14	StringTie	exon	72472872	72472953	1000	+	.	gene_id "MSTRG.58619"; transcript_id "MSTRG.58619.18"; exon_number "13";
chr14	StringTie	exon	72474625	72474699	1000	+	.	gene_id "MSTRG.58619"; transcript_id "MSTRG.58619.18"; exon_number "14";
chr14	StringTie	exon	72476742	72476840	1000	+	.	gene_id "MSTRG.58619"; transcript_id "MSTRG.58619.18"; exon_number "15";
chr14	StringTie	exon	72478268	72478329	1000	+	.	gene_id "MSTRG.58619"; transcript_id "MSTRG.58619.18"; exon_number "16";
chr14	StringTie	exon	72495152	72495262	1000	+	.	gene_id "MSTRG.58619"; transcript_id "MSTRG.58619.18"; exon_number "17";
chr14	StringTie	exon	72510154	72510279	1000	+	.	gene_id "MSTRG.58619"; transcript_id "MSTRG.58619.18"; exon_number "18";
chr14	StringTie	exon	72518351	72518537	1000	+	.	gene_id "MSTRG.58619"; transcript_id "MSTRG.58619.18"; exon_number "19";
chr14	StringTie	exon	72536186	72536275	1000	+	.	gene_id "MSTRG.58619"; transcript_id "MSTRG.58619.18"; exon_number "20";
chr14	StringTie	exon	72540041	72540094	1000	+	.	gene_id "MSTRG.58619"; transcript_id "MSTRG.58619.18"; exon_number "21";
chr14	StringTie	exon	72562417	72567058	1000	+	.	gene_id "MSTRG.58619"; transcript_id "MSTRG.58619.18"; exon_number "22";
chr14	StringTie	transcript	71903312	71929356	1000	+	.	gene_id "MSTRG.58619"; transcript_id "MSTRG.58619.19";
chr14	StringTie	exon	71903312	71903343	1000	+	.	gene_id "MSTRG.58619"; transcript_id "MSTRG.58619.19"; exon_number "1";
chr14	StringTie	exon	71908165	71908434	1000	+	.	gene_id "MSTRG.58619"; transcript_id "MSTRG.58619.19"; exon_number "2";
chr14	StringTie	exon	71915873	71916030	1000	+	.	gene_id "MSTRG.58619"; transcript_id "MSTRG.58619.19"; exon_number "3";
chr14	StringTie	exon	71928283	71929356	1000	+	.	gene_id "MSTRG.58619"; transcript_id "MSTRG.58619.19"; exon_number "4";
chr14	StringTie	transcript	71848282	71872310	1000	+	.	gene_id "MSTRG.58619"; transcript_id "MSTRG.58619.2";
chr14	StringTie	exon	71848282	71848736	1000	+	.	gene_id "MSTRG.58619"; transcript_id "MSTRG.58619.2"; exon_number "1";
chr14	StringTie	exon	71869926	71869984	1000	+	.	gene_id "MSTRG.58619"; transcript_id "MSTRG.58619.2"; exon_number "2";
chr14	StringTie	exon	71872236	71872310	1000	+	.	gene_id "MSTRG.58619"; transcript_id "MSTRG.58619.2"; exon_number "3";
chr14	StringTie	transcript	71907146	71932241	1000	+	.	gene_id "MSTRG.58619"; transcript_id "MSTRG.58619.20";
chr14	StringTie	exon	71907146	71907177	1000	+	.	gene_id "MSTRG.58619"; transcript_id "MSTRG.58619.20"; exon_number "1";
chr14	StringTie	exon	71908165	71908430	1000	+	.	gene_id "MSTRG.58619"; transcript_id "MSTRG.58619.20"; exon_number "2";
chr14	StringTie	exon	71910574	71910652	1000	+	.	gene_id "MSTRG.58619"; transcript_id "MSTRG.58619.20"; exon_number "3";
chr14	StringTie	exon	71915876	71916030	1000	+	.	gene_id "MSTRG.58619"; transcript_id "MSTRG.58619.20"; exon_number "4";
chr14	StringTie	exon	71928283	71932241	1000	+	.	gene_id "MSTRG.58619"; transcript_id "MSTRG.58619.20"; exon_number "5";
chr14	StringTie	transcript	71907968	71929016	1000	+	.	gene_id "MSTRG.58619"; transcript_id "MSTRG.58619.21";
chr14	StringTie	exon	71907968	71908434	1000	+	.	gene_id "MSTRG.58619"; transcript_id "MSTRG.58619.21"; exon_number "1";
chr14	StringTie	exon	71913459	71913828	1000	+	.	gene_id "MSTRG.58619"; transcript_id "MSTRG.58619.21"; exon_number "2";
chr14	StringTie	exon	71915858	71916030	1000	+	.	gene_id "MSTRG.58619"; transcript_id "MSTRG.58619.21"; exon_number "3";
chr14	StringTie	exon	71928283	71929016	1000	+	.	gene_id "MSTRG.58619"; transcript_id "MSTRG.58619.21"; exon_number "4";
chr14	StringTie	transcript	71908054	71914431	1000	+	.	gene_id "MSTRG.58619"; transcript_id "MSTRG.58619.22";
chr14	StringTie	exon	71908054	71908434	1000	+	.	gene_id "MSTRG.58619"; transcript_id "MSTRG.58619.22"; exon_number "1";
chr14	StringTie	exon	71913347	71914431	1000	+	.	gene_id "MSTRG.58619"; transcript_id "MSTRG.58619.22"; exon_number "2";
chr14	StringTie	transcript	71908057	71929161	1000	+	.	gene_id "MSTRG.58619"; transcript_id "MSTRG.58619.23";
chr14	StringTie	exon	71908057	71908434	1000	+	.	gene_id "MSTRG.58619"; transcript_id "MSTRG.58619.23"; exon_number "1";
chr14	StringTie	exon	71915873	71916030	1000	+	.	gene_id "MSTRG.58619"; transcript_id "MSTRG.58619.23"; exon_number "2";
chr14	StringTie	exon	71919150	71919246	1000	+	.	gene_id "MSTRG.58619"; transcript_id "MSTRG.58619.23"; exon_number "3";
chr14	StringTie	exon	71928283	71929161	1000	+	.	gene_id "MSTRG.58619"; transcript_id "MSTRG.58619.23"; exon_number "4";
chr14	StringTie	transcript	71908067	71929085	1000	+	.	gene_id "MSTRG.58619"; transcript_id "MSTRG.58619.24";
chr14	StringTie	exon	71908067	71908434	1000	+	.	gene_id "MSTRG.58619"; transcript_id "MSTRG.58619.24"; exon_number "1";
chr14	StringTie	exon	71910574	71910652	1000	+	.	gene_id "MSTRG.58619"; transcript_id "MSTRG.58619.24"; exon_number "2";
chr14	StringTie	exon	71915876	71916030	1000	+	.	gene_id "MSTRG.58619"; transcript_id "MSTRG.58619.24"; exon_number "3";
chr14	StringTie	exon	71916396	71916427	1000	+	.	gene_id "MSTRG.58619"; transcript_id "MSTRG.58619.24"; exon_number "4";
chr14	StringTie	exon	71928283	71929085	1000	+	.	gene_id "MSTRG.58619"; transcript_id "MSTRG.58619.24"; exon_number "5";
chr14	StringTie	transcript	71908079	71913835	1000	+	.	gene_id "MSTRG.58619"; transcript_id "MSTRG.58619.25";
chr14	StringTie	exon	71908079	71908434	1000	+	.	gene_id "MSTRG.58619"; transcript_id "MSTRG.58619.25"; exon_number "1";
chr14	StringTie	exon	71910574	71910652	1000	+	.	gene_id "MSTRG.58619"; transcript_id "MSTRG.58619.25"; exon_number "2";
chr14	StringTie	exon	71913347	71913835	1000	+	.	gene_id "MSTRG.58619"; transcript_id "MSTRG.58619.25"; exon_number "3";
chr14	StringTie	transcript	71908093	71913532	1000	+	.	gene_id "MSTRG.58619"; transcript_id "MSTRG.58619.26";
chr14	StringTie	exon	71908093	71908430	1000	+	.	gene_id "MSTRG.58619"; transcript_id "MSTRG.58619.26"; exon_number "1";
chr14	StringTie	exon	71913459	71913532	1000	+	.	gene_id "MSTRG.58619"; transcript_id "MSTRG.58619.26"; exon_number "2";
chr14	StringTie	transcript	71908097	71929110	1000	+	.	gene_id "MSTRG.58619"; transcript_id "MSTRG.58619.27";
chr14	StringTie	exon	71908097	71908434	1000	+	.	gene_id "MSTRG.58619"; transcript_id "MSTRG.58619.27"; exon_number "1";
chr14	StringTie	exon	71915876	71916030	1000	+	.	gene_id "MSTRG.58619"; transcript_id "MSTRG.58619.27"; exon_number "2";
chr14	StringTie	exon	71919150	71919246	1000	+	.	gene_id "MSTRG.58619"; transcript_id "MSTRG.58619.27"; exon_number "3";
chr14	StringTie	exon	71928283	71929110	1000	+	.	gene_id "MSTRG.58619"; transcript_id "MSTRG.58619.27"; exon_number "4";
chr14	StringTie	transcript	71908101	71928767	1000	+	.	gene_id "MSTRG.58619"; transcript_id "MSTRG.58619.28";
chr14	StringTie	exon	71908101	71908434	1000	+	.	gene_id "MSTRG.58619"; transcript_id "MSTRG.58619.28"; exon_number "1";
chr14	StringTie	exon	71915876	71916030	1000	+	.	gene_id "MSTRG.58619"; transcript_id "MSTRG.58619.28"; exon_number "2";
chr14	StringTie	exon	71916396	71916427	1000	+	.	gene_id "MSTRG.58619"; transcript_id "MSTRG.58619.28"; exon_number "3";
chr14	StringTie	exon	71928283	71928767	1000	+	.	gene_id "MSTRG.58619"; transcript_id "MSTRG.58619.28"; exon_number "4";
chr14	StringTie	transcript	71908102	71929474	1000	+	.	gene_id "MSTRG.58619"; transcript_id "MSTRG.58619.29";
chr14	StringTie	exon	71908102	71908434	1000	+	.	gene_id "MSTRG.58619"; transcript_id "MSTRG.58619.29"; exon_number "1";
chr14	StringTie	exon	71928283	71929474	1000	+	.	gene_id "MSTRG.58619"; transcript_id "MSTRG.58619.29"; exon_number "2";
chr14	StringTie	transcript	71848299	71863429	1000	+	.	gene_id "MSTRG.58619"; transcript_id "MSTRG.58619.3";
chr14	StringTie	exon	71848299	71848736	1000	+	.	gene_id "MSTRG.58619"; transcript_id "MSTRG.58619.3"; exon_number "1";
chr14	StringTie	exon	71863042	71863429	1000	+	.	gene_id "MSTRG.58619"; transcript_id "MSTRG.58619.3"; exon_number "2";
chr14	StringTie	transcript	71908157	71929133	1000	+	.	gene_id "MSTRG.58619"; transcript_id "MSTRG.58619.30";
chr14	StringTie	exon	71908157	71908434	1000	+	.	gene_id "MSTRG.58619"; transcript_id "MSTRG.58619.30"; exon_number "1";
chr14	StringTie	exon	71910574	71910652	1000	+	.	gene_id "MSTRG.58619"; transcript_id "MSTRG.58619.30"; exon_number "2";
chr14	StringTie	exon	71915876	71916030	1000	+	.	gene_id "MSTRG.58619"; transcript_id "MSTRG.58619.30"; exon_number "3";
chr14	StringTie	exon	71919150	71919246	1000	+	.	gene_id "MSTRG.58619"; transcript_id "MSTRG.58619.30"; exon_number "4";
chr14	StringTie	exon	71928283	71929133	1000	+	.	gene_id "MSTRG.58619"; transcript_id "MSTRG.58619.30"; exon_number "5";
chr14	StringTie	transcript	71908157	71913882	1000	+	.	gene_id "MSTRG.58619"; transcript_id "MSTRG.58619.31";
chr14	StringTie	exon	71908157	71908434	1000	+	.	gene_id "MSTRG.58619"; transcript_id "MSTRG.58619.31"; exon_number "1";
chr14	StringTie	exon	71910574	71910652	1000	+	.	gene_id "MSTRG.58619"; transcript_id "MSTRG.58619.31"; exon_number "2";
chr14	StringTie	exon	71913459	71913882	1000	+	.	gene_id "MSTRG.58619"; transcript_id "MSTRG.58619.31"; exon_number "3";
chr14	StringTie	transcript	71908157	71929351	1000	+	.	gene_id "MSTRG.58619"; transcript_id "MSTRG.58619.32";
chr14	StringTie	exon	71908157	71908430	1000	+	.	gene_id "MSTRG.58619"; transcript_id "MSTRG.58619.32"; exon_number "1";
chr14	StringTie	exon	71915873	71916030	1000	+	.	gene_id "MSTRG.58619"; transcript_id "MSTRG.58619.32"; exon_number "2";
chr14	StringTie	exon	71928283	71929351	1000	+	.	gene_id "MSTRG.58619"; transcript_id "MSTRG.58619.32"; exon_number "3";
chr14	StringTie	transcript	71908157	71929033	1000	+	.	gene_id "MSTRG.58619"; transcript_id "MSTRG.58619.33";
chr14	StringTie	exon	71908157	71908430	1000	+	.	gene_id "MSTRG.58619"; transcript_id "MSTRG.58619.33"; exon_number "1";
chr14	StringTie	exon	71928283	71929033	1000	+	.	gene_id "MSTRG.58619"; transcript_id "MSTRG.58619.33"; exon_number "2";
chr14	StringTie	transcript	71908157	71929023	1000	+	.	gene_id "MSTRG.58619"; transcript_id "MSTRG.58619.34";
chr14	StringTie	exon	71908157	71908430	1000	+	.	gene_id "MSTRG.58619"; transcript_id "MSTRG.58619.34"; exon_number "1";
chr14	StringTie	exon	71910574	71910652	1000	+	.	gene_id "MSTRG.58619"; transcript_id "MSTRG.58619.34"; exon_number "2";
chr14	StringTie	exon	71915873	71916030	1000	+	.	gene_id "MSTRG.58619"; transcript_id "MSTRG.58619.34"; exon_number "3";
chr14	StringTie	exon	71919150	71919246	1000	+	.	gene_id "MSTRG.58619"; transcript_id "MSTRG.58619.34"; exon_number "4";
chr14	StringTie	exon	71928283	71929023	1000	+	.	gene_id "MSTRG.58619"; transcript_id "MSTRG.58619.34"; exon_number "5";
chr14	StringTie	transcript	71908158	71928941	1000	+	.	gene_id "MSTRG.58619"; transcript_id "MSTRG.58619.35";
chr14	StringTie	exon	71908158	71908434	1000	+	.	gene_id "MSTRG.58619"; transcript_id "MSTRG.58619.35"; exon_number "1";
chr14	StringTie	exon	71910574	71910652	1000	+	.	gene_id "MSTRG.58619"; transcript_id "MSTRG.58619.35"; exon_number "2";
chr14	StringTie	exon	71915876	71916030	1000	+	.	gene_id "MSTRG.58619"; transcript_id "MSTRG.58619.35"; exon_number "3";
chr14	StringTie	exon	71916396	71916427	1000	+	.	gene_id "MSTRG.58619"; transcript_id "MSTRG.58619.35"; exon_number "4";
chr14	StringTie	exon	71919150	71919246	1000	+	.	gene_id "MSTRG.58619"; transcript_id "MSTRG.58619.35"; exon_number "5";
chr14	StringTie	exon	71928283	71928941	1000	+	.	gene_id "MSTRG.58619"; transcript_id "MSTRG.58619.35"; exon_number "6";
chr14	StringTie	transcript	71908165	71928957	1000	+	.	gene_id "MSTRG.58619"; transcript_id "MSTRG.58619.36";
chr14	StringTie	exon	71908165	71908430	1000	+	.	gene_id "MSTRG.58619"; transcript_id "MSTRG.58619.36"; exon_number "1";
chr14	StringTie	exon	71910574	71910652	1000	+	.	gene_id "MSTRG.58619"; transcript_id "MSTRG.58619.36"; exon_number "2";
chr14	StringTie	exon	71915876	71916030	1000	+	.	gene_id "MSTRG.58619"; transcript_id "MSTRG.58619.36"; exon_number "3";
chr14	StringTie	exon	71919150	71919246	1000	+	.	gene_id "MSTRG.58619"; transcript_id "MSTRG.58619.36"; exon_number "4";
chr14	StringTie	exon	71928283	71928957	1000	+	.	gene_id "MSTRG.58619"; transcript_id "MSTRG.58619.36"; exon_number "5";
chr14	StringTie	transcript	71908170	71928949	1000	+	.	gene_id "MSTRG.58619"; transcript_id "MSTRG.58619.37";
chr14	StringTie	exon	71908170	71908434	1000	+	.	gene_id "MSTRG.58619"; transcript_id "MSTRG.58619.37"; exon_number "1";
chr14	StringTie	exon	71910574	71910652	1000	+	.	gene_id "MSTRG.58619"; transcript_id "MSTRG.58619.37"; exon_number "2";
chr14	StringTie	exon	71911655	71911833	1000	+	.	gene_id "MSTRG.58619"; transcript_id "MSTRG.58619.37"; exon_number "3";
chr14	StringTie	exon	71915876	71916030	1000	+	.	gene_id "MSTRG.58619"; transcript_id "MSTRG.58619.37"; exon_number "4";
chr14	StringTie	exon	71928283	71928949	1000	+	.	gene_id "MSTRG.58619"; transcript_id "MSTRG.58619.37"; exon_number "5";
chr14	StringTie	transcript	71908183	71919298	1000	+	.	gene_id "MSTRG.58619"; transcript_id "MSTRG.58619.38";
chr14	StringTie	exon	71908183	71913828	1000	+	.	gene_id "MSTRG.58619"; transcript_id "MSTRG.58619.38"; exon_number "1";
chr14	StringTie	exon	71915858	71916030	1000	+	.	gene_id "MSTRG.58619"; transcript_id "MSTRG.58619.38"; exon_number "2";
chr14	StringTie	exon	71919150	71919298	1000	+	.	gene_id "MSTRG.58619"; transcript_id "MSTRG.58619.38"; exon_number "3";
chr14	StringTie	transcript	71908232	71913473	1000	+	.	gene_id "MSTRG.58619"; transcript_id "MSTRG.58619.39";
chr14	StringTie	exon	71908232	71908430	1000	+	.	gene_id "MSTRG.58619"; transcript_id "MSTRG.58619.39"; exon_number "1";
chr14	StringTie	exon	71910574	71910652	1000	+	.	gene_id "MSTRG.58619"; transcript_id "MSTRG.58619.39"; exon_number "2";
chr14	StringTie	exon	71913459	71913473	1000	+	.	gene_id "MSTRG.58619"; transcript_id "MSTRG.58619.39"; exon_number "3";
chr14	StringTie	transcript	71848415	71929787	1000	+	.	gene_id "MSTRG.58619"; transcript_id "MSTRG.58619.4";
chr14	StringTie	exon	71848415	71848736	1000	+	.	gene_id "MSTRG.58619"; transcript_id "MSTRG.58619.4"; exon_number "1";
chr14	StringTie	exon	71908165	71908434	1000	+	.	gene_id "MSTRG.58619"; transcript_id "MSTRG.58619.4"; exon_number "2";
chr14	StringTie	exon	71910574	71910652	1000	+	.	gene_id "MSTRG.58619"; transcript_id "MSTRG.58619.4"; exon_number "3";
chr14	StringTie	exon	71915873	71916030	1000	+	.	gene_id "MSTRG.58619"; transcript_id "MSTRG.58619.4"; exon_number "4";
chr14	StringTie	exon	71919150	71919246	1000	+	.	gene_id "MSTRG.58619"; transcript_id "MSTRG.58619.4"; exon_number "5";
chr14	StringTie	exon	71928283	71929787	1000	+	.	gene_id "MSTRG.58619"; transcript_id "MSTRG.58619.4"; exon_number "6";
chr14	StringTie	transcript	71928112	71928984	1000	+	.	gene_id "MSTRG.58619"; transcript_id "MSTRG.58619.40";
chr14	StringTie	exon	71928112	71928135	1000	+	.	gene_id "MSTRG.58619"; transcript_id "MSTRG.58619.40"; exon_number "1";
chr14	StringTie	exon	71928283	71928984	1000	+	.	gene_id "MSTRG.58619"; transcript_id "MSTRG.58619.40"; exon_number "2";
chr14	StringTie	transcript	71932362	72566532	1000	+	.	gene_id "MSTRG.58619"; transcript_id "MSTRG.58619.41";
chr14	StringTie	exon	71932362	71932941	1000	+	.	gene_id "MSTRG.58619"; transcript_id "MSTRG.58619.41"; exon_number "1";
chr14	StringTie	exon	71964772	71964875	1000	+	.	gene_id "MSTRG.58619"; transcript_id "MSTRG.58619.41"; exon_number "2";
chr14	StringTie	exon	72352095	72352194	1000	+	.	gene_id "MSTRG.58619"; transcript_id "MSTRG.58619.41"; exon_number "3";
chr14	StringTie	exon	72454528	72454578	1000	+	.	gene_id "MSTRG.58619"; transcript_id "MSTRG.58619.41"; exon_number "4";
chr14	StringTie	exon	72458271	72458377	1000	+	.	gene_id "MSTRG.58619"; transcript_id "MSTRG.58619.41"; exon_number "5";
chr14	StringTie	exon	72459632	72459683	1000	+	.	gene_id "MSTRG.58619"; transcript_id "MSTRG.58619.41"; exon_number "6";
chr14	StringTie	exon	72465758	72465822	1000	+	.	gene_id "MSTRG.58619"; transcript_id "MSTRG.58619.41"; exon_number "7";
chr14	StringTie	exon	72470007	72470083	1000	+	.	gene_id "MSTRG.58619"; transcript_id "MSTRG.58619.41"; exon_number "8";
chr14	StringTie	exon	72472872	72472953	1000	+	.	gene_id "MSTRG.58619"; transcript_id "MSTRG.58619.41"; exon_number "9";
chr14	StringTie	exon	72474625	72474699	1000	+	.	gene_id "MSTRG.58619"; transcript_id "MSTRG.58619.41"; exon_number "10";
chr14	StringTie	exon	72476742	72476840	1000	+	.	gene_id "MSTRG.58619"; transcript_id "MSTRG.58619.41"; exon_number "11";
chr14	StringTie	exon	72478268	72478329	1000	+	.	gene_id "MSTRG.58619"; transcript_id "MSTRG.58619.41"; exon_number "12";
chr14	StringTie	exon	72495152	72495262	1000	+	.	gene_id "MSTRG.58619"; transcript_id "MSTRG.58619.41"; exon_number "13";
chr14	StringTie	exon	72510154	72510279	1000	+	.	gene_id "MSTRG.58619"; transcript_id "MSTRG.58619.41"; exon_number "14";
chr14	StringTie	exon	72518351	72518537	1000	+	.	gene_id "MSTRG.58619"; transcript_id "MSTRG.58619.41"; exon_number "15";
chr14	StringTie	exon	72536186	72536275	1000	+	.	gene_id "MSTRG.58619"; transcript_id "MSTRG.58619.41"; exon_number "16";
chr14	StringTie	exon	72540041	72540094	1000	+	.	gene_id "MSTRG.58619"; transcript_id "MSTRG.58619.41"; exon_number "17";
chr14	StringTie	exon	72562417	72562620	1000	+	.	gene_id "MSTRG.58619"; transcript_id "MSTRG.58619.41"; exon_number "18";
chr14	StringTie	exon	72562715	72566532	1000	+	.	gene_id "MSTRG.58619"; transcript_id "MSTRG.58619.41"; exon_number "19";
chr14	StringTie	transcript	71932439	72566718	1000	+	.	gene_id "MSTRG.58619"; transcript_id "MSTRG.58619.42";
chr14	StringTie	exon	71932439	71932941	1000	+	.	gene_id "MSTRG.58619"; transcript_id "MSTRG.58619.42"; exon_number "1";
chr14	StringTie	exon	71964772	71964875	1000	+	.	gene_id "MSTRG.58619"; transcript_id "MSTRG.58619.42"; exon_number "2";
chr14	StringTie	exon	72352095	72352194	1000	+	.	gene_id "MSTRG.58619"; transcript_id "MSTRG.58619.42"; exon_number "3";
chr14	StringTie	exon	72454528	72454578	1000	+	.	gene_id "MSTRG.58619"; transcript_id "MSTRG.58619.42"; exon_number "4";
chr14	StringTie	exon	72458271	72458377	1000	+	.	gene_id "MSTRG.58619"; transcript_id "MSTRG.58619.42"; exon_number "5";
chr14	StringTie	exon	72459632	72459683	1000	+	.	gene_id "MSTRG.58619"; transcript_id "MSTRG.58619.42"; exon_number "6";
chr14	StringTie	exon	72465758	72465822	1000	+	.	gene_id "MSTRG.58619"; transcript_id "MSTRG.58619.42"; exon_number "7";
chr14	StringTie	exon	72470007	72470083	1000	+	.	gene_id "MSTRG.58619"; transcript_id "MSTRG.58619.42"; exon_number "8";
chr14	StringTie	exon	72472872	72472953	1000	+	.	gene_id "MSTRG.58619"; transcript_id "MSTRG.58619.42"; exon_number "9";
chr14	StringTie	exon	72474625	72474699	1000	+	.	gene_id "MSTRG.58619"; transcript_id "MSTRG.58619.42"; exon_number "10";
chr14	StringTie	exon	72476742	72476840	1000	+	.	gene_id "MSTRG.58619"; transcript_id "MSTRG.58619.42"; exon_number "11";
chr14	StringTie	exon	72478268	72478329	1000	+	.	gene_id "MSTRG.58619"; transcript_id "MSTRG.58619.42"; exon_number "12";
chr14	StringTie	exon	72495152	72495262	1000	+	.	gene_id "MSTRG.58619"; transcript_id "MSTRG.58619.42"; exon_number "13";
chr14	StringTie	exon	72510154	72510279	1000	+	.	gene_id "MSTRG.58619"; transcript_id "MSTRG.58619.42"; exon_number "14";
chr14	StringTie	exon	72518351	72518537	1000	+	.	gene_id "MSTRG.58619"; transcript_id "MSTRG.58619.42"; exon_number "15";
chr14	StringTie	exon	72536186	72536275	1000	+	.	gene_id "MSTRG.58619"; transcript_id "MSTRG.58619.42"; exon_number "16";
chr14	StringTie	exon	72540041	72540094	1000	+	.	gene_id "MSTRG.58619"; transcript_id "MSTRG.58619.42"; exon_number "17";
chr14	StringTie	exon	72562417	72562585	1000	+	.	gene_id "MSTRG.58619"; transcript_id "MSTRG.58619.42"; exon_number "18";
chr14	StringTie	exon	72562715	72566718	1000	+	.	gene_id "MSTRG.58619"; transcript_id "MSTRG.58619.42"; exon_number "19";
chr14	StringTie	transcript	71932490	72566531	1000	+	.	gene_id "MSTRG.58619"; transcript_id "MSTRG.58619.44";
chr14	StringTie	exon	71932490	71933302	1000	+	.	gene_id "MSTRG.58619"; transcript_id "MSTRG.58619.44"; exon_number "1";
chr14	StringTie	exon	71948595	71948675	1000	+	.	gene_id "MSTRG.58619"; transcript_id "MSTRG.58619.44"; exon_number "2";
chr14	StringTie	exon	71964772	71964875	1000	+	.	gene_id "MSTRG.58619"; transcript_id "MSTRG.58619.44"; exon_number "3";
chr14	StringTie	exon	72352095	72352194	1000	+	.	gene_id "MSTRG.58619"; transcript_id "MSTRG.58619.44"; exon_number "4";
chr14	StringTie	exon	72454528	72454578	1000	+	.	gene_id "MSTRG.58619"; transcript_id "MSTRG.58619.44"; exon_number "5";
chr14	StringTie	exon	72458271	72458377	1000	+	.	gene_id "MSTRG.58619"; transcript_id "MSTRG.58619.44"; exon_number "6";
chr14	StringTie	exon	72459632	72459683	1000	+	.	gene_id "MSTRG.58619"; transcript_id "MSTRG.58619.44"; exon_number "7";
chr14	StringTie	exon	72465758	72465822	1000	+	.	gene_id "MSTRG.58619"; transcript_id "MSTRG.58619.44"; exon_number "8";
chr14	StringTie	exon	72470007	72470083	1000	+	.	gene_id "MSTRG.58619"; transcript_id "MSTRG.58619.44"; exon_number "9";
chr14	StringTie	exon	72472872	72472953	1000	+	.	gene_id "MSTRG.58619"; transcript_id "MSTRG.58619.44"; exon_number "10";
chr14	StringTie	exon	72474625	72474699	1000	+	.	gene_id "MSTRG.58619"; transcript_id "MSTRG.58619.44"; exon_number "11";
chr14	StringTie	exon	72476742	72476840	1000	+	.	gene_id "MSTRG.58619"; transcript_id "MSTRG.58619.44"; exon_number "12";
chr14	StringTie	exon	72478268	72478329	1000	+	.	gene_id "MSTRG.58619"; transcript_id "MSTRG.58619.44"; exon_number "13";
chr14	StringTie	exon	72495152	72495262	1000	+	.	gene_id "MSTRG.58619"; transcript_id "MSTRG.58619.44"; exon_number "14";
chr14	StringTie	exon	72510154	72510279	1000	+	.	gene_id "MSTRG.58619"; transcript_id "MSTRG.58619.44"; exon_number "15";
chr14	StringTie	exon	72518351	72518537	1000	+	.	gene_id "MSTRG.58619"; transcript_id "MSTRG.58619.44"; exon_number "16";
chr14	StringTie	exon	72536186	72536275	1000	+	.	gene_id "MSTRG.58619"; transcript_id "MSTRG.58619.44"; exon_number "17";
chr14	StringTie	exon	72540041	72540094	1000	+	.	gene_id "MSTRG.58619"; transcript_id "MSTRG.58619.44"; exon_number "18";
chr14	StringTie	exon	72540271	72541620	1000	+	.	gene_id "MSTRG.58619"; transcript_id "MSTRG.58619.44"; exon_number "19";
chr14	StringTie	exon	72562417	72566531	1000	+	.	gene_id "MSTRG.58619"; transcript_id "MSTRG.58619.44"; exon_number "20";
chr14	StringTie	transcript	71932666	71943497	1000	+	.	gene_id "MSTRG.58619"; transcript_id "MSTRG.58619.46";
chr14	StringTie	exon	71932666	71932941	1000	+	.	gene_id "MSTRG.58619"; transcript_id "MSTRG.58619.46"; exon_number "1";
chr14	StringTie	exon	71943472	71943497	1000	+	.	gene_id "MSTRG.58619"; transcript_id "MSTRG.58619.46"; exon_number "2";
chr14	StringTie	transcript	71933150	72566519	1000	+	.	gene_id "MSTRG.58619"; transcript_id "MSTRG.58619.49";
chr14	StringTie	exon	71933150	71933404	1000	+	.	gene_id "MSTRG.58619"; transcript_id "MSTRG.58619.49"; exon_number "1";
chr14	StringTie	exon	71933687	71933760	1000	+	.	gene_id "MSTRG.58619"; transcript_id "MSTRG.58619.49"; exon_number "2";
chr14	StringTie	exon	71964772	71964875	1000	+	.	gene_id "MSTRG.58619"; transcript_id "MSTRG.58619.49"; exon_number "3";
chr14	StringTie	exon	72352095	72352194	1000	+	.	gene_id "MSTRG.58619"; transcript_id "MSTRG.58619.49"; exon_number "4";
chr14	StringTie	exon	72454528	72454578	1000	+	.	gene_id "MSTRG.58619"; transcript_id "MSTRG.58619.49"; exon_number "5";
chr14	StringTie	exon	72458271	72458377	1000	+	.	gene_id "MSTRG.58619"; transcript_id "MSTRG.58619.49"; exon_number "6";
chr14	StringTie	exon	72459632	72459683	1000	+	.	gene_id "MSTRG.58619"; transcript_id "MSTRG.58619.49"; exon_number "7";
chr14	StringTie	exon	72465758	72465822	1000	+	.	gene_id "MSTRG.58619"; transcript_id "MSTRG.58619.49"; exon_number "8";
chr14	StringTie	exon	72470007	72470083	1000	+	.	gene_id "MSTRG.58619"; transcript_id "MSTRG.58619.49"; exon_number "9";
chr14	StringTie	exon	72472872	72472953	1000	+	.	gene_id "MSTRG.58619"; transcript_id "MSTRG.58619.49"; exon_number "10";
chr14	StringTie	exon	72474625	72474699	1000	+	.	gene_id "MSTRG.58619"; transcript_id "MSTRG.58619.49"; exon_number "11";
chr14	StringTie	exon	72476742	72476840	1000	+	.	gene_id "MSTRG.58619"; transcript_id "MSTRG.58619.49"; exon_number "12";
chr14	StringTie	exon	72478268	72478329	1000	+	.	gene_id "MSTRG.58619"; transcript_id "MSTRG.58619.49"; exon_number "13";
chr14	StringTie	exon	72495152	72495262	1000	+	.	gene_id "MSTRG.58619"; transcript_id "MSTRG.58619.49"; exon_number "14";
chr14	StringTie	exon	72510154	72510279	1000	+	.	gene_id "MSTRG.58619"; transcript_id "MSTRG.58619.49"; exon_number "15";
chr14	StringTie	exon	72518351	72518537	1000	+	.	gene_id "MSTRG.58619"; transcript_id "MSTRG.58619.49"; exon_number "16";
chr14	StringTie	exon	72536186	72536275	1000	+	.	gene_id "MSTRG.58619"; transcript_id "MSTRG.58619.49"; exon_number "17";
chr14	StringTie	exon	72540041	72540094	1000	+	.	gene_id "MSTRG.58619"; transcript_id "MSTRG.58619.49"; exon_number "18";
chr14	StringTie	exon	72562417	72566519	1000	+	.	gene_id "MSTRG.58619"; transcript_id "MSTRG.58619.49"; exon_number "19";
chr14	StringTie	transcript	71848429	71929156	1000	+	.	gene_id "MSTRG.58619"; transcript_id "MSTRG.58619.5";
chr14	StringTie	exon	71848429	71848736	1000	+	.	gene_id "MSTRG.58619"; transcript_id "MSTRG.58619.5"; exon_number "1";
chr14	StringTie	exon	71908165	71908434	1000	+	.	gene_id "MSTRG.58619"; transcript_id "MSTRG.58619.5"; exon_number "2";
chr14	StringTie	exon	71910574	71910652	1000	+	.	gene_id "MSTRG.58619"; transcript_id "MSTRG.58619.5"; exon_number "3";
chr14	StringTie	exon	71915876	71916030	1000	+	.	gene_id "MSTRG.58619"; transcript_id "MSTRG.58619.5"; exon_number "4";
chr14	StringTie	exon	71928283	71929156	1000	+	.	gene_id "MSTRG.58619"; transcript_id "MSTRG.58619.5"; exon_number "5";
chr14	StringTie	transcript	71933232	72568383	1000	+	.	gene_id "MSTRG.58619"; transcript_id "MSTRG.58619.50";
chr14	StringTie	exon	71933232	71933302	1000	+	.	gene_id "MSTRG.58619"; transcript_id "MSTRG.58619.50"; exon_number "1";
chr14	StringTie	exon	71964772	71964875	1000	+	.	gene_id "MSTRG.58619"; transcript_id "MSTRG.58619.50"; exon_number "2";
chr14	StringTie	exon	72352095	72352194	1000	+	.	gene_id "MSTRG.58619"; transcript_id "MSTRG.58619.50"; exon_number "3";
chr14	StringTie	exon	72454528	72454578	1000	+	.	gene_id "MSTRG.58619"; transcript_id "MSTRG.58619.50"; exon_number "4";
chr14	StringTie	exon	72458271	72458377	1000	+	.	gene_id "MSTRG.58619"; transcript_id "MSTRG.58619.50"; exon_number "5";
chr14	StringTie	exon	72459632	72459683	1000	+	.	gene_id "MSTRG.58619"; transcript_id "MSTRG.58619.50"; exon_number "6";
chr14	StringTie	exon	72465758	72465822	1000	+	.	gene_id "MSTRG.58619"; transcript_id "MSTRG.58619.50"; exon_number "7";
chr14	StringTie	exon	72470007	72470083	1000	+	.	gene_id "MSTRG.58619"; transcript_id "MSTRG.58619.50"; exon_number "8";
chr14	StringTie	exon	72472872	72472953	1000	+	.	gene_id "MSTRG.58619"; transcript_id "MSTRG.58619.50"; exon_number "9";
chr14	StringTie	exon	72474625	72474699	1000	+	.	gene_id "MSTRG.58619"; transcript_id "MSTRG.58619.50"; exon_number "10";
chr14	StringTie	exon	72476742	72476840	1000	+	.	gene_id "MSTRG.58619"; transcript_id "MSTRG.58619.50"; exon_number "11";
chr14	StringTie	exon	72478268	72478329	1000	+	.	gene_id "MSTRG.58619"; transcript_id "MSTRG.58619.50"; exon_number "12";
chr14	StringTie	exon	72495152	72495262	1000	+	.	gene_id "MSTRG.58619"; transcript_id "MSTRG.58619.50"; exon_number "13";
chr14	StringTie	exon	72510154	72510279	1000	+	.	gene_id "MSTRG.58619"; transcript_id "MSTRG.58619.50"; exon_number "14";
chr14	StringTie	exon	72518351	72518537	1000	+	.	gene_id "MSTRG.58619"; transcript_id "MSTRG.58619.50"; exon_number "15";
chr14	StringTie	exon	72536186	72536275	1000	+	.	gene_id "MSTRG.58619"; transcript_id "MSTRG.58619.50"; exon_number "16";
chr14	StringTie	exon	72540041	72540094	1000	+	.	gene_id "MSTRG.58619"; transcript_id "MSTRG.58619.50"; exon_number "17";
chr14	StringTie	exon	72562417	72562585	1000	+	.	gene_id "MSTRG.58619"; transcript_id "MSTRG.58619.50"; exon_number "18";
chr14	StringTie	exon	72562715	72568383	1000	+	.	gene_id "MSTRG.58619"; transcript_id "MSTRG.58619.50"; exon_number "19";
chr14	StringTie	transcript	71933413	72540333	1000	+	.	gene_id "MSTRG.58619"; transcript_id "MSTRG.58619.52";
chr14	StringTie	exon	71933413	71933760	1000	+	.	gene_id "MSTRG.58619"; transcript_id "MSTRG.58619.52"; exon_number "1";
chr14	StringTie	exon	71964772	71964875	1000	+	.	gene_id "MSTRG.58619"; transcript_id "MSTRG.58619.52"; exon_number "2";
chr14	StringTie	exon	72352095	72352194	1000	+	.	gene_id "MSTRG.58619"; transcript_id "MSTRG.58619.52"; exon_number "3";
chr14	StringTie	exon	72454528	72454578	1000	+	.	gene_id "MSTRG.58619"; transcript_id "MSTRG.58619.52"; exon_number "4";
chr14	StringTie	exon	72458271	72458377	1000	+	.	gene_id "MSTRG.58619"; transcript_id "MSTRG.58619.52"; exon_number "5";
chr14	StringTie	exon	72459632	72459683	1000	+	.	gene_id "MSTRG.58619"; transcript_id "MSTRG.58619.52"; exon_number "6";
chr14	StringTie	exon	72465758	72465822	1000	+	.	gene_id "MSTRG.58619"; transcript_id "MSTRG.58619.52"; exon_number "7";
chr14	StringTie	exon	72470007	72470083	1000	+	.	gene_id "MSTRG.58619"; transcript_id "MSTRG.58619.52"; exon_number "8";
chr14	StringTie	exon	72472872	72472953	1000	+	.	gene_id "MSTRG.58619"; transcript_id "MSTRG.58619.52"; exon_number "9";
chr14	StringTie	exon	72474625	72474699	1000	+	.	gene_id "MSTRG.58619"; transcript_id "MSTRG.58619.52"; exon_number "10";
chr14	StringTie	exon	72476742	72476840	1000	+	.	gene_id "MSTRG.58619"; transcript_id "MSTRG.58619.52"; exon_number "11";
chr14	StringTie	exon	72478268	72478329	1000	+	.	gene_id "MSTRG.58619"; transcript_id "MSTRG.58619.52"; exon_number "12";
chr14	StringTie	exon	72495152	72495262	1000	+	.	gene_id "MSTRG.58619"; transcript_id "MSTRG.58619.52"; exon_number "13";
chr14	StringTie	exon	72510154	72510279	1000	+	.	gene_id "MSTRG.58619"; transcript_id "MSTRG.58619.52"; exon_number "14";
chr14	StringTie	exon	72518351	72518537	1000	+	.	gene_id "MSTRG.58619"; transcript_id "MSTRG.58619.52"; exon_number "15";
chr14	StringTie	exon	72536186	72536275	1000	+	.	gene_id "MSTRG.58619"; transcript_id "MSTRG.58619.52"; exon_number "16";
chr14	StringTie	exon	72540041	72540094	1000	+	.	gene_id "MSTRG.58619"; transcript_id "MSTRG.58619.52"; exon_number "17";
chr14	StringTie	exon	72540259	72540333	1000	+	.	gene_id "MSTRG.58619"; transcript_id "MSTRG.58619.52"; exon_number "18";
chr14	StringTie	transcript	71933441	72540333	1000	+	.	gene_id "MSTRG.58619"; transcript_id "MSTRG.58619.53";
chr14	StringTie	exon	71933441	71933760	1000	+	.	gene_id "MSTRG.58619"; transcript_id "MSTRG.58619.53"; exon_number "1";
chr14	StringTie	exon	71948595	71948675	1000	+	.	gene_id "MSTRG.58619"; transcript_id "MSTRG.58619.53"; exon_number "2";
chr14	StringTie	exon	71964772	71964875	1000	+	.	gene_id "MSTRG.58619"; transcript_id "MSTRG.58619.53"; exon_number "3";
chr14	StringTie	exon	72352095	72352194	1000	+	.	gene_id "MSTRG.58619"; transcript_id "MSTRG.58619.53"; exon_number "4";
chr14	StringTie	exon	72454528	72454578	1000	+	.	gene_id "MSTRG.58619"; transcript_id "MSTRG.58619.53"; exon_number "5";
chr14	StringTie	exon	72458271	72458377	1000	+	.	gene_id "MSTRG.58619"; transcript_id "MSTRG.58619.53"; exon_number "6";
chr14	StringTie	exon	72459632	72459683	1000	+	.	gene_id "MSTRG.58619"; transcript_id "MSTRG.58619.53"; exon_number "7";
chr14	StringTie	exon	72465758	72465822	1000	+	.	gene_id "MSTRG.58619"; transcript_id "MSTRG.58619.53"; exon_number "8";
chr14	StringTie	exon	72470007	72470083	1000	+	.	gene_id "MSTRG.58619"; transcript_id "MSTRG.58619.53"; exon_number "9";
chr14	StringTie	exon	72472872	72472953	1000	+	.	gene_id "MSTRG.58619"; transcript_id "MSTRG.58619.53"; exon_number "10";
chr14	StringTie	exon	72474625	72474699	1000	+	.	gene_id "MSTRG.58619"; transcript_id "MSTRG.58619.53"; exon_number "11";
chr14	StringTie	exon	72476742	72476840	1000	+	.	gene_id "MSTRG.58619"; transcript_id "MSTRG.58619.53"; exon_number "12";
chr14	StringTie	exon	72478268	72478329	1000	+	.	gene_id "MSTRG.58619"; transcript_id "MSTRG.58619.53"; exon_number "13";
chr14	StringTie	exon	72495152	72495262	1000	+	.	gene_id "MSTRG.58619"; transcript_id "MSTRG.58619.53"; exon_number "14";
chr14	StringTie	exon	72510154	72510279	1000	+	.	gene_id "MSTRG.58619"; transcript_id "MSTRG.58619.53"; exon_number "15";
chr14	StringTie	exon	72518351	72518537	1000	+	.	gene_id "MSTRG.58619"; transcript_id "MSTRG.58619.53"; exon_number "16";
chr14	StringTie	exon	72536186	72536275	1000	+	.	gene_id "MSTRG.58619"; transcript_id "MSTRG.58619.53"; exon_number "17";
chr14	StringTie	exon	72540041	72540094	1000	+	.	gene_id "MSTRG.58619"; transcript_id "MSTRG.58619.53"; exon_number "18";
chr14	StringTie	exon	72540259	72540333	1000	+	.	gene_id "MSTRG.58619"; transcript_id "MSTRG.58619.53"; exon_number "19";
chr14	StringTie	transcript	71933554	72566776	1000	+	.	gene_id "MSTRG.58619"; transcript_id "MSTRG.58619.54";
chr14	StringTie	exon	71933554	71933760	1000	+	.	gene_id "MSTRG.58619"; transcript_id "MSTRG.58619.54"; exon_number "1";
chr14	StringTie	exon	71964772	71964875	1000	+	.	gene_id "MSTRG.58619"; transcript_id "MSTRG.58619.54"; exon_number "2";
chr14	StringTie	exon	72352095	72352194	1000	+	.	gene_id "MSTRG.58619"; transcript_id "MSTRG.58619.54"; exon_number "3";
chr14	StringTie	exon	72454528	72454578	1000	+	.	gene_id "MSTRG.58619"; transcript_id "MSTRG.58619.54"; exon_number "4";
chr14	StringTie	exon	72458271	72458377	1000	+	.	gene_id "MSTRG.58619"; transcript_id "MSTRG.58619.54"; exon_number "5";
chr14	StringTie	exon	72459632	72459683	1000	+	.	gene_id "MSTRG.58619"; transcript_id "MSTRG.58619.54"; exon_number "6";
chr14	StringTie	exon	72465758	72465822	1000	+	.	gene_id "MSTRG.58619"; transcript_id "MSTRG.58619.54"; exon_number "7";
chr14	StringTie	exon	72470007	72470083	1000	+	.	gene_id "MSTRG.58619"; transcript_id "MSTRG.58619.54"; exon_number "8";
chr14	StringTie	exon	72472872	72472953	1000	+	.	gene_id "MSTRG.58619"; transcript_id "MSTRG.58619.54"; exon_number "9";
chr14	StringTie	exon	72474625	72474699	1000	+	.	gene_id "MSTRG.58619"; transcript_id "MSTRG.58619.54"; exon_number "10";
chr14	StringTie	exon	72476742	72476840	1000	+	.	gene_id "MSTRG.58619"; transcript_id "MSTRG.58619.54"; exon_number "11";
chr14	StringTie	exon	72478268	72478329	1000	+	.	gene_id "MSTRG.58619"; transcript_id "MSTRG.58619.54"; exon_number "12";
chr14	StringTie	exon	72495152	72495262	1000	+	.	gene_id "MSTRG.58619"; transcript_id "MSTRG.58619.54"; exon_number "13";
chr14	StringTie	exon	72510154	72510279	1000	+	.	gene_id "MSTRG.58619"; transcript_id "MSTRG.58619.54"; exon_number "14";
chr14	StringTie	exon	72518351	72518537	1000	+	.	gene_id "MSTRG.58619"; transcript_id "MSTRG.58619.54"; exon_number "15";
chr14	StringTie	exon	72536186	72536275	1000	+	.	gene_id "MSTRG.58619"; transcript_id "MSTRG.58619.54"; exon_number "16";
chr14	StringTie	exon	72540041	72540094	1000	+	.	gene_id "MSTRG.58619"; transcript_id "MSTRG.58619.54"; exon_number "17";
chr14	StringTie	exon	72553290	72553356	1000	+	.	gene_id "MSTRG.58619"; transcript_id "MSTRG.58619.54"; exon_number "18";
chr14	StringTie	exon	72562417	72566776	1000	+	.	gene_id "MSTRG.58619"; transcript_id "MSTRG.58619.54"; exon_number "19";
chr14	StringTie	transcript	71946370	72541337	1000	+	.	gene_id "MSTRG.58619"; transcript_id "MSTRG.58619.55";
chr14	StringTie	exon	71946370	71946572	1000	+	.	gene_id "MSTRG.58619"; transcript_id "MSTRG.58619.55"; exon_number "1";
chr14	StringTie	exon	71964772	71964875	1000	+	.	gene_id "MSTRG.58619"; transcript_id "MSTRG.58619.55"; exon_number "2";
chr14	StringTie	exon	72352095	72352194	1000	+	.	gene_id "MSTRG.58619"; transcript_id "MSTRG.58619.55"; exon_number "3";
chr14	StringTie	exon	72454528	72454578	1000	+	.	gene_id "MSTRG.58619"; transcript_id "MSTRG.58619.55"; exon_number "4";
chr14	StringTie	exon	72458271	72458377	1000	+	.	gene_id "MSTRG.58619"; transcript_id "MSTRG.58619.55"; exon_number "5";
chr14	StringTie	exon	72459632	72459683	1000	+	.	gene_id "MSTRG.58619"; transcript_id "MSTRG.58619.55"; exon_number "6";
chr14	StringTie	exon	72465758	72465822	1000	+	.	gene_id "MSTRG.58619"; transcript_id "MSTRG.58619.55"; exon_number "7";
chr14	StringTie	exon	72470007	72470083	1000	+	.	gene_id "MSTRG.58619"; transcript_id "MSTRG.58619.55"; exon_number "8";
chr14	StringTie	exon	72472872	72472953	1000	+	.	gene_id "MSTRG.58619"; transcript_id "MSTRG.58619.55"; exon_number "9";
chr14	StringTie	exon	72474625	72474699	1000	+	.	gene_id "MSTRG.58619"; transcript_id "MSTRG.58619.55"; exon_number "10";
chr14	StringTie	exon	72476742	72476840	1000	+	.	gene_id "MSTRG.58619"; transcript_id "MSTRG.58619.55"; exon_number "11";
chr14	StringTie	exon	72478268	72478329	1000	+	.	gene_id "MSTRG.58619"; transcript_id "MSTRG.58619.55"; exon_number "12";
chr14	StringTie	exon	72495152	72495262	1000	+	.	gene_id "MSTRG.58619"; transcript_id "MSTRG.58619.55"; exon_number "13";
chr14	StringTie	exon	72510154	72510279	1000	+	.	gene_id "MSTRG.58619"; transcript_id "MSTRG.58619.55"; exon_number "14";
chr14	StringTie	exon	72518351	72518537	1000	+	.	gene_id "MSTRG.58619"; transcript_id "MSTRG.58619.55"; exon_number "15";
chr14	StringTie	exon	72536186	72536275	1000	+	.	gene_id "MSTRG.58619"; transcript_id "MSTRG.58619.55"; exon_number "16";
chr14	StringTie	exon	72540041	72540094	1000	+	.	gene_id "MSTRG.58619"; transcript_id "MSTRG.58619.55"; exon_number "17";
chr14	StringTie	exon	72540271	72541337	1000	+	.	gene_id "MSTRG.58619"; transcript_id "MSTRG.58619.55"; exon_number "18";
chr14	StringTie	transcript	71848488	71866455	1000	+	.	gene_id "MSTRG.58619"; transcript_id "MSTRG.58619.6";
chr14	StringTie	exon	71848488	71848736	1000	+	.	gene_id "MSTRG.58619"; transcript_id "MSTRG.58619.6"; exon_number "1";
chr14	StringTie	exon	71866404	71866455	1000	+	.	gene_id "MSTRG.58619"; transcript_id "MSTRG.58619.6"; exon_number "2";
chr14	StringTie	transcript	72340751	72566608	1000	+	.	gene_id "MSTRG.58619"; transcript_id "MSTRG.58619.60";
chr14	StringTie	exon	72340751	72340956	1000	+	.	gene_id "MSTRG.58619"; transcript_id "MSTRG.58619.60"; exon_number "1";
chr14	StringTie	exon	72352095	72352194	1000	+	.	gene_id "MSTRG.58619"; transcript_id "MSTRG.58619.60"; exon_number "2";
chr14	StringTie	exon	72454528	72454578	1000	+	.	gene_id "MSTRG.58619"; transcript_id "MSTRG.58619.60"; exon_number "3";
chr14	StringTie	exon	72458271	72458377	1000	+	.	gene_id "MSTRG.58619"; transcript_id "MSTRG.58619.60"; exon_number "4";
chr14	StringTie	exon	72459632	72459683	1000	+	.	gene_id "MSTRG.58619"; transcript_id "MSTRG.58619.60"; exon_number "5";
chr14	StringTie	exon	72465758	72465822	1000	+	.	gene_id "MSTRG.58619"; transcript_id "MSTRG.58619.60"; exon_number "6";
chr14	StringTie	exon	72470007	72470083	1000	+	.	gene_id "MSTRG.58619"; transcript_id "MSTRG.58619.60"; exon_number "7";
chr14	StringTie	exon	72472872	72472953	1000	+	.	gene_id "MSTRG.58619"; transcript_id "MSTRG.58619.60"; exon_number "8";
chr14	StringTie	exon	72474625	72474699	1000	+	.	gene_id "MSTRG.58619"; transcript_id "MSTRG.58619.60"; exon_number "9";
chr14	StringTie	exon	72476742	72476840	1000	+	.	gene_id "MSTRG.58619"; transcript_id "MSTRG.58619.60"; exon_number "10";
chr14	StringTie	exon	72478268	72478329	1000	+	.	gene_id "MSTRG.58619"; transcript_id "MSTRG.58619.60"; exon_number "11";
chr14	StringTie	exon	72495152	72495262	1000	+	.	gene_id "MSTRG.58619"; transcript_id "MSTRG.58619.60"; exon_number "12";
chr14	StringTie	exon	72510154	72510279	1000	+	.	gene_id "MSTRG.58619"; transcript_id "MSTRG.58619.60"; exon_number "13";
chr14	StringTie	exon	72518351	72518537	1000	+	.	gene_id "MSTRG.58619"; transcript_id "MSTRG.58619.60"; exon_number "14";
chr14	StringTie	exon	72536186	72536275	1000	+	.	gene_id "MSTRG.58619"; transcript_id "MSTRG.58619.60"; exon_number "15";
chr14	StringTie	exon	72540041	72540094	1000	+	.	gene_id "MSTRG.58619"; transcript_id "MSTRG.58619.60"; exon_number "16";
chr14	StringTie	exon	72562417	72566608	1000	+	.	gene_id "MSTRG.58619"; transcript_id "MSTRG.58619.60"; exon_number "17";
chr14	StringTie	transcript	72340830	72372330	1000	+	.	gene_id "MSTRG.58619"; transcript_id "MSTRG.58619.61";
chr14	StringTie	exon	72340830	72340956	1000	+	.	gene_id "MSTRG.58619"; transcript_id "MSTRG.58619.61"; exon_number "1";
chr14	StringTie	exon	72352095	72352194	1000	+	.	gene_id "MSTRG.58619"; transcript_id "MSTRG.58619.61"; exon_number "2";
chr14	StringTie	exon	72371871	72372330	1000	+	.	gene_id "MSTRG.58619"; transcript_id "MSTRG.58619.61"; exon_number "3";
chr14	StringTie	transcript	72352093	72371685	1000	+	.	gene_id "MSTRG.58619"; transcript_id "MSTRG.58619.63";
chr14	StringTie	exon	72352093	72352194	1000	+	.	gene_id "MSTRG.58619"; transcript_id "MSTRG.58619.63"; exon_number "1";
chr14	StringTie	exon	72371356	72371685	1000	+	.	gene_id "MSTRG.58619"; transcript_id "MSTRG.58619.63"; exon_number "2";
chr14	StringTie	transcript	72427064	72566565	1000	+	.	gene_id "MSTRG.58619"; transcript_id "MSTRG.58619.67";
chr14	StringTie	exon	72427064	72427089	1000	+	.	gene_id "MSTRG.58619"; transcript_id "MSTRG.58619.67"; exon_number "1";
chr14	StringTie	exon	72454528	72454578	1000	+	.	gene_id "MSTRG.58619"; transcript_id "MSTRG.58619.67"; exon_number "2";
chr14	StringTie	exon	72458271	72458377	1000	+	.	gene_id "MSTRG.58619"; transcript_id "MSTRG.58619.67"; exon_number "3";
chr14	StringTie	exon	72459632	72459683	1000	+	.	gene_id "MSTRG.58619"; transcript_id "MSTRG.58619.67"; exon_number "4";
chr14	StringTie	exon	72465758	72465822	1000	+	.	gene_id "MSTRG.58619"; transcript_id "MSTRG.58619.67"; exon_number "5";
chr14	StringTie	exon	72470007	72470083	1000	+	.	gene_id "MSTRG.58619"; transcript_id "MSTRG.58619.67"; exon_number "6";
chr14	StringTie	exon	72472872	72472953	1000	+	.	gene_id "MSTRG.58619"; transcript_id "MSTRG.58619.67"; exon_number "7";
chr14	StringTie	exon	72474625	72474699	1000	+	.	gene_id "MSTRG.58619"; transcript_id "MSTRG.58619.67"; exon_number "8";
chr14	StringTie	exon	72476742	72476840	1000	+	.	gene_id "MSTRG.58619"; transcript_id "MSTRG.58619.67"; exon_number "9";
chr14	StringTie	exon	72478268	72478329	1000	+	.	gene_id "MSTRG.58619"; transcript_id "MSTRG.58619.67"; exon_number "10";
chr14	StringTie	exon	72495152	72495262	1000	+	.	gene_id "MSTRG.58619"; transcript_id "MSTRG.58619.67"; exon_number "11";
chr14	StringTie	exon	72510154	72510279	1000	+	.	gene_id "MSTRG.58619"; transcript_id "MSTRG.58619.67"; exon_number "12";
chr14	StringTie	exon	72518351	72518537	1000	+	.	gene_id "MSTRG.58619"; transcript_id "MSTRG.58619.67"; exon_number "13";
chr14	StringTie	exon	72536186	72536275	1000	+	.	gene_id "MSTRG.58619"; transcript_id "MSTRG.58619.67"; exon_number "14";
chr14	StringTie	exon	72562417	72566565	1000	+	.	gene_id "MSTRG.58619"; transcript_id "MSTRG.58619.67"; exon_number "15";
chr14	StringTie	transcript	72427064	72566565	1000	+	.	gene_id "MSTRG.58619"; transcript_id "MSTRG.58619.68";
chr14	StringTie	exon	72427064	72427089	1000	+	.	gene_id "MSTRG.58619"; transcript_id "MSTRG.58619.68"; exon_number "1";
chr14	StringTie	exon	72454528	72454578	1000	+	.	gene_id "MSTRG.58619"; transcript_id "MSTRG.58619.68"; exon_number "2";
chr14	StringTie	exon	72458271	72458377	1000	+	.	gene_id "MSTRG.58619"; transcript_id "MSTRG.58619.68"; exon_number "3";
chr14	StringTie	exon	72459632	72459683	1000	+	.	gene_id "MSTRG.58619"; transcript_id "MSTRG.58619.68"; exon_number "4";
chr14	StringTie	exon	72465758	72465822	1000	+	.	gene_id "MSTRG.58619"; transcript_id "MSTRG.58619.68"; exon_number "5";
chr14	StringTie	exon	72470007	72470083	1000	+	.	gene_id "MSTRG.58619"; transcript_id "MSTRG.58619.68"; exon_number "6";
chr14	StringTie	exon	72472872	72472953	1000	+	.	gene_id "MSTRG.58619"; transcript_id "MSTRG.58619.68"; exon_number "7";
chr14	StringTie	exon	72474625	72474699	1000	+	.	gene_id "MSTRG.58619"; transcript_id "MSTRG.58619.68"; exon_number "8";
chr14	StringTie	exon	72476742	72476840	1000	+	.	gene_id "MSTRG.58619"; transcript_id "MSTRG.58619.68"; exon_number "9";
chr14	StringTie	exon	72478268	72478329	1000	+	.	gene_id "MSTRG.58619"; transcript_id "MSTRG.58619.68"; exon_number "10";
chr14	StringTie	exon	72495152	72495262	1000	+	.	gene_id "MSTRG.58619"; transcript_id "MSTRG.58619.68"; exon_number "11";
chr14	StringTie	exon	72510154	72510279	1000	+	.	gene_id "MSTRG.58619"; transcript_id "MSTRG.58619.68"; exon_number "12";
chr14	StringTie	exon	72518351	72518537	1000	+	.	gene_id "MSTRG.58619"; transcript_id "MSTRG.58619.68"; exon_number "13";
chr14	StringTie	exon	72536186	72536275	1000	+	.	gene_id "MSTRG.58619"; transcript_id "MSTRG.58619.68"; exon_number "14";
chr14	StringTie	exon	72540041	72540094	1000	+	.	gene_id "MSTRG.58619"; transcript_id "MSTRG.58619.68"; exon_number "15";
chr14	StringTie	exon	72562417	72566565	1000	+	.	gene_id "MSTRG.58619"; transcript_id "MSTRG.58619.68"; exon_number "16";
chr14	StringTie	transcript	72435579	72550674	1000	+	.	gene_id "MSTRG.58619"; transcript_id "MSTRG.58619.69";
chr14	StringTie	exon	72435579	72435594	1000	+	.	gene_id "MSTRG.58619"; transcript_id "MSTRG.58619.69"; exon_number "1";
chr14	StringTie	exon	72454528	72454578	1000	+	.	gene_id "MSTRG.58619"; transcript_id "MSTRG.58619.69"; exon_number "2";
chr14	StringTie	exon	72458271	72458377	1000	+	.	gene_id "MSTRG.58619"; transcript_id "MSTRG.58619.69"; exon_number "3";
chr14	StringTie	exon	72459632	72459683	1000	+	.	gene_id "MSTRG.58619"; transcript_id "MSTRG.58619.69"; exon_number "4";
chr14	StringTie	exon	72465758	72465822	1000	+	.	gene_id "MSTRG.58619"; transcript_id "MSTRG.58619.69"; exon_number "5";
chr14	StringTie	exon	72470007	72470083	1000	+	.	gene_id "MSTRG.58619"; transcript_id "MSTRG.58619.69"; exon_number "6";
chr14	StringTie	exon	72472872	72472953	1000	+	.	gene_id "MSTRG.58619"; transcript_id "MSTRG.58619.69"; exon_number "7";
chr14	StringTie	exon	72474625	72474699	1000	+	.	gene_id "MSTRG.58619"; transcript_id "MSTRG.58619.69"; exon_number "8";
chr14	StringTie	exon	72476742	72476840	1000	+	.	gene_id "MSTRG.58619"; transcript_id "MSTRG.58619.69"; exon_number "9";
chr14	StringTie	exon	72478268	72478329	1000	+	.	gene_id "MSTRG.58619"; transcript_id "MSTRG.58619.69"; exon_number "10";
chr14	StringTie	exon	72495152	72495262	1000	+	.	gene_id "MSTRG.58619"; transcript_id "MSTRG.58619.69"; exon_number "11";
chr14	StringTie	exon	72510154	72510279	1000	+	.	gene_id "MSTRG.58619"; transcript_id "MSTRG.58619.69"; exon_number "12";
chr14	StringTie	exon	72518351	72518537	1000	+	.	gene_id "MSTRG.58619"; transcript_id "MSTRG.58619.69"; exon_number "13";
chr14	StringTie	exon	72536186	72536275	1000	+	.	gene_id "MSTRG.58619"; transcript_id "MSTRG.58619.69"; exon_number "14";
chr14	StringTie	exon	72540041	72540094	1000	+	.	gene_id "MSTRG.58619"; transcript_id "MSTRG.58619.69"; exon_number "15";
chr14	StringTie	exon	72541470	72541620	1000	+	.	gene_id "MSTRG.58619"; transcript_id "MSTRG.58619.69"; exon_number "16";
chr14	StringTie	exon	72547157	72547367	1000	+	.	gene_id "MSTRG.58619"; transcript_id "MSTRG.58619.69"; exon_number "17";
chr14	StringTie	exon	72550455	72550674	1000	+	.	gene_id "MSTRG.58619"; transcript_id "MSTRG.58619.69"; exon_number "18";
chr14	StringTie	transcript	71848497	71849274	1000	+	.	gene_id "MSTRG.58619"; transcript_id "MSTRG.58619.7";
chr14	StringTie	exon	71848497	71848736	1000	+	.	gene_id "MSTRG.58619"; transcript_id "MSTRG.58619.7"; exon_number "1";
chr14	StringTie	exon	71848882	71849274	1000	+	.	gene_id "MSTRG.58619"; transcript_id "MSTRG.58619.7"; exon_number "2";
chr14	StringTie	transcript	72447734	72567376	1000	+	.	gene_id "MSTRG.58619"; transcript_id "MSTRG.58619.70";
chr14	StringTie	exon	72447734	72447864	1000	+	.	gene_id "MSTRG.58619"; transcript_id "MSTRG.58619.70"; exon_number "1";
chr14	StringTie	exon	72454526	72454578	1000	+	.	gene_id "MSTRG.58619"; transcript_id "MSTRG.58619.70"; exon_number "2";
chr14	StringTie	exon	72458271	72458377	1000	+	.	gene_id "MSTRG.58619"; transcript_id "MSTRG.58619.70"; exon_number "3";
chr14	StringTie	exon	72459632	72459683	1000	+	.	gene_id "MSTRG.58619"; transcript_id "MSTRG.58619.70"; exon_number "4";
chr14	StringTie	exon	72465758	72465822	1000	+	.	gene_id "MSTRG.58619"; transcript_id "MSTRG.58619.70"; exon_number "5";
chr14	StringTie	exon	72470007	72470083	1000	+	.	gene_id "MSTRG.58619"; transcript_id "MSTRG.58619.70"; exon_number "6";
chr14	StringTie	exon	72472872	72472953	1000	+	.	gene_id "MSTRG.58619"; transcript_id "MSTRG.58619.70"; exon_number "7";
chr14	StringTie	exon	72474625	72474699	1000	+	.	gene_id "MSTRG.58619"; transcript_id "MSTRG.58619.70"; exon_number "8";
chr14	StringTie	exon	72476742	72476840	1000	+	.	gene_id "MSTRG.58619"; transcript_id "MSTRG.58619.70"; exon_number "9";
chr14	StringTie	exon	72478268	72478329	1000	+	.	gene_id "MSTRG.58619"; transcript_id "MSTRG.58619.70"; exon_number "10";
chr14	StringTie	exon	72495152	72495262	1000	+	.	gene_id "MSTRG.58619"; transcript_id "MSTRG.58619.70"; exon_number "11";
chr14	StringTie	exon	72510154	72510279	1000	+	.	gene_id "MSTRG.58619"; transcript_id "MSTRG.58619.70"; exon_number "12";
chr14	StringTie	exon	72518351	72518537	1000	+	.	gene_id "MSTRG.58619"; transcript_id "MSTRG.58619.70"; exon_number "13";
chr14	StringTie	exon	72536186	72536275	1000	+	.	gene_id "MSTRG.58619"; transcript_id "MSTRG.58619.70"; exon_number "14";
chr14	StringTie	exon	72540041	72540094	1000	+	.	gene_id "MSTRG.58619"; transcript_id "MSTRG.58619.70"; exon_number "15";
chr14	StringTie	exon	72562417	72567376	1000	+	.	gene_id "MSTRG.58619"; transcript_id "MSTRG.58619.70"; exon_number "16";
chr14	StringTie	transcript	72452318	72573422	1000	+	.	gene_id "MSTRG.58619"; transcript_id "MSTRG.58619.71";
chr14	StringTie	exon	72452318	72452358	1000	+	.	gene_id "MSTRG.58619"; transcript_id "MSTRG.58619.71"; exon_number "1";
chr14	StringTie	exon	72454528	72454578	1000	+	.	gene_id "MSTRG.58619"; transcript_id "MSTRG.58619.71"; exon_number "2";
chr14	StringTie	exon	72458271	72458377	1000	+	.	gene_id "MSTRG.58619"; transcript_id "MSTRG.58619.71"; exon_number "3";
chr14	StringTie	exon	72459632	72459683	1000	+	.	gene_id "MSTRG.58619"; transcript_id "MSTRG.58619.71"; exon_number "4";
chr14	StringTie	exon	72465758	72465822	1000	+	.	gene_id "MSTRG.58619"; transcript_id "MSTRG.58619.71"; exon_number "5";
chr14	StringTie	exon	72470007	72470083	1000	+	.	gene_id "MSTRG.58619"; transcript_id "MSTRG.58619.71"; exon_number "6";
chr14	StringTie	exon	72472872	72472953	1000	+	.	gene_id "MSTRG.58619"; transcript_id "MSTRG.58619.71"; exon_number "7";
chr14	StringTie	exon	72474625	72474699	1000	+	.	gene_id "MSTRG.58619"; transcript_id "MSTRG.58619.71"; exon_number "8";
chr14	StringTie	exon	72476742	72476840	1000	+	.	gene_id "MSTRG.58619"; transcript_id "MSTRG.58619.71"; exon_number "9";
chr14	StringTie	exon	72478268	72478329	1000	+	.	gene_id "MSTRG.58619"; transcript_id "MSTRG.58619.71"; exon_number "10";
chr14	StringTie	exon	72495152	72495262	1000	+	.	gene_id "MSTRG.58619"; transcript_id "MSTRG.58619.71"; exon_number "11";
chr14	StringTie	exon	72510154	72510279	1000	+	.	gene_id "MSTRG.58619"; transcript_id "MSTRG.58619.71"; exon_number "12";
chr14	StringTie	exon	72518351	72518537	1000	+	.	gene_id "MSTRG.58619"; transcript_id "MSTRG.58619.71"; exon_number "13";
chr14	StringTie	exon	72536186	72536275	1000	+	.	gene_id "MSTRG.58619"; transcript_id "MSTRG.58619.71"; exon_number "14";
chr14	StringTie	exon	72540041	72540094	1000	+	.	gene_id "MSTRG.58619"; transcript_id "MSTRG.58619.71"; exon_number "15";
chr14	StringTie	exon	72562417	72573422	1000	+	.	gene_id "MSTRG.58619"; transcript_id "MSTRG.58619.71"; exon_number "16";
chr14	StringTie	transcript	72454346	72566490	1000	+	.	gene_id "MSTRG.58619"; transcript_id "MSTRG.58619.72";
chr14	StringTie	exon	72454346	72454578	1000	+	.	gene_id "MSTRG.58619"; transcript_id "MSTRG.58619.72"; exon_number "1";
chr14	StringTie	exon	72458271	72458377	1000	+	.	gene_id "MSTRG.58619"; transcript_id "MSTRG.58619.72"; exon_number "2";
chr14	StringTie	exon	72459632	72459683	1000	+	.	gene_id "MSTRG.58619"; transcript_id "MSTRG.58619.72"; exon_number "3";
chr14	StringTie	exon	72465758	72465822	1000	+	.	gene_id "MSTRG.58619"; transcript_id "MSTRG.58619.72"; exon_number "4";
chr14	StringTie	exon	72470007	72470083	1000	+	.	gene_id "MSTRG.58619"; transcript_id "MSTRG.58619.72"; exon_number "5";
chr14	StringTie	exon	72472872	72472953	1000	+	.	gene_id "MSTRG.58619"; transcript_id "MSTRG.58619.72"; exon_number "6";
chr14	StringTie	exon	72474629	72474699	1000	+	.	gene_id "MSTRG.58619"; transcript_id "MSTRG.58619.72"; exon_number "7";
chr14	StringTie	exon	72476742	72476840	1000	+	.	gene_id "MSTRG.58619"; transcript_id "MSTRG.58619.72"; exon_number "8";
chr14	StringTie	exon	72478268	72478329	1000	+	.	gene_id "MSTRG.58619"; transcript_id "MSTRG.58619.72"; exon_number "9";
chr14	StringTie	exon	72495152	72495262	1000	+	.	gene_id "MSTRG.58619"; transcript_id "MSTRG.58619.72"; exon_number "10";
chr14	StringTie	exon	72510154	72510279	1000	+	.	gene_id "MSTRG.58619"; transcript_id "MSTRG.58619.72"; exon_number "11";
chr14	StringTie	exon	72518351	72518537	1000	+	.	gene_id "MSTRG.58619"; transcript_id "MSTRG.58619.72"; exon_number "12";
chr14	StringTie	exon	72536186	72536275	1000	+	.	gene_id "MSTRG.58619"; transcript_id "MSTRG.58619.72"; exon_number "13";
chr14	StringTie	exon	72540041	72540094	1000	+	.	gene_id "MSTRG.58619"; transcript_id "MSTRG.58619.72"; exon_number "14";
chr14	StringTie	exon	72562417	72566490	1000	+	.	gene_id "MSTRG.58619"; transcript_id "MSTRG.58619.72"; exon_number "15";
chr14	StringTie	transcript	72454433	72566733	1000	+	.	gene_id "MSTRG.58619"; transcript_id "MSTRG.58619.73";
chr14	StringTie	exon	72454433	72454578	1000	+	.	gene_id "MSTRG.58619"; transcript_id "MSTRG.58619.73"; exon_number "1";
chr14	StringTie	exon	72458271	72458377	1000	+	.	gene_id "MSTRG.58619"; transcript_id "MSTRG.58619.73"; exon_number "2";
chr14	StringTie	exon	72459632	72459683	1000	+	.	gene_id "MSTRG.58619"; transcript_id "MSTRG.58619.73"; exon_number "3";
chr14	StringTie	exon	72465758	72465822	1000	+	.	gene_id "MSTRG.58619"; transcript_id "MSTRG.58619.73"; exon_number "4";
chr14	StringTie	exon	72470007	72470083	1000	+	.	gene_id "MSTRG.58619"; transcript_id "MSTRG.58619.73"; exon_number "5";
chr14	StringTie	exon	72472872	72472953	1000	+	.	gene_id "MSTRG.58619"; transcript_id "MSTRG.58619.73"; exon_number "6";
chr14	StringTie	exon	72474625	72474690	1000	+	.	gene_id "MSTRG.58619"; transcript_id "MSTRG.58619.73"; exon_number "7";
chr14	StringTie	exon	72476742	72476840	1000	+	.	gene_id "MSTRG.58619"; transcript_id "MSTRG.58619.73"; exon_number "8";
chr14	StringTie	exon	72478268	72478329	1000	+	.	gene_id "MSTRG.58619"; transcript_id "MSTRG.58619.73"; exon_number "9";
chr14	StringTie	exon	72495152	72495262	1000	+	.	gene_id "MSTRG.58619"; transcript_id "MSTRG.58619.73"; exon_number "10";
chr14	StringTie	exon	72510154	72510279	1000	+	.	gene_id "MSTRG.58619"; transcript_id "MSTRG.58619.73"; exon_number "11";
chr14	StringTie	exon	72518351	72518537	1000	+	.	gene_id "MSTRG.58619"; transcript_id "MSTRG.58619.73"; exon_number "12";
chr14	StringTie	exon	72536186	72536275	1000	+	.	gene_id "MSTRG.58619"; transcript_id "MSTRG.58619.73"; exon_number "13";
chr14	StringTie	exon	72540041	72540094	1000	+	.	gene_id "MSTRG.58619"; transcript_id "MSTRG.58619.73"; exon_number "14";
chr14	StringTie	exon	72562417	72566733	1000	+	.	gene_id "MSTRG.58619"; transcript_id "MSTRG.58619.73"; exon_number "15";
chr14	StringTie	transcript	72454433	72541483	1000	+	.	gene_id "MSTRG.58619"; transcript_id "MSTRG.58619.74";
chr14	StringTie	exon	72454433	72454578	1000	+	.	gene_id "MSTRG.58619"; transcript_id "MSTRG.58619.74"; exon_number "1";
chr14	StringTie	exon	72458271	72458377	1000	+	.	gene_id "MSTRG.58619"; transcript_id "MSTRG.58619.74"; exon_number "2";
chr14	StringTie	exon	72459632	72459683	1000	+	.	gene_id "MSTRG.58619"; transcript_id "MSTRG.58619.74"; exon_number "3";
chr14	StringTie	exon	72465758	72465822	1000	+	.	gene_id "MSTRG.58619"; transcript_id "MSTRG.58619.74"; exon_number "4";
chr14	StringTie	exon	72470007	72470083	1000	+	.	gene_id "MSTRG.58619"; transcript_id "MSTRG.58619.74"; exon_number "5";
chr14	StringTie	exon	72472872	72472953	1000	+	.	gene_id "MSTRG.58619"; transcript_id "MSTRG.58619.74"; exon_number "6";
chr14	StringTie	exon	72474625	72474699	1000	+	.	gene_id "MSTRG.58619"; transcript_id "MSTRG.58619.74"; exon_number "7";
chr14	StringTie	exon	72476742	72476840	1000	+	.	gene_id "MSTRG.58619"; transcript_id "MSTRG.58619.74"; exon_number "8";
chr14	StringTie	exon	72478268	72478329	1000	+	.	gene_id "MSTRG.58619"; transcript_id "MSTRG.58619.74"; exon_number "9";
chr14	StringTie	exon	72495152	72495262	1000	+	.	gene_id "MSTRG.58619"; transcript_id "MSTRG.58619.74"; exon_number "10";
chr14	StringTie	exon	72510154	72510279	1000	+	.	gene_id "MSTRG.58619"; transcript_id "MSTRG.58619.74"; exon_number "11";
chr14	StringTie	exon	72518351	72518537	1000	+	.	gene_id "MSTRG.58619"; transcript_id "MSTRG.58619.74"; exon_number "12";
chr14	StringTie	exon	72536186	72536275	1000	+	.	gene_id "MSTRG.58619"; transcript_id "MSTRG.58619.74"; exon_number "13";
chr14	StringTie	exon	72540041	72540094	1000	+	.	gene_id "MSTRG.58619"; transcript_id "MSTRG.58619.74"; exon_number "14";
chr14	StringTie	exon	72541463	72541483	1000	+	.	gene_id "MSTRG.58619"; transcript_id "MSTRG.58619.74"; exon_number "15";
chr14	StringTie	transcript	72454473	72566707	1000	+	.	gene_id "MSTRG.58619"; transcript_id "MSTRG.58619.75";
chr14	StringTie	exon	72454473	72454578	1000	+	.	gene_id "MSTRG.58619"; transcript_id "MSTRG.58619.75"; exon_number "1";
chr14	StringTie	exon	72458271	72458377	1000	+	.	gene_id "MSTRG.58619"; transcript_id "MSTRG.58619.75"; exon_number "2";
chr14	StringTie	exon	72459632	72459683	1000	+	.	gene_id "MSTRG.58619"; transcript_id "MSTRG.58619.75"; exon_number "3";
chr14	StringTie	exon	72465758	72465822	1000	+	.	gene_id "MSTRG.58619"; transcript_id "MSTRG.58619.75"; exon_number "4";
chr14	StringTie	exon	72470007	72470083	1000	+	.	gene_id "MSTRG.58619"; transcript_id "MSTRG.58619.75"; exon_number "5";
chr14	StringTie	exon	72472872	72472953	1000	+	.	gene_id "MSTRG.58619"; transcript_id "MSTRG.58619.75"; exon_number "6";
chr14	StringTie	exon	72474625	72474699	1000	+	.	gene_id "MSTRG.58619"; transcript_id "MSTRG.58619.75"; exon_number "7";
chr14	StringTie	exon	72476742	72476840	1000	+	.	gene_id "MSTRG.58619"; transcript_id "MSTRG.58619.75"; exon_number "8";
chr14	StringTie	exon	72478268	72478329	1000	+	.	gene_id "MSTRG.58619"; transcript_id "MSTRG.58619.75"; exon_number "9";
chr14	StringTie	exon	72495152	72495262	1000	+	.	gene_id "MSTRG.58619"; transcript_id "MSTRG.58619.75"; exon_number "10";
chr14	StringTie	exon	72510154	72510279	1000	+	.	gene_id "MSTRG.58619"; transcript_id "MSTRG.58619.75"; exon_number "11";
chr14	StringTie	exon	72518351	72518537	1000	+	.	gene_id "MSTRG.58619"; transcript_id "MSTRG.58619.75"; exon_number "12";
chr14	StringTie	exon	72536186	72536275	1000	+	.	gene_id "MSTRG.58619"; transcript_id "MSTRG.58619.75"; exon_number "13";
chr14	StringTie	exon	72540041	72540094	1000	+	.	gene_id "MSTRG.58619"; transcript_id "MSTRG.58619.75"; exon_number "14";
chr14	StringTie	exon	72562715	72566707	1000	+	.	gene_id "MSTRG.58619"; transcript_id "MSTRG.58619.75"; exon_number "15";
chr14	StringTie	transcript	72454499	72566546	1000	+	.	gene_id "MSTRG.58619"; transcript_id "MSTRG.58619.76";
chr14	StringTie	exon	72454499	72454578	1000	+	.	gene_id "MSTRG.58619"; transcript_id "MSTRG.58619.76"; exon_number "1";
chr14	StringTie	exon	72458271	72458377	1000	+	.	gene_id "MSTRG.58619"; transcript_id "MSTRG.58619.76"; exon_number "2";
chr14	StringTie	exon	72459632	72459683	1000	+	.	gene_id "MSTRG.58619"; transcript_id "MSTRG.58619.76"; exon_number "3";
chr14	StringTie	exon	72465758	72465822	1000	+	.	gene_id "MSTRG.58619"; transcript_id "MSTRG.58619.76"; exon_number "4";
chr14	StringTie	exon	72470007	72470083	1000	+	.	gene_id "MSTRG.58619"; transcript_id "MSTRG.58619.76"; exon_number "5";
chr14	StringTie	exon	72472872	72472953	1000	+	.	gene_id "MSTRG.58619"; transcript_id "MSTRG.58619.76"; exon_number "6";
chr14	StringTie	exon	72474625	72474699	1000	+	.	gene_id "MSTRG.58619"; transcript_id "MSTRG.58619.76"; exon_number "7";
chr14	StringTie	exon	72476742	72476840	1000	+	.	gene_id "MSTRG.58619"; transcript_id "MSTRG.58619.76"; exon_number "8";
chr14	StringTie	exon	72478268	72478329	1000	+	.	gene_id "MSTRG.58619"; transcript_id "MSTRG.58619.76"; exon_number "9";
chr14	StringTie	exon	72495152	72495262	1000	+	.	gene_id "MSTRG.58619"; transcript_id "MSTRG.58619.76"; exon_number "10";
chr14	StringTie	exon	72510154	72510279	1000	+	.	gene_id "MSTRG.58619"; transcript_id "MSTRG.58619.76"; exon_number "11";
chr14	StringTie	exon	72518351	72518537	1000	+	.	gene_id "MSTRG.58619"; transcript_id "MSTRG.58619.76"; exon_number "12";
chr14	StringTie	exon	72536186	72536275	1000	+	.	gene_id "MSTRG.58619"; transcript_id "MSTRG.58619.76"; exon_number "13";
chr14	StringTie	exon	72540045	72540094	1000	+	.	gene_id "MSTRG.58619"; transcript_id "MSTRG.58619.76"; exon_number "14";
chr14	StringTie	exon	72562417	72566546	1000	+	.	gene_id "MSTRG.58619"; transcript_id "MSTRG.58619.76"; exon_number "15";
chr14	StringTie	transcript	72454520	72542370	1000	+	.	gene_id "MSTRG.58619"; transcript_id "MSTRG.58619.77";
chr14	StringTie	exon	72454520	72454578	1000	+	.	gene_id "MSTRG.58619"; transcript_id "MSTRG.58619.77"; exon_number "1";
chr14	StringTie	exon	72458271	72458377	1000	+	.	gene_id "MSTRG.58619"; transcript_id "MSTRG.58619.77"; exon_number "2";
chr14	StringTie	exon	72459632	72459683	1000	+	.	gene_id "MSTRG.58619"; transcript_id "MSTRG.58619.77"; exon_number "3";
chr14	StringTie	exon	72465758	72465822	1000	+	.	gene_id "MSTRG.58619"; transcript_id "MSTRG.58619.77"; exon_number "4";
chr14	StringTie	exon	72469586	72469801	1000	+	.	gene_id "MSTRG.58619"; transcript_id "MSTRG.58619.77"; exon_number "5";
chr14	StringTie	exon	72470007	72470083	1000	+	.	gene_id "MSTRG.58619"; transcript_id "MSTRG.58619.77"; exon_number "6";
chr14	StringTie	exon	72472872	72472953	1000	+	.	gene_id "MSTRG.58619"; transcript_id "MSTRG.58619.77"; exon_number "7";
chr14	StringTie	exon	72474625	72474699	1000	+	.	gene_id "MSTRG.58619"; transcript_id "MSTRG.58619.77"; exon_number "8";
chr14	StringTie	exon	72476742	72476840	1000	+	.	gene_id "MSTRG.58619"; transcript_id "MSTRG.58619.77"; exon_number "9";
chr14	StringTie	exon	72478268	72478329	1000	+	.	gene_id "MSTRG.58619"; transcript_id "MSTRG.58619.77"; exon_number "10";
chr14	StringTie	exon	72495152	72495262	1000	+	.	gene_id "MSTRG.58619"; transcript_id "MSTRG.58619.77"; exon_number "11";
chr14	StringTie	exon	72510154	72510279	1000	+	.	gene_id "MSTRG.58619"; transcript_id "MSTRG.58619.77"; exon_number "12";
chr14	StringTie	exon	72518351	72518537	1000	+	.	gene_id "MSTRG.58619"; transcript_id "MSTRG.58619.77"; exon_number "13";
chr14	StringTie	exon	72536186	72536275	1000	+	.	gene_id "MSTRG.58619"; transcript_id "MSTRG.58619.77"; exon_number "14";
chr14	StringTie	exon	72540041	72540094	1000	+	.	gene_id "MSTRG.58619"; transcript_id "MSTRG.58619.77"; exon_number "15";
chr14	StringTie	exon	72541463	72542370	1000	+	.	gene_id "MSTRG.58619"; transcript_id "MSTRG.58619.77"; exon_number "16";
chr14	StringTie	transcript	72454520	72563989	1000	+	.	gene_id "MSTRG.58619"; transcript_id "MSTRG.58619.78";
chr14	StringTie	exon	72454520	72454578	1000	+	.	gene_id "MSTRG.58619"; transcript_id "MSTRG.58619.78"; exon_number "1";
chr14	StringTie	exon	72458271	72458377	1000	+	.	gene_id "MSTRG.58619"; transcript_id "MSTRG.58619.78"; exon_number "2";
chr14	StringTie	exon	72459632	72459683	1000	+	.	gene_id "MSTRG.58619"; transcript_id "MSTRG.58619.78"; exon_number "3";
chr14	StringTie	exon	72465758	72465822	1000	+	.	gene_id "MSTRG.58619"; transcript_id "MSTRG.58619.78"; exon_number "4";
chr14	StringTie	exon	72469586	72469801	1000	+	.	gene_id "MSTRG.58619"; transcript_id "MSTRG.58619.78"; exon_number "5";
chr14	StringTie	exon	72470007	72470083	1000	+	.	gene_id "MSTRG.58619"; transcript_id "MSTRG.58619.78"; exon_number "6";
chr14	StringTie	exon	72472872	72472953	1000	+	.	gene_id "MSTRG.58619"; transcript_id "MSTRG.58619.78"; exon_number "7";
chr14	StringTie	exon	72474625	72474699	1000	+	.	gene_id "MSTRG.58619"; transcript_id "MSTRG.58619.78"; exon_number "8";
chr14	StringTie	exon	72476742	72476840	1000	+	.	gene_id "MSTRG.58619"; transcript_id "MSTRG.58619.78"; exon_number "9";
chr14	StringTie	exon	72478268	72478329	1000	+	.	gene_id "MSTRG.58619"; transcript_id "MSTRG.58619.78"; exon_number "10";
chr14	StringTie	exon	72495152	72495262	1000	+	.	gene_id "MSTRG.58619"; transcript_id "MSTRG.58619.78"; exon_number "11";
chr14	StringTie	exon	72510154	72510279	1000	+	.	gene_id "MSTRG.58619"; transcript_id "MSTRG.58619.78"; exon_number "12";
chr14	StringTie	exon	72518351	72518537	1000	+	.	gene_id "MSTRG.58619"; transcript_id "MSTRG.58619.78"; exon_number "13";
chr14	StringTie	exon	72536186	72536275	1000	+	.	gene_id "MSTRG.58619"; transcript_id "MSTRG.58619.78"; exon_number "14";
chr14	StringTie	exon	72540041	72540094	1000	+	.	gene_id "MSTRG.58619"; transcript_id "MSTRG.58619.78"; exon_number "15";
chr14	StringTie	exon	72553290	72553356	1000	+	.	gene_id "MSTRG.58619"; transcript_id "MSTRG.58619.78"; exon_number "16";
chr14	StringTie	exon	72562417	72563989	1000	+	.	gene_id "MSTRG.58619"; transcript_id "MSTRG.58619.78"; exon_number "17";
chr14	StringTie	transcript	71848523	71932016	1000	+	.	gene_id "MSTRG.58619"; transcript_id "MSTRG.58619.8";
chr14	StringTie	exon	71848523	71848736	1000	+	.	gene_id "MSTRG.58619"; transcript_id "MSTRG.58619.8"; exon_number "1";
chr14	StringTie	exon	71908165	71908434	1000	+	.	gene_id "MSTRG.58619"; transcript_id "MSTRG.58619.8"; exon_number "2";
chr14	StringTie	exon	71915873	71916030	1000	+	.	gene_id "MSTRG.58619"; transcript_id "MSTRG.58619.8"; exon_number "3";
chr14	StringTie	exon	71928283	71932016	1000	+	.	gene_id "MSTRG.58619"; transcript_id "MSTRG.58619.8"; exon_number "4";
chr14	StringTie	transcript	72454525	72563989	1000	+	.	gene_id "MSTRG.58619"; transcript_id "MSTRG.58619.81";
chr14	StringTie	exon	72454525	72454578	1000	+	.	gene_id "MSTRG.58619"; transcript_id "MSTRG.58619.81"; exon_number "1";
chr14	StringTie	exon	72458271	72458377	1000	+	.	gene_id "MSTRG.58619"; transcript_id "MSTRG.58619.81"; exon_number "2";
chr14	StringTie	exon	72459632	72459683	1000	+	.	gene_id "MSTRG.58619"; transcript_id "MSTRG.58619.81"; exon_number "3";
chr14	StringTie	exon	72465758	72465822	1000	+	.	gene_id "MSTRG.58619"; transcript_id "MSTRG.58619.81"; exon_number "4";
chr14	StringTie	exon	72470007	72470083	1000	+	.	gene_id "MSTRG.58619"; transcript_id "MSTRG.58619.81"; exon_number "5";
chr14	StringTie	exon	72472872	72472953	1000	+	.	gene_id "MSTRG.58619"; transcript_id "MSTRG.58619.81"; exon_number "6";
chr14	StringTie	exon	72474625	72474699	1000	+	.	gene_id "MSTRG.58619"; transcript_id "MSTRG.58619.81"; exon_number "7";
chr14	StringTie	exon	72476742	72476840	1000	+	.	gene_id "MSTRG.58619"; transcript_id "MSTRG.58619.81"; exon_number "8";
chr14	StringTie	exon	72478268	72478329	1000	+	.	gene_id "MSTRG.58619"; transcript_id "MSTRG.58619.81"; exon_number "9";
chr14	StringTie	exon	72495152	72495262	1000	+	.	gene_id "MSTRG.58619"; transcript_id "MSTRG.58619.81"; exon_number "10";
chr14	StringTie	exon	72510154	72510279	1000	+	.	gene_id "MSTRG.58619"; transcript_id "MSTRG.58619.81"; exon_number "11";
chr14	StringTie	exon	72518351	72518537	1000	+	.	gene_id "MSTRG.58619"; transcript_id "MSTRG.58619.81"; exon_number "12";
chr14	StringTie	exon	72536186	72536275	1000	+	.	gene_id "MSTRG.58619"; transcript_id "MSTRG.58619.81"; exon_number "13";
chr14	StringTie	exon	72540041	72540094	1000	+	.	gene_id "MSTRG.58619"; transcript_id "MSTRG.58619.81"; exon_number "14";
chr14	StringTie	exon	72547157	72547367	1000	+	.	gene_id "MSTRG.58619"; transcript_id "MSTRG.58619.81"; exon_number "15";
chr14	StringTie	exon	72562417	72563989	1000	+	.	gene_id "MSTRG.58619"; transcript_id "MSTRG.58619.81"; exon_number "16";
chr14	StringTie	transcript	72454525	72566532	1000	+	.	gene_id "MSTRG.58619"; transcript_id "MSTRG.58619.82";
chr14	StringTie	exon	72454525	72454578	1000	+	.	gene_id "MSTRG.58619"; transcript_id "MSTRG.58619.82"; exon_number "1";
chr14	StringTie	exon	72458271	72458377	1000	+	.	gene_id "MSTRG.58619"; transcript_id "MSTRG.58619.82"; exon_number "2";
chr14	StringTie	exon	72459632	72459683	1000	+	.	gene_id "MSTRG.58619"; transcript_id "MSTRG.58619.82"; exon_number "3";
chr14	StringTie	exon	72465758	72465822	1000	+	.	gene_id "MSTRG.58619"; transcript_id "MSTRG.58619.82"; exon_number "4";
chr14	StringTie	exon	72470007	72470083	1000	+	.	gene_id "MSTRG.58619"; transcript_id "MSTRG.58619.82"; exon_number "5";
chr14	StringTie	exon	72472872	72472953	1000	+	.	gene_id "MSTRG.58619"; transcript_id "MSTRG.58619.82"; exon_number "6";
chr14	StringTie	exon	72474625	72474699	1000	+	.	gene_id "MSTRG.58619"; transcript_id "MSTRG.58619.82"; exon_number "7";
chr14	StringTie	exon	72476742	72476840	1000	+	.	gene_id "MSTRG.58619"; transcript_id "MSTRG.58619.82"; exon_number "8";
chr14	StringTie	exon	72478268	72478329	1000	+	.	gene_id "MSTRG.58619"; transcript_id "MSTRG.58619.82"; exon_number "9";
chr14	StringTie	exon	72495152	72495262	1000	+	.	gene_id "MSTRG.58619"; transcript_id "MSTRG.58619.82"; exon_number "10";
chr14	StringTie	exon	72510154	72510279	1000	+	.	gene_id "MSTRG.58619"; transcript_id "MSTRG.58619.82"; exon_number "11";
chr14	StringTie	exon	72518351	72518537	1000	+	.	gene_id "MSTRG.58619"; transcript_id "MSTRG.58619.82"; exon_number "12";
chr14	StringTie	exon	72536186	72536275	1000	+	.	gene_id "MSTRG.58619"; transcript_id "MSTRG.58619.82"; exon_number "13";
chr14	StringTie	exon	72540041	72540094	1000	+	.	gene_id "MSTRG.58619"; transcript_id "MSTRG.58619.82"; exon_number "14";
chr14	StringTie	exon	72547162	72547367	1000	+	.	gene_id "MSTRG.58619"; transcript_id "MSTRG.58619.82"; exon_number "15";
chr14	StringTie	exon	72562417	72566532	1000	+	.	gene_id "MSTRG.58619"; transcript_id "MSTRG.58619.82"; exon_number "16";
chr14	StringTie	transcript	72454525	72551599	1000	+	.	gene_id "MSTRG.58619"; transcript_id "MSTRG.58619.83";
chr14	StringTie	exon	72454525	72454578	1000	+	.	gene_id "MSTRG.58619"; transcript_id "MSTRG.58619.83"; exon_number "1";
chr14	StringTie	exon	72458271	72458377	1000	+	.	gene_id "MSTRG.58619"; transcript_id "MSTRG.58619.83"; exon_number "2";
chr14	StringTie	exon	72459632	72459683	1000	+	.	gene_id "MSTRG.58619"; transcript_id "MSTRG.58619.83"; exon_number "3";
chr14	StringTie	exon	72465758	72465822	1000	+	.	gene_id "MSTRG.58619"; transcript_id "MSTRG.58619.83"; exon_number "4";
chr14	StringTie	exon	72470007	72470083	1000	+	.	gene_id "MSTRG.58619"; transcript_id "MSTRG.58619.83"; exon_number "5";
chr14	StringTie	exon	72472872	72472953	1000	+	.	gene_id "MSTRG.58619"; transcript_id "MSTRG.58619.83"; exon_number "6";
chr14	StringTie	exon	72474625	72474699	1000	+	.	gene_id "MSTRG.58619"; transcript_id "MSTRG.58619.83"; exon_number "7";
chr14	StringTie	exon	72476742	72476840	1000	+	.	gene_id "MSTRG.58619"; transcript_id "MSTRG.58619.83"; exon_number "8";
chr14	StringTie	exon	72478268	72478329	1000	+	.	gene_id "MSTRG.58619"; transcript_id "MSTRG.58619.83"; exon_number "9";
chr14	StringTie	exon	72495152	72495262	1000	+	.	gene_id "MSTRG.58619"; transcript_id "MSTRG.58619.83"; exon_number "10";
chr14	StringTie	exon	72510154	72510279	1000	+	.	gene_id "MSTRG.58619"; transcript_id "MSTRG.58619.83"; exon_number "11";
chr14	StringTie	exon	72518351	72518537	1000	+	.	gene_id "MSTRG.58619"; transcript_id "MSTRG.58619.83"; exon_number "12";
chr14	StringTie	exon	72536186	72536275	1000	+	.	gene_id "MSTRG.58619"; transcript_id "MSTRG.58619.83"; exon_number "13";
chr14	StringTie	exon	72540041	72540094	1000	+	.	gene_id "MSTRG.58619"; transcript_id "MSTRG.58619.83"; exon_number "14";
chr14	StringTie	exon	72551404	72551599	1000	+	.	gene_id "MSTRG.58619"; transcript_id "MSTRG.58619.83"; exon_number "15";
chr14	StringTie	transcript	72454531	72542991	1000	+	.	gene_id "MSTRG.58619"; transcript_id "MSTRG.58619.84";
chr14	StringTie	exon	72454531	72454578	1000	+	.	gene_id "MSTRG.58619"; transcript_id "MSTRG.58619.84"; exon_number "1";
chr14	StringTie	exon	72458271	72458377	1000	+	.	gene_id "MSTRG.58619"; transcript_id "MSTRG.58619.84"; exon_number "2";
chr14	StringTie	exon	72459632	72459683	1000	+	.	gene_id "MSTRG.58619"; transcript_id "MSTRG.58619.84"; exon_number "3";
chr14	StringTie	exon	72465758	72465822	1000	+	.	gene_id "MSTRG.58619"; transcript_id "MSTRG.58619.84"; exon_number "4";
chr14	StringTie	exon	72470007	72470083	1000	+	.	gene_id "MSTRG.58619"; transcript_id "MSTRG.58619.84"; exon_number "5";
chr14	StringTie	exon	72472872	72472953	1000	+	.	gene_id "MSTRG.58619"; transcript_id "MSTRG.58619.84"; exon_number "6";
chr14	StringTie	exon	72474625	72474699	1000	+	.	gene_id "MSTRG.58619"; transcript_id "MSTRG.58619.84"; exon_number "7";
chr14	StringTie	exon	72476742	72476840	1000	+	.	gene_id "MSTRG.58619"; transcript_id "MSTRG.58619.84"; exon_number "8";
chr14	StringTie	exon	72478268	72478329	1000	+	.	gene_id "MSTRG.58619"; transcript_id "MSTRG.58619.84"; exon_number "9";
chr14	StringTie	exon	72495152	72495262	1000	+	.	gene_id "MSTRG.58619"; transcript_id "MSTRG.58619.84"; exon_number "10";
chr14	StringTie	exon	72510154	72510279	1000	+	.	gene_id "MSTRG.58619"; transcript_id "MSTRG.58619.84"; exon_number "11";
chr14	StringTie	exon	72518351	72518537	1000	+	.	gene_id "MSTRG.58619"; transcript_id "MSTRG.58619.84"; exon_number "12";
chr14	StringTie	exon	72536186	72536275	1000	+	.	gene_id "MSTRG.58619"; transcript_id "MSTRG.58619.84"; exon_number "13";
chr14	StringTie	exon	72540045	72540094	1000	+	.	gene_id "MSTRG.58619"; transcript_id "MSTRG.58619.84"; exon_number "14";
chr14	StringTie	exon	72541463	72542991	1000	+	.	gene_id "MSTRG.58619"; transcript_id "MSTRG.58619.84"; exon_number "15";
chr14	StringTie	transcript	72454568	72475382	1000	+	.	gene_id "MSTRG.58619"; transcript_id "MSTRG.58619.85";
chr14	StringTie	exon	72454568	72454578	1000	+	.	gene_id "MSTRG.58619"; transcript_id "MSTRG.58619.85"; exon_number "1";
chr14	StringTie	exon	72458271	72458377	1000	+	.	gene_id "MSTRG.58619"; transcript_id "MSTRG.58619.85"; exon_number "2";
chr14	StringTie	exon	72459632	72459683	1000	+	.	gene_id "MSTRG.58619"; transcript_id "MSTRG.58619.85"; exon_number "3";
chr14	StringTie	exon	72465758	72465822	1000	+	.	gene_id "MSTRG.58619"; transcript_id "MSTRG.58619.85"; exon_number "4";
chr14	StringTie	exon	72470007	72470083	1000	+	.	gene_id "MSTRG.58619"; transcript_id "MSTRG.58619.85"; exon_number "5";
chr14	StringTie	exon	72472872	72472953	1000	+	.	gene_id "MSTRG.58619"; transcript_id "MSTRG.58619.85"; exon_number "6";
chr14	StringTie	exon	72474625	72474699	1000	+	.	gene_id "MSTRG.58619"; transcript_id "MSTRG.58619.85"; exon_number "7";
chr14	StringTie	exon	72475229	72475382	1000	+	.	gene_id "MSTRG.58619"; transcript_id "MSTRG.58619.85"; exon_number "8";
chr14	StringTie	transcript	72456499	72566453	1000	+	.	gene_id "MSTRG.58619"; transcript_id "MSTRG.58619.86";
chr14	StringTie	exon	72456499	72456572	1000	+	.	gene_id "MSTRG.58619"; transcript_id "MSTRG.58619.86"; exon_number "1";
chr14	StringTie	exon	72458271	72458377	1000	+	.	gene_id "MSTRG.58619"; transcript_id "MSTRG.58619.86"; exon_number "2";
chr14	StringTie	exon	72459632	72459683	1000	+	.	gene_id "MSTRG.58619"; transcript_id "MSTRG.58619.86"; exon_number "3";
chr14	StringTie	exon	72465758	72465822	1000	+	.	gene_id "MSTRG.58619"; transcript_id "MSTRG.58619.86"; exon_number "4";
chr14	StringTie	exon	72470007	72470083	1000	+	.	gene_id "MSTRG.58619"; transcript_id "MSTRG.58619.86"; exon_number "5";
chr14	StringTie	exon	72472872	72472953	1000	+	.	gene_id "MSTRG.58619"; transcript_id "MSTRG.58619.86"; exon_number "6";
chr14	StringTie	exon	72474625	72474699	1000	+	.	gene_id "MSTRG.58619"; transcript_id "MSTRG.58619.86"; exon_number "7";
chr14	StringTie	exon	72476742	72476840	1000	+	.	gene_id "MSTRG.58619"; transcript_id "MSTRG.58619.86"; exon_number "8";
chr14	StringTie	exon	72478268	72478329	1000	+	.	gene_id "MSTRG.58619"; transcript_id "MSTRG.58619.86"; exon_number "9";
chr14	StringTie	exon	72495152	72495262	1000	+	.	gene_id "MSTRG.58619"; transcript_id "MSTRG.58619.86"; exon_number "10";
chr14	StringTie	exon	72510154	72510279	1000	+	.	gene_id "MSTRG.58619"; transcript_id "MSTRG.58619.86"; exon_number "11";
chr14	StringTie	exon	72518351	72518537	1000	+	.	gene_id "MSTRG.58619"; transcript_id "MSTRG.58619.86"; exon_number "12";
chr14	StringTie	exon	72536186	72536275	1000	+	.	gene_id "MSTRG.58619"; transcript_id "MSTRG.58619.86"; exon_number "13";
chr14	StringTie	exon	72540041	72540094	1000	+	.	gene_id "MSTRG.58619"; transcript_id "MSTRG.58619.86"; exon_number "14";
chr14	StringTie	exon	72562417	72566453	1000	+	.	gene_id "MSTRG.58619"; transcript_id "MSTRG.58619.86"; exon_number "15";
chr14	StringTie	transcript	72459637	72540460	1000	+	.	gene_id "MSTRG.58619"; transcript_id "MSTRG.58619.87";
chr14	StringTie	exon	72459637	72459683	1000	+	.	gene_id "MSTRG.58619"; transcript_id "MSTRG.58619.87"; exon_number "1";
chr14	StringTie	exon	72465758	72465822	1000	+	.	gene_id "MSTRG.58619"; transcript_id "MSTRG.58619.87"; exon_number "2";
chr14	StringTie	exon	72470007	72470083	1000	+	.	gene_id "MSTRG.58619"; transcript_id "MSTRG.58619.87"; exon_number "3";
chr14	StringTie	exon	72472872	72472953	1000	+	.	gene_id "MSTRG.58619"; transcript_id "MSTRG.58619.87"; exon_number "4";
chr14	StringTie	exon	72474625	72474690	1000	+	.	gene_id "MSTRG.58619"; transcript_id "MSTRG.58619.87"; exon_number "5";
chr14	StringTie	exon	72476742	72476840	1000	+	.	gene_id "MSTRG.58619"; transcript_id "MSTRG.58619.87"; exon_number "6";
chr14	StringTie	exon	72478268	72478329	1000	+	.	gene_id "MSTRG.58619"; transcript_id "MSTRG.58619.87"; exon_number "7";
chr14	StringTie	exon	72495152	72495262	1000	+	.	gene_id "MSTRG.58619"; transcript_id "MSTRG.58619.87"; exon_number "8";
chr14	StringTie	exon	72510154	72510279	1000	+	.	gene_id "MSTRG.58619"; transcript_id "MSTRG.58619.87"; exon_number "9";
chr14	StringTie	exon	72518351	72518537	1000	+	.	gene_id "MSTRG.58619"; transcript_id "MSTRG.58619.87"; exon_number "10";
chr14	StringTie	exon	72536186	72536275	1000	+	.	gene_id "MSTRG.58619"; transcript_id "MSTRG.58619.87"; exon_number "11";
chr14	StringTie	exon	72540041	72540094	1000	+	.	gene_id "MSTRG.58619"; transcript_id "MSTRG.58619.87"; exon_number "12";
chr14	StringTie	exon	72540271	72540460	1000	+	.	gene_id "MSTRG.58619"; transcript_id "MSTRG.58619.87"; exon_number "13";
chr14	StringTie	transcript	71848533	71928953	1000	+	.	gene_id "MSTRG.58619"; transcript_id "MSTRG.58619.9";
chr14	StringTie	exon	71848533	71848736	1000	+	.	gene_id "MSTRG.58619"; transcript_id "MSTRG.58619.9"; exon_number "1";
chr14	StringTie	exon	71908165	71908430	1000	+	.	gene_id "MSTRG.58619"; transcript_id "MSTRG.58619.9"; exon_number "2";
chr14	StringTie	exon	71915876	71916030	1000	+	.	gene_id "MSTRG.58619"; transcript_id "MSTRG.58619.9"; exon_number "3";
chr14	StringTie	exon	71919150	71919246	1000	+	.	gene_id "MSTRG.58619"; transcript_id "MSTRG.58619.9"; exon_number "4";
chr14	StringTie	exon	71928283	71928953	1000	+	.	gene_id "MSTRG.58619"; transcript_id "MSTRG.58619.9"; exon_number "5";
chr14	StringTie	transcript	72477423	72566702	1000	+	.	gene_id "MSTRG.58619"; transcript_id "MSTRG.58619.90";
chr14	StringTie	exon	72477423	72478166	1000	+	.	gene_id "MSTRG.58619"; transcript_id "MSTRG.58619.90"; exon_number "1";
chr14	StringTie	exon	72478268	72478329	1000	+	.	gene_id "MSTRG.58619"; transcript_id "MSTRG.58619.90"; exon_number "2";
chr14	StringTie	exon	72495152	72495262	1000	+	.	gene_id "MSTRG.58619"; transcript_id "MSTRG.58619.90"; exon_number "3";
chr14	StringTie	exon	72510154	72510279	1000	+	.	gene_id "MSTRG.58619"; transcript_id "MSTRG.58619.90"; exon_number "4";
chr14	StringTie	exon	72518351	72518537	1000	+	.	gene_id "MSTRG.58619"; transcript_id "MSTRG.58619.90"; exon_number "5";
chr14	StringTie	exon	72536186	72536275	1000	+	.	gene_id "MSTRG.58619"; transcript_id "MSTRG.58619.90"; exon_number "6";
chr14	StringTie	exon	72540041	72540094	1000	+	.	gene_id "MSTRG.58619"; transcript_id "MSTRG.58619.90"; exon_number "7";
chr14	StringTie	exon	72562417	72566702	1000	+	.	gene_id "MSTRG.58619"; transcript_id "MSTRG.58619.90"; exon_number "8";
chr14	StringTie	transcript	72477423	72566516	1000	+	.	gene_id "MSTRG.58619"; transcript_id "MSTRG.58619.91";
chr14	StringTie	exon	72477423	72477581	1000	+	.	gene_id "MSTRG.58619"; transcript_id "MSTRG.58619.91"; exon_number "1";
chr14	StringTie	exon	72478268	72478329	1000	+	.	gene_id "MSTRG.58619"; transcript_id "MSTRG.58619.91"; exon_number "2";
chr14	StringTie	exon	72495152	72495262	1000	+	.	gene_id "MSTRG.58619"; transcript_id "MSTRG.58619.91"; exon_number "3";
chr14	StringTie	exon	72510154	72510279	1000	+	.	gene_id "MSTRG.58619"; transcript_id "MSTRG.58619.91"; exon_number "4";
chr14	StringTie	exon	72518351	72518537	1000	+	.	gene_id "MSTRG.58619"; transcript_id "MSTRG.58619.91"; exon_number "5";
chr14	StringTie	exon	72536186	72536275	1000	+	.	gene_id "MSTRG.58619"; transcript_id "MSTRG.58619.91"; exon_number "6";
chr14	StringTie	exon	72540041	72540094	1000	+	.	gene_id "MSTRG.58619"; transcript_id "MSTRG.58619.91"; exon_number "7";
chr14	StringTie	exon	72562417	72566516	1000	+	.	gene_id "MSTRG.58619"; transcript_id "MSTRG.58619.91"; exon_number "8";
chr14	StringTie	transcript	72477428	72540477	1000	+	.	gene_id "MSTRG.58619"; transcript_id "MSTRG.58619.92";
chr14	StringTie	exon	72477428	72477581	1000	+	.	gene_id "MSTRG.58619"; transcript_id "MSTRG.58619.92"; exon_number "1";
chr14	StringTie	exon	72478268	72478329	1000	+	.	gene_id "MSTRG.58619"; transcript_id "MSTRG.58619.92"; exon_number "2";
chr14	StringTie	exon	72495152	72495262	1000	+	.	gene_id "MSTRG.58619"; transcript_id "MSTRG.58619.92"; exon_number "3";
chr14	StringTie	exon	72510154	72510279	1000	+	.	gene_id "MSTRG.58619"; transcript_id "MSTRG.58619.92"; exon_number "4";
chr14	StringTie	exon	72518351	72518537	1000	+	.	gene_id "MSTRG.58619"; transcript_id "MSTRG.58619.92"; exon_number "5";
chr14	StringTie	exon	72536186	72536275	1000	+	.	gene_id "MSTRG.58619"; transcript_id "MSTRG.58619.92"; exon_number "6";
chr14	StringTie	exon	72540041	72540094	1000	+	.	gene_id "MSTRG.58619"; transcript_id "MSTRG.58619.92"; exon_number "7";
chr14	StringTie	exon	72540271	72540477	1000	+	.	gene_id "MSTRG.58619"; transcript_id "MSTRG.58619.92"; exon_number "8";
chr14	StringTie	transcript	72477543	72566526	1000	+	.	gene_id "MSTRG.58619"; transcript_id "MSTRG.58619.93";
chr14	StringTie	exon	72477543	72478166	1000	+	.	gene_id "MSTRG.58619"; transcript_id "MSTRG.58619.93"; exon_number "1";
chr14	StringTie	exon	72478268	72478329	1000	+	.	gene_id "MSTRG.58619"; transcript_id "MSTRG.58619.93"; exon_number "2";
chr14	StringTie	exon	72495152	72495262	1000	+	.	gene_id "MSTRG.58619"; transcript_id "MSTRG.58619.93"; exon_number "3";
chr14	StringTie	exon	72510154	72510279	1000	+	.	gene_id "MSTRG.58619"; transcript_id "MSTRG.58619.93"; exon_number "4";
chr14	StringTie	exon	72518351	72518537	1000	+	.	gene_id "MSTRG.58619"; transcript_id "MSTRG.58619.93"; exon_number "5";
chr14	StringTie	exon	72536186	72536275	1000	+	.	gene_id "MSTRG.58619"; transcript_id "MSTRG.58619.93"; exon_number "6";
chr14	StringTie	exon	72540041	72540094	1000	+	.	gene_id "MSTRG.58619"; transcript_id "MSTRG.58619.93"; exon_number "7";
chr14	StringTie	exon	72540271	72547367	1000	+	.	gene_id "MSTRG.58619"; transcript_id "MSTRG.58619.93"; exon_number "8";
chr14	StringTie	exon	72562417	72566526	1000	+	.	gene_id "MSTRG.58619"; transcript_id "MSTRG.58619.93"; exon_number "9";
chr14	StringTie	transcript	72477567	72562837	1000	+	.	gene_id "MSTRG.58619"; transcript_id "MSTRG.58619.94";
chr14	StringTie	exon	72477567	72477900	1000	+	.	gene_id "MSTRG.58619"; transcript_id "MSTRG.58619.94"; exon_number "1";
chr14	StringTie	exon	72478268	72478329	1000	+	.	gene_id "MSTRG.58619"; transcript_id "MSTRG.58619.94"; exon_number "2";
chr14	StringTie	exon	72495152	72495262	1000	+	.	gene_id "MSTRG.58619"; transcript_id "MSTRG.58619.94"; exon_number "3";
chr14	StringTie	exon	72510154	72510279	1000	+	.	gene_id "MSTRG.58619"; transcript_id "MSTRG.58619.94"; exon_number "4";
chr14	StringTie	exon	72518351	72518537	1000	+	.	gene_id "MSTRG.58619"; transcript_id "MSTRG.58619.94"; exon_number "5";
chr14	StringTie	exon	72536186	72536275	1000	+	.	gene_id "MSTRG.58619"; transcript_id "MSTRG.58619.94"; exon_number "6";
chr14	StringTie	exon	72540041	72540094	1000	+	.	gene_id "MSTRG.58619"; transcript_id "MSTRG.58619.94"; exon_number "7";
chr14	StringTie	exon	72562417	72562837	1000	+	.	gene_id "MSTRG.58619"; transcript_id "MSTRG.58619.94"; exon_number "8";
chr14	StringTie	transcript	72477727	72540734	1000	+	.	gene_id "MSTRG.58619"; transcript_id "MSTRG.58619.95";
chr14	StringTie	exon	72477727	72477900	1000	+	.	gene_id "MSTRG.58619"; transcript_id "MSTRG.58619.95"; exon_number "1";
chr14	StringTie	exon	72478268	72478329	1000	+	.	gene_id "MSTRG.58619"; transcript_id "MSTRG.58619.95"; exon_number "2";
chr14	StringTie	exon	72495152	72495262	1000	+	.	gene_id "MSTRG.58619"; transcript_id "MSTRG.58619.95"; exon_number "3";
chr14	StringTie	exon	72510154	72510279	1000	+	.	gene_id "MSTRG.58619"; transcript_id "MSTRG.58619.95"; exon_number "4";
chr14	StringTie	exon	72518351	72518537	1000	+	.	gene_id "MSTRG.58619"; transcript_id "MSTRG.58619.95"; exon_number "5";
chr14	StringTie	exon	72536186	72536275	1000	+	.	gene_id "MSTRG.58619"; transcript_id "MSTRG.58619.95"; exon_number "6";
chr14	StringTie	exon	72540041	72540094	1000	+	.	gene_id "MSTRG.58619"; transcript_id "MSTRG.58619.95"; exon_number "7";
chr14	StringTie	exon	72540271	72540734	1000	+	.	gene_id "MSTRG.58619"; transcript_id "MSTRG.58619.95"; exon_number "8";
chr14	StringTie	transcript	72477842	72566519	1000	+	.	gene_id "MSTRG.58619"; transcript_id "MSTRG.58619.96";
chr14	StringTie	exon	72477842	72478166	1000	+	.	gene_id "MSTRG.58619"; transcript_id "MSTRG.58619.96"; exon_number "1";
chr14	StringTie	exon	72478268	72478329	1000	+	.	gene_id "MSTRG.58619"; transcript_id "MSTRG.58619.96"; exon_number "2";
chr14	StringTie	exon	72495152	72495262	1000	+	.	gene_id "MSTRG.58619"; transcript_id "MSTRG.58619.96"; exon_number "3";
chr14	StringTie	exon	72510154	72510279	1000	+	.	gene_id "MSTRG.58619"; transcript_id "MSTRG.58619.96"; exon_number "4";
chr14	StringTie	exon	72518351	72518537	1000	+	.	gene_id "MSTRG.58619"; transcript_id "MSTRG.58619.96"; exon_number "5";
chr14	StringTie	exon	72536186	72536275	1000	+	.	gene_id "MSTRG.58619"; transcript_id "MSTRG.58619.96"; exon_number "6";
chr14	StringTie	exon	72540045	72540094	1000	+	.	gene_id "MSTRG.58619"; transcript_id "MSTRG.58619.96"; exon_number "7";
chr14	StringTie	exon	72562417	72566519	1000	+	.	gene_id "MSTRG.58619"; transcript_id "MSTRG.58619.96"; exon_number "8";
chr14	StringTie	transcript	72477895	72479006	1000	+	.	gene_id "MSTRG.58619"; transcript_id "MSTRG.58619.97";
chr14	StringTie	exon	72477895	72478166	1000	+	.	gene_id "MSTRG.58619"; transcript_id "MSTRG.58619.97"; exon_number "1";
chr14	StringTie	exon	72478268	72478329	1000	+	.	gene_id "MSTRG.58619"; transcript_id "MSTRG.58619.97"; exon_number "2";
chr14	StringTie	exon	72478718	72479006	1000	+	.	gene_id "MSTRG.58619"; transcript_id "MSTRG.58619.97"; exon_number "3";
chr14	StringTie	transcript	72477973	72500549	1000	+	.	gene_id "MSTRG.58619"; transcript_id "MSTRG.58619.98";
chr14	StringTie	exon	72477973	72478166	1000	+	.	gene_id "MSTRG.58619"; transcript_id "MSTRG.58619.98"; exon_number "1";
chr14	StringTie	exon	72478268	72478329	1000	+	.	gene_id "MSTRG.58619"; transcript_id "MSTRG.58619.98"; exon_number "2";
chr14	StringTie	exon	72495152	72495262	1000	+	.	gene_id "MSTRG.58619"; transcript_id "MSTRG.58619.98"; exon_number "3";
chr14	StringTie	exon	72500340	72500549	1000	+	.	gene_id "MSTRG.58619"; transcript_id "MSTRG.58619.98"; exon_number "4";
chr14	StringTie	transcript	72478018	72540555	1000	+	.	gene_id "MSTRG.58619"; transcript_id "MSTRG.58619.99";
chr14	StringTie	exon	72478018	72478166	1000	+	.	gene_id "MSTRG.58619"; transcript_id "MSTRG.58619.99"; exon_number "1";
chr14	StringTie	exon	72478268	72478329	1000	+	.	gene_id "MSTRG.58619"; transcript_id "MSTRG.58619.99"; exon_number "2";
chr14	StringTie	exon	72495152	72495262	1000	+	.	gene_id "MSTRG.58619"; transcript_id "MSTRG.58619.99"; exon_number "3";
chr14	StringTie	exon	72510154	72510279	1000	+	.	gene_id "MSTRG.58619"; transcript_id "MSTRG.58619.99"; exon_number "4";
chr14	StringTie	exon	72518351	72518537	1000	+	.	gene_id "MSTRG.58619"; transcript_id "MSTRG.58619.99"; exon_number "5";
chr14	StringTie	exon	72536186	72536275	1000	+	.	gene_id "MSTRG.58619"; transcript_id "MSTRG.58619.99"; exon_number "6";
chr14	StringTie	exon	72540041	72540094	1000	+	.	gene_id "MSTRG.58619"; transcript_id "MSTRG.58619.99"; exon_number "7";
chr14	StringTie	exon	72540259	72540555	1000	+	.	gene_id "MSTRG.58619"; transcript_id "MSTRG.58619.99"; exon_number "8";
chr1	StringTie	transcript	81033799	81034081	1000	.	.	gene_id "MSTRG.5862"; transcript_id "MSTRG.5862.1";
chr1	StringTie	exon	81033799	81034081	1000	.	.	gene_id "MSTRG.5862"; transcript_id "MSTRG.5862.1"; exon_number "1";
chr14	StringTie	transcript	71863698	71864556	1000	-	.	gene_id "MSTRG.58620"; transcript_id "MSTRG.58620.1";
chr14	StringTie	exon	71863698	71864121	1000	-	.	gene_id "MSTRG.58620"; transcript_id "MSTRG.58620.1"; exon_number "1";
chr14	StringTie	exon	71864531	71864556	1000	-	.	gene_id "MSTRG.58620"; transcript_id "MSTRG.58620.1"; exon_number "2";
chr14	StringTie	transcript	71965306	71966899	1000	+	.	gene_id "MSTRG.58621"; transcript_id "ENST00000624897"; gene_name "AC005477.1"; ref_gene_id "ENSG00000280188";
chr14	StringTie	exon	71965306	71966899	1000	+	.	gene_id "MSTRG.58621"; transcript_id "ENST00000624897"; exon_number "1"; gene_name "AC005477.1"; ref_gene_id "ENSG00000280188";
chr14	StringTie	transcript	71969305	71987229	1000	-	.	gene_id "MSTRG.58622"; transcript_id "MSTRG.58622.1";
chr14	StringTie	exon	71969305	71974222	1000	-	.	gene_id "MSTRG.58622"; transcript_id "MSTRG.58622.1"; exon_number "1";
chr14	StringTie	exon	71982216	71987229	1000	-	.	gene_id "MSTRG.58622"; transcript_id "MSTRG.58622.1"; exon_number "2";
chr14	StringTie	transcript	71972261	71989875	1000	-	.	gene_id "MSTRG.58622"; transcript_id "MSTRG.58622.2";
chr14	StringTie	exon	71972261	71974222	1000	-	.	gene_id "MSTRG.58622"; transcript_id "MSTRG.58622.2"; exon_number "1";
chr14	StringTie	exon	71982172	71989875	1000	-	.	gene_id "MSTRG.58622"; transcript_id "MSTRG.58622.2"; exon_number "2";
chr14	StringTie	transcript	72022407	72022516	1000	-	.	gene_id "MSTRG.58623"; transcript_id "ENST00000363428"; gene_name "Y_RNA"; ref_gene_id "ENSG00000200298";
chr14	StringTie	exon	72022407	72022516	1000	-	.	gene_id "MSTRG.58623"; transcript_id "ENST00000363428"; exon_number "1"; gene_name "Y_RNA"; ref_gene_id "ENSG00000200298";
chr14	StringTie	transcript	72252833	72269425	1000	+	.	gene_id "MSTRG.58624"; transcript_id "MSTRG.58624.1";
chr14	StringTie	exon	72252833	72253008	1000	+	.	gene_id "MSTRG.58624"; transcript_id "MSTRG.58624.1"; exon_number "1";
chr14	StringTie	exon	72268152	72269425	1000	+	.	gene_id "MSTRG.58624"; transcript_id "MSTRG.58624.1"; exon_number "2";
chr14	StringTie	transcript	72264359	72272600	1000	-	.	gene_id "MSTRG.58625"; transcript_id "MSTRG.58625.1";
chr14	StringTie	exon	72264359	72268683	1000	-	.	gene_id "MSTRG.58625"; transcript_id "MSTRG.58625.1"; exon_number "1";
chr14	StringTie	exon	72272343	72272600	1000	-	.	gene_id "MSTRG.58625"; transcript_id "MSTRG.58625.1"; exon_number "2";
chr14	StringTie	transcript	72264441	72272570	1000	-	.	gene_id "MSTRG.58625"; transcript_id "MSTRG.58625.2";
chr14	StringTie	exon	72264441	72268683	1000	-	.	gene_id "MSTRG.58625"; transcript_id "MSTRG.58625.2"; exon_number "1";
chr14	StringTie	exon	72271423	72271587	1000	-	.	gene_id "MSTRG.58625"; transcript_id "MSTRG.58625.2"; exon_number "2";
chr14	StringTie	exon	72272343	72272570	1000	-	.	gene_id "MSTRG.58625"; transcript_id "MSTRG.58625.2"; exon_number "3";
chr14	StringTie	transcript	72264443	72292422	1000	-	.	gene_id "MSTRG.58625"; transcript_id "MSTRG.58625.3";
chr14	StringTie	exon	72264443	72268678	1000	-	.	gene_id "MSTRG.58625"; transcript_id "MSTRG.58625.3"; exon_number "1";
chr14	StringTie	exon	72271423	72271587	1000	-	.	gene_id "MSTRG.58625"; transcript_id "MSTRG.58625.3"; exon_number "2";
chr14	StringTie	exon	72272343	72272431	1000	-	.	gene_id "MSTRG.58625"; transcript_id "MSTRG.58625.3"; exon_number "3";
chr14	StringTie	exon	72292061	72292422	1000	-	.	gene_id "MSTRG.58625"; transcript_id "MSTRG.58625.3"; exon_number "4";
chr14	StringTie	transcript	72264456	72292564	1000	-	.	gene_id "MSTRG.58625"; transcript_id "MSTRG.58625.4";
chr14	StringTie	exon	72264456	72268678	1000	-	.	gene_id "MSTRG.58625"; transcript_id "MSTRG.58625.4"; exon_number "1";
chr14	StringTie	exon	72272343	72272431	1000	-	.	gene_id "MSTRG.58625"; transcript_id "MSTRG.58625.4"; exon_number "2";
chr14	StringTie	exon	72292061	72292564	1000	-	.	gene_id "MSTRG.58625"; transcript_id "MSTRG.58625.4"; exon_number "3";
chr14	StringTie	transcript	72511607	72515847	1000	+	.	gene_id "MSTRG.58626"; transcript_id "ENST00000553519"; gene_name "RGS6"; ref_gene_id "ENSG00000182732";
chr14	StringTie	exon	72511607	72511816	1000	+	.	gene_id "MSTRG.58626"; transcript_id "ENST00000553519"; exon_number "1"; gene_name "RGS6"; ref_gene_id "ENSG00000182732";
chr14	StringTie	exon	72513875	72514065	1000	+	.	gene_id "MSTRG.58626"; transcript_id "ENST00000553519"; exon_number "2"; gene_name "RGS6"; ref_gene_id "ENSG00000182732";
chr14	StringTie	exon	72515701	72515847	1000	+	.	gene_id "MSTRG.58626"; transcript_id "ENST00000553519"; exon_number "3"; gene_name "RGS6"; ref_gene_id "ENSG00000182732";
chr14	StringTie	transcript	72516820	72516898	1000	+	.	gene_id "MSTRG.58627"; transcript_id "ENST00000622274"; gene_name "MIR7843"; ref_gene_id "ENSG00000273830";
chr14	StringTie	exon	72516820	72516898	1000	+	.	gene_id "MSTRG.58627"; transcript_id "ENST00000622274"; exon_number "1"; gene_name "MIR7843"; ref_gene_id "ENSG00000273830";
chr14	StringTie	transcript	72552580	72595125	1000	-	.	gene_id "MSTRG.58628"; transcript_id "ENST00000555303"; gene_name "RP3-514A23.2"; ref_gene_id "ENSG00000258871";
chr14	StringTie	exon	72552580	72552782	1000	-	.	gene_id "MSTRG.58628"; transcript_id "ENST00000555303"; exon_number "1"; gene_name "RP3-514A23.2"; ref_gene_id "ENSG00000258871";
chr14	StringTie	exon	72594327	72594363	1000	-	.	gene_id "MSTRG.58628"; transcript_id "ENST00000555303"; exon_number "2"; gene_name "RP3-514A23.2"; ref_gene_id "ENSG00000258871";
chr14	StringTie	exon	72594712	72595125	1000	-	.	gene_id "MSTRG.58628"; transcript_id "ENST00000555303"; exon_number "3"; gene_name "RP3-514A23.2"; ref_gene_id "ENSG00000258871";
chr14	StringTie	transcript	72525775	72546428	1000	-	.	gene_id "MSTRG.58628"; transcript_id "MSTRG.58628.1";
chr14	StringTie	exon	72525775	72528163	1000	-	.	gene_id "MSTRG.58628"; transcript_id "MSTRG.58628.1"; exon_number "1";
chr14	StringTie	exon	72546071	72546428	1000	-	.	gene_id "MSTRG.58628"; transcript_id "MSTRG.58628.1"; exon_number "2";
chr14	StringTie	transcript	72544091	72595125	1000	-	.	gene_id "MSTRG.58628"; transcript_id "MSTRG.58628.2";
chr14	StringTie	exon	72544091	72544670	1000	-	.	gene_id "MSTRG.58628"; transcript_id "MSTRG.58628.2"; exon_number "1";
chr14	StringTie	exon	72546071	72546244	1000	-	.	gene_id "MSTRG.58628"; transcript_id "MSTRG.58628.2"; exon_number "2";
chr14	StringTie	exon	72552580	72552782	1000	-	.	gene_id "MSTRG.58628"; transcript_id "MSTRG.58628.2"; exon_number "3";
chr14	StringTie	exon	72594327	72594363	1000	-	.	gene_id "MSTRG.58628"; transcript_id "MSTRG.58628.2"; exon_number "4";
chr14	StringTie	exon	72594712	72595125	1000	-	.	gene_id "MSTRG.58628"; transcript_id "MSTRG.58628.2"; exon_number "5";
chr14	StringTie	transcript	72574011	72574231	1000	.	.	gene_id "MSTRG.58629"; transcript_id "MSTRG.58629.1";
chr14	StringTie	exon	72574011	72574231	1000	.	.	gene_id "MSTRG.58629"; transcript_id "MSTRG.58629.1"; exon_number "1";
chr1	StringTie	transcript	81035494	81036173	1000	.	.	gene_id "MSTRG.5863"; transcript_id "MSTRG.5863.1";
chr1	StringTie	exon	81035494	81036173	1000	.	.	gene_id "MSTRG.5863"; transcript_id "MSTRG.5863.1"; exon_number "1";
chr14	StringTie	transcript	72574592	72574799	1000	.	.	gene_id "MSTRG.58630"; transcript_id "MSTRG.58630.1";
chr14	StringTie	exon	72574592	72574799	1000	.	.	gene_id "MSTRG.58630"; transcript_id "MSTRG.58630.1"; exon_number "1";
chr14	StringTie	transcript	72575231	72575574	1000	+	.	gene_id "MSTRG.58631"; transcript_id "MSTRG.58631.1";
chr14	StringTie	exon	72575231	72575574	1000	+	.	gene_id "MSTRG.58631"; transcript_id "MSTRG.58631.1"; exon_number "1";
chr14	StringTie	transcript	72579120	72583306	1000	+	.	gene_id "MSTRG.58632"; transcript_id "MSTRG.58632.1";
chr14	StringTie	exon	72579120	72579286	1000	+	.	gene_id "MSTRG.58632"; transcript_id "MSTRG.58632.1"; exon_number "1";
chr14	StringTie	exon	72581368	72583306	1000	+	.	gene_id "MSTRG.58632"; transcript_id "MSTRG.58632.1"; exon_number "2";
chr14	StringTie	transcript	72584199	72587414	1000	.	.	gene_id "MSTRG.58633"; transcript_id "MSTRG.58633.1";
chr14	StringTie	exon	72584199	72587414	1000	.	.	gene_id "MSTRG.58633"; transcript_id "MSTRG.58633.1"; exon_number "1";
chr14	StringTie	transcript	72588247	72588528	1000	.	.	gene_id "MSTRG.58634"; transcript_id "MSTRG.58634.1";
chr14	StringTie	exon	72588247	72588528	1000	.	.	gene_id "MSTRG.58634"; transcript_id "MSTRG.58634.1"; exon_number "1";
chr14	StringTie	transcript	72588967	72591115	1000	.	.	gene_id "MSTRG.58635"; transcript_id "MSTRG.58635.1";
chr14	StringTie	exon	72588967	72591115	1000	.	.	gene_id "MSTRG.58635"; transcript_id "MSTRG.58635.1"; exon_number "1";
chr14	StringTie	transcript	72591809	72592013	1000	.	.	gene_id "MSTRG.58636"; transcript_id "MSTRG.58636.1";
chr14	StringTie	exon	72591809	72592013	1000	.	.	gene_id "MSTRG.58636"; transcript_id "MSTRG.58636.1"; exon_number "1";
chr14	StringTie	transcript	72592527	72592770	1000	.	.	gene_id "MSTRG.58637"; transcript_id "MSTRG.58637.1";
chr14	StringTie	exon	72592527	72592770	1000	.	.	gene_id "MSTRG.58637"; transcript_id "MSTRG.58637.1"; exon_number "1";
chr14	StringTie	transcript	72926377	72959592	1000	+	.	gene_id "MSTRG.58638"; transcript_id "ENST00000353777"; gene_name "DCAF4"; ref_gene_id "ENSG00000119599";
chr14	StringTie	exon	72926377	72926543	1000	+	.	gene_id "MSTRG.58638"; transcript_id "ENST00000353777"; exon_number "1"; gene_name "DCAF4"; ref_gene_id "ENSG00000119599";
chr14	StringTie	exon	72937971	72938070	1000	+	.	gene_id "MSTRG.58638"; transcript_id "ENST00000353777"; exon_number "2"; gene_name "DCAF4"; ref_gene_id "ENSG00000119599";
chr14	StringTie	exon	72939802	72939902	1000	+	.	gene_id "MSTRG.58638"; transcript_id "ENST00000353777"; exon_number "3"; gene_name "DCAF4"; ref_gene_id "ENSG00000119599";
chr14	StringTie	exon	72940220	72940377	1000	+	.	gene_id "MSTRG.58638"; transcript_id "ENST00000353777"; exon_number "4"; gene_name "DCAF4"; ref_gene_id "ENSG00000119599";
chr14	StringTie	exon	72945884	72946027	1000	+	.	gene_id "MSTRG.58638"; transcript_id "ENST00000353777"; exon_number "5"; gene_name "DCAF4"; ref_gene_id "ENSG00000119599";
chr14	StringTie	exon	72955523	72955696	1000	+	.	gene_id "MSTRG.58638"; transcript_id "ENST00000353777"; exon_number "6"; gene_name "DCAF4"; ref_gene_id "ENSG00000119599";
chr14	StringTie	exon	72956386	72956500	1000	+	.	gene_id "MSTRG.58638"; transcript_id "ENST00000353777"; exon_number "7"; gene_name "DCAF4"; ref_gene_id "ENSG00000119599";
chr14	StringTie	exon	72958612	72959592	1000	+	.	gene_id "MSTRG.58638"; transcript_id "ENST00000353777"; exon_number "8"; gene_name "DCAF4"; ref_gene_id "ENSG00000119599";
chr14	StringTie	transcript	72926332	72959121	1000	+	.	gene_id "MSTRG.58638"; transcript_id "ENST00000358377"; gene_name "DCAF4"; ref_gene_id "ENSG00000119599";
chr14	StringTie	exon	72926332	72926543	1000	+	.	gene_id "MSTRG.58638"; transcript_id "ENST00000358377"; exon_number "1"; gene_name "DCAF4"; ref_gene_id "ENSG00000119599";
chr14	StringTie	exon	72937971	72938070	1000	+	.	gene_id "MSTRG.58638"; transcript_id "ENST00000358377"; exon_number "2"; gene_name "DCAF4"; ref_gene_id "ENSG00000119599";
chr14	StringTie	exon	72939802	72939902	1000	+	.	gene_id "MSTRG.58638"; transcript_id "ENST00000358377"; exon_number "3"; gene_name "DCAF4"; ref_gene_id "ENSG00000119599";
chr14	StringTie	exon	72940220	72940377	1000	+	.	gene_id "MSTRG.58638"; transcript_id "ENST00000358377"; exon_number "4"; gene_name "DCAF4"; ref_gene_id "ENSG00000119599";
chr14	StringTie	exon	72941745	72941824	1000	+	.	gene_id "MSTRG.58638"; transcript_id "ENST00000358377"; exon_number "5"; gene_name "DCAF4"; ref_gene_id "ENSG00000119599";
chr14	StringTie	exon	72942994	72943096	1000	+	.	gene_id "MSTRG.58638"; transcript_id "ENST00000358377"; exon_number "6"; gene_name "DCAF4"; ref_gene_id "ENSG00000119599";
chr14	StringTie	exon	72945884	72946027	1000	+	.	gene_id "MSTRG.58638"; transcript_id "ENST00000358377"; exon_number "7"; gene_name "DCAF4"; ref_gene_id "ENSG00000119599";
chr14	StringTie	exon	72947142	72947191	1000	+	.	gene_id "MSTRG.58638"; transcript_id "ENST00000358377"; exon_number "8"; gene_name "DCAF4"; ref_gene_id "ENSG00000119599";
chr14	StringTie	exon	72951798	72951877	1000	+	.	gene_id "MSTRG.58638"; transcript_id "ENST00000358377"; exon_number "9"; gene_name "DCAF4"; ref_gene_id "ENSG00000119599";
chr14	StringTie	exon	72954164	72954262	1000	+	.	gene_id "MSTRG.58638"; transcript_id "ENST00000358377"; exon_number "10"; gene_name "DCAF4"; ref_gene_id "ENSG00000119599";
chr14	StringTie	exon	72954386	72954483	1000	+	.	gene_id "MSTRG.58638"; transcript_id "ENST00000358377"; exon_number "11"; gene_name "DCAF4"; ref_gene_id "ENSG00000119599";
chr14	StringTie	exon	72955523	72955696	1000	+	.	gene_id "MSTRG.58638"; transcript_id "ENST00000358377"; exon_number "12"; gene_name "DCAF4"; ref_gene_id "ENSG00000119599";
chr14	StringTie	exon	72956386	72956500	1000	+	.	gene_id "MSTRG.58638"; transcript_id "ENST00000358377"; exon_number "13"; gene_name "DCAF4"; ref_gene_id "ENSG00000119599";
chr14	StringTie	exon	72958612	72959121	1000	+	.	gene_id "MSTRG.58638"; transcript_id "ENST00000358377"; exon_number "14"; gene_name "DCAF4"; ref_gene_id "ENSG00000119599";
chr14	StringTie	transcript	72926478	72959703	1000	+	.	gene_id "MSTRG.58638"; transcript_id "ENST00000394234"; gene_name "DCAF4"; ref_gene_id "ENSG00000119599";
chr14	StringTie	exon	72926478	72926543	1000	+	.	gene_id "MSTRG.58638"; transcript_id "ENST00000394234"; exon_number "1"; gene_name "DCAF4"; ref_gene_id "ENSG00000119599";
chr14	StringTie	exon	72939802	72939902	1000	+	.	gene_id "MSTRG.58638"; transcript_id "ENST00000394234"; exon_number "2"; gene_name "DCAF4"; ref_gene_id "ENSG00000119599";
chr14	StringTie	exon	72940220	72940377	1000	+	.	gene_id "MSTRG.58638"; transcript_id "ENST00000394234"; exon_number "3"; gene_name "DCAF4"; ref_gene_id "ENSG00000119599";
chr14	StringTie	exon	72941745	72941824	1000	+	.	gene_id "MSTRG.58638"; transcript_id "ENST00000394234"; exon_number "4"; gene_name "DCAF4"; ref_gene_id "ENSG00000119599";
chr14	StringTie	exon	72942994	72943096	1000	+	.	gene_id "MSTRG.58638"; transcript_id "ENST00000394234"; exon_number "5"; gene_name "DCAF4"; ref_gene_id "ENSG00000119599";
chr14	StringTie	exon	72945884	72946027	1000	+	.	gene_id "MSTRG.58638"; transcript_id "ENST00000394234"; exon_number "6"; gene_name "DCAF4"; ref_gene_id "ENSG00000119599";
chr14	StringTie	exon	72947142	72947191	1000	+	.	gene_id "MSTRG.58638"; transcript_id "ENST00000394234"; exon_number "7"; gene_name "DCAF4"; ref_gene_id "ENSG00000119599";
chr14	StringTie	exon	72951798	72951877	1000	+	.	gene_id "MSTRG.58638"; transcript_id "ENST00000394234"; exon_number "8"; gene_name "DCAF4"; ref_gene_id "ENSG00000119599";
chr14	StringTie	exon	72954164	72954262	1000	+	.	gene_id "MSTRG.58638"; transcript_id "ENST00000394234"; exon_number "9"; gene_name "DCAF4"; ref_gene_id "ENSG00000119599";
chr14	StringTie	exon	72954386	72954483	1000	+	.	gene_id "MSTRG.58638"; transcript_id "ENST00000394234"; exon_number "10"; gene_name "DCAF4"; ref_gene_id "ENSG00000119599";
chr14	StringTie	exon	72955523	72955696	1000	+	.	gene_id "MSTRG.58638"; transcript_id "ENST00000394234"; exon_number "11"; gene_name "DCAF4"; ref_gene_id "ENSG00000119599";
chr14	StringTie	exon	72956386	72956500	1000	+	.	gene_id "MSTRG.58638"; transcript_id "ENST00000394234"; exon_number "12"; gene_name "DCAF4"; ref_gene_id "ENSG00000119599";
chr14	StringTie	exon	72958612	72959703	1000	+	.	gene_id "MSTRG.58638"; transcript_id "ENST00000394234"; exon_number "13"; gene_name "DCAF4"; ref_gene_id "ENSG00000119599";
chr14	StringTie	transcript	72926501	72941902	1000	+	.	gene_id "MSTRG.58638"; transcript_id "ENST00000505361"; gene_name "DCAF4"; ref_gene_id "ENSG00000119599";
chr14	StringTie	exon	72926501	72926543	1000	+	.	gene_id "MSTRG.58638"; transcript_id "ENST00000505361"; exon_number "1"; gene_name "DCAF4"; ref_gene_id "ENSG00000119599";
chr14	StringTie	exon	72937971	72938070	1000	+	.	gene_id "MSTRG.58638"; transcript_id "ENST00000505361"; exon_number "2"; gene_name "DCAF4"; ref_gene_id "ENSG00000119599";
chr14	StringTie	exon	72939802	72939902	1000	+	.	gene_id "MSTRG.58638"; transcript_id "ENST00000505361"; exon_number "3"; gene_name "DCAF4"; ref_gene_id "ENSG00000119599";
chr14	StringTie	exon	72940220	72940377	1000	+	.	gene_id "MSTRG.58638"; transcript_id "ENST00000505361"; exon_number "4"; gene_name "DCAF4"; ref_gene_id "ENSG00000119599";
chr14	StringTie	exon	72941745	72941902	1000	+	.	gene_id "MSTRG.58638"; transcript_id "ENST00000505361"; exon_number "5"; gene_name "DCAF4"; ref_gene_id "ENSG00000119599";
chr14	StringTie	transcript	72926785	72941784	1000	+	.	gene_id "MSTRG.58638"; transcript_id "ENST00000508412"; gene_name "DCAF4"; ref_gene_id "ENSG00000119599";
chr14	StringTie	exon	72926785	72926929	1000	+	.	gene_id "MSTRG.58638"; transcript_id "ENST00000508412"; exon_number "1"; gene_name "DCAF4"; ref_gene_id "ENSG00000119599";
chr14	StringTie	exon	72937971	72938070	1000	+	.	gene_id "MSTRG.58638"; transcript_id "ENST00000508412"; exon_number "2"; gene_name "DCAF4"; ref_gene_id "ENSG00000119599";
chr14	StringTie	exon	72939802	72939902	1000	+	.	gene_id "MSTRG.58638"; transcript_id "ENST00000508412"; exon_number "3"; gene_name "DCAF4"; ref_gene_id "ENSG00000119599";
chr14	StringTie	exon	72940220	72940377	1000	+	.	gene_id "MSTRG.58638"; transcript_id "ENST00000508412"; exon_number "4"; gene_name "DCAF4"; ref_gene_id "ENSG00000119599";
chr14	StringTie	exon	72941745	72941784	1000	+	.	gene_id "MSTRG.58638"; transcript_id "ENST00000508412"; exon_number "5"; gene_name "DCAF4"; ref_gene_id "ENSG00000119599";
chr14	StringTie	transcript	72926480	72958946	1000	+	.	gene_id "MSTRG.58638"; transcript_id "ENST00000509153"; gene_name "DCAF4"; ref_gene_id "ENSG00000119599";
chr14	StringTie	exon	72926480	72926543	1000	+	.	gene_id "MSTRG.58638"; transcript_id "ENST00000509153"; exon_number "1"; gene_name "DCAF4"; ref_gene_id "ENSG00000119599";
chr14	StringTie	exon	72937971	72938070	1000	+	.	gene_id "MSTRG.58638"; transcript_id "ENST00000509153"; exon_number "2"; gene_name "DCAF4"; ref_gene_id "ENSG00000119599";
chr14	StringTie	exon	72939802	72939902	1000	+	.	gene_id "MSTRG.58638"; transcript_id "ENST00000509153"; exon_number "3"; gene_name "DCAF4"; ref_gene_id "ENSG00000119599";
chr14	StringTie	exon	72940220	72940377	1000	+	.	gene_id "MSTRG.58638"; transcript_id "ENST00000509153"; exon_number "4"; gene_name "DCAF4"; ref_gene_id "ENSG00000119599";
chr14	StringTie	exon	72945884	72946027	1000	+	.	gene_id "MSTRG.58638"; transcript_id "ENST00000509153"; exon_number "5"; gene_name "DCAF4"; ref_gene_id "ENSG00000119599";
chr14	StringTie	exon	72947142	72947191	1000	+	.	gene_id "MSTRG.58638"; transcript_id "ENST00000509153"; exon_number "6"; gene_name "DCAF4"; ref_gene_id "ENSG00000119599";
chr14	StringTie	exon	72951798	72951877	1000	+	.	gene_id "MSTRG.58638"; transcript_id "ENST00000509153"; exon_number "7"; gene_name "DCAF4"; ref_gene_id "ENSG00000119599";
chr14	StringTie	exon	72954161	72954262	1000	+	.	gene_id "MSTRG.58638"; transcript_id "ENST00000509153"; exon_number "8"; gene_name "DCAF4"; ref_gene_id "ENSG00000119599";
chr14	StringTie	exon	72954386	72954483	1000	+	.	gene_id "MSTRG.58638"; transcript_id "ENST00000509153"; exon_number "9"; gene_name "DCAF4"; ref_gene_id "ENSG00000119599";
chr14	StringTie	exon	72955523	72955696	1000	+	.	gene_id "MSTRG.58638"; transcript_id "ENST00000509153"; exon_number "10"; gene_name "DCAF4"; ref_gene_id "ENSG00000119599";
chr14	StringTie	exon	72956386	72956500	1000	+	.	gene_id "MSTRG.58638"; transcript_id "ENST00000509153"; exon_number "11"; gene_name "DCAF4"; ref_gene_id "ENSG00000119599";
chr14	StringTie	exon	72958612	72958946	1000	+	.	gene_id "MSTRG.58638"; transcript_id "ENST00000509153"; exon_number "12"; gene_name "DCAF4"; ref_gene_id "ENSG00000119599";
chr14	StringTie	transcript	72926451	72959121	1000	+	.	gene_id "MSTRG.58638"; transcript_id "ENST00000509320"; gene_name "DCAF4"; ref_gene_id "ENSG00000119599";
chr14	StringTie	exon	72926451	72926543	1000	+	.	gene_id "MSTRG.58638"; transcript_id "ENST00000509320"; exon_number "1"; gene_name "DCAF4"; ref_gene_id "ENSG00000119599";
chr14	StringTie	exon	72937971	72938070	1000	+	.	gene_id "MSTRG.58638"; transcript_id "ENST00000509320"; exon_number "2"; gene_name "DCAF4"; ref_gene_id "ENSG00000119599";
chr14	StringTie	exon	72939802	72939902	1000	+	.	gene_id "MSTRG.58638"; transcript_id "ENST00000509320"; exon_number "3"; gene_name "DCAF4"; ref_gene_id "ENSG00000119599";
chr14	StringTie	exon	72940252	72940377	1000	+	.	gene_id "MSTRG.58638"; transcript_id "ENST00000509320"; exon_number "4"; gene_name "DCAF4"; ref_gene_id "ENSG00000119599";
chr14	StringTie	exon	72941745	72941824	1000	+	.	gene_id "MSTRG.58638"; transcript_id "ENST00000509320"; exon_number "5"; gene_name "DCAF4"; ref_gene_id "ENSG00000119599";
chr14	StringTie	exon	72942994	72943096	1000	+	.	gene_id "MSTRG.58638"; transcript_id "ENST00000509320"; exon_number "6"; gene_name "DCAF4"; ref_gene_id "ENSG00000119599";
chr14	StringTie	exon	72945888	72946027	1000	+	.	gene_id "MSTRG.58638"; transcript_id "ENST00000509320"; exon_number "7"; gene_name "DCAF4"; ref_gene_id "ENSG00000119599";
chr14	StringTie	exon	72947142	72947191	1000	+	.	gene_id "MSTRG.58638"; transcript_id "ENST00000509320"; exon_number "8"; gene_name "DCAF4"; ref_gene_id "ENSG00000119599";
chr14	StringTie	exon	72951798	72951877	1000	+	.	gene_id "MSTRG.58638"; transcript_id "ENST00000509320"; exon_number "9"; gene_name "DCAF4"; ref_gene_id "ENSG00000119599";
chr14	StringTie	exon	72954161	72954262	1000	+	.	gene_id "MSTRG.58638"; transcript_id "ENST00000509320"; exon_number "10"; gene_name "DCAF4"; ref_gene_id "ENSG00000119599";
chr14	StringTie	exon	72954386	72954483	1000	+	.	gene_id "MSTRG.58638"; transcript_id "ENST00000509320"; exon_number "11"; gene_name "DCAF4"; ref_gene_id "ENSG00000119599";
chr14	StringTie	exon	72955523	72955696	1000	+	.	gene_id "MSTRG.58638"; transcript_id "ENST00000509320"; exon_number "12"; gene_name "DCAF4"; ref_gene_id "ENSG00000119599";
chr14	StringTie	exon	72956386	72956500	1000	+	.	gene_id "MSTRG.58638"; transcript_id "ENST00000509320"; exon_number "13"; gene_name "DCAF4"; ref_gene_id "ENSG00000119599";
chr14	StringTie	exon	72958612	72959121	1000	+	.	gene_id "MSTRG.58638"; transcript_id "ENST00000509320"; exon_number "14"; gene_name "DCAF4"; ref_gene_id "ENSG00000119599";
chr14	StringTie	transcript	72926777	72940281	1000	+	.	gene_id "MSTRG.58638"; transcript_id "ENST00000510612"; gene_name "DCAF4"; ref_gene_id "ENSG00000119599";
chr14	StringTie	exon	72926777	72926929	1000	+	.	gene_id "MSTRG.58638"; transcript_id "ENST00000510612"; exon_number "1"; gene_name "DCAF4"; ref_gene_id "ENSG00000119599";
chr14	StringTie	exon	72935023	72935186	1000	+	.	gene_id "MSTRG.58638"; transcript_id "ENST00000510612"; exon_number "2"; gene_name "DCAF4"; ref_gene_id "ENSG00000119599";
chr14	StringTie	exon	72937971	72938070	1000	+	.	gene_id "MSTRG.58638"; transcript_id "ENST00000510612"; exon_number "3"; gene_name "DCAF4"; ref_gene_id "ENSG00000119599";
chr14	StringTie	exon	72939802	72939902	1000	+	.	gene_id "MSTRG.58638"; transcript_id "ENST00000510612"; exon_number "4"; gene_name "DCAF4"; ref_gene_id "ENSG00000119599";
chr14	StringTie	exon	72940220	72940281	1000	+	.	gene_id "MSTRG.58638"; transcript_id "ENST00000510612"; exon_number "5"; gene_name "DCAF4"; ref_gene_id "ENSG00000119599";
chr14	StringTie	transcript	72941909	72945927	1000	+	.	gene_id "MSTRG.58638"; transcript_id "ENST00000513337"; gene_name "DCAF4"; ref_gene_id "ENSG00000119599";
chr14	StringTie	exon	72941909	72942093	1000	+	.	gene_id "MSTRG.58638"; transcript_id "ENST00000513337"; exon_number "1"; gene_name "DCAF4"; ref_gene_id "ENSG00000119599";
chr14	StringTie	exon	72942270	72942502	1000	+	.	gene_id "MSTRG.58638"; transcript_id "ENST00000513337"; exon_number "2"; gene_name "DCAF4"; ref_gene_id "ENSG00000119599";
chr14	StringTie	exon	72942994	72943096	1000	+	.	gene_id "MSTRG.58638"; transcript_id "ENST00000513337"; exon_number "3"; gene_name "DCAF4"; ref_gene_id "ENSG00000119599";
chr14	StringTie	exon	72945884	72945927	1000	+	.	gene_id "MSTRG.58638"; transcript_id "ENST00000513337"; exon_number "4"; gene_name "DCAF4"; ref_gene_id "ENSG00000119599";
chr14	StringTie	transcript	72926499	72940526	1000	+	.	gene_id "MSTRG.58638"; transcript_id "ENST00000514191"; gene_name "DCAF4"; ref_gene_id "ENSG00000119599";
chr14	StringTie	exon	72926499	72926543	1000	+	.	gene_id "MSTRG.58638"; transcript_id "ENST00000514191"; exon_number "1"; gene_name "DCAF4"; ref_gene_id "ENSG00000119599";
chr14	StringTie	exon	72937971	72938070	1000	+	.	gene_id "MSTRG.58638"; transcript_id "ENST00000514191"; exon_number "2"; gene_name "DCAF4"; ref_gene_id "ENSG00000119599";
chr14	StringTie	exon	72939802	72939902	1000	+	.	gene_id "MSTRG.58638"; transcript_id "ENST00000514191"; exon_number "3"; gene_name "DCAF4"; ref_gene_id "ENSG00000119599";
chr14	StringTie	exon	72940220	72940526	1000	+	.	gene_id "MSTRG.58638"; transcript_id "ENST00000514191"; exon_number "4"; gene_name "DCAF4"; ref_gene_id "ENSG00000119599";
chr14	StringTie	transcript	72929700	72941824	1000	+	.	gene_id "MSTRG.58638"; transcript_id "ENST00000514486"; gene_name "DCAF4"; ref_gene_id "ENSG00000119599";
chr14	StringTie	exon	72929700	72929820	1000	+	.	gene_id "MSTRG.58638"; transcript_id "ENST00000514486"; exon_number "1"; gene_name "DCAF4"; ref_gene_id "ENSG00000119599";
chr14	StringTie	exon	72937971	72938070	1000	+	.	gene_id "MSTRG.58638"; transcript_id "ENST00000514486"; exon_number "2"; gene_name "DCAF4"; ref_gene_id "ENSG00000119599";
chr14	StringTie	exon	72939802	72939902	1000	+	.	gene_id "MSTRG.58638"; transcript_id "ENST00000514486"; exon_number "3"; gene_name "DCAF4"; ref_gene_id "ENSG00000119599";
chr14	StringTie	exon	72940220	72940377	1000	+	.	gene_id "MSTRG.58638"; transcript_id "ENST00000514486"; exon_number "4"; gene_name "DCAF4"; ref_gene_id "ENSG00000119599";
chr14	StringTie	exon	72941745	72941824	1000	+	.	gene_id "MSTRG.58638"; transcript_id "ENST00000514486"; exon_number "5"; gene_name "DCAF4"; ref_gene_id "ENSG00000119599";
chr14	StringTie	transcript	72937989	72958112	1000	+	.	gene_id "MSTRG.58638"; transcript_id "ENST00000553457"; gene_name "DCAF4"; ref_gene_id "ENSG00000119599";
chr14	StringTie	exon	72937989	72938070	1000	+	.	gene_id "MSTRG.58638"; transcript_id "ENST00000553457"; exon_number "1"; gene_name "DCAF4"; ref_gene_id "ENSG00000119599";
chr14	StringTie	exon	72939802	72939902	1000	+	.	gene_id "MSTRG.58638"; transcript_id "ENST00000553457"; exon_number "2"; gene_name "DCAF4"; ref_gene_id "ENSG00000119599";
chr14	StringTie	exon	72940220	72940377	1000	+	.	gene_id "MSTRG.58638"; transcript_id "ENST00000553457"; exon_number "3"; gene_name "DCAF4"; ref_gene_id "ENSG00000119599";
chr14	StringTie	exon	72941745	72941824	1000	+	.	gene_id "MSTRG.58638"; transcript_id "ENST00000553457"; exon_number "4"; gene_name "DCAF4"; ref_gene_id "ENSG00000119599";
chr14	StringTie	exon	72942994	72943096	1000	+	.	gene_id "MSTRG.58638"; transcript_id "ENST00000553457"; exon_number "5"; gene_name "DCAF4"; ref_gene_id "ENSG00000119599";
chr14	StringTie	exon	72945884	72946027	1000	+	.	gene_id "MSTRG.58638"; transcript_id "ENST00000553457"; exon_number "6"; gene_name "DCAF4"; ref_gene_id "ENSG00000119599";
chr14	StringTie	exon	72947142	72947191	1000	+	.	gene_id "MSTRG.58638"; transcript_id "ENST00000553457"; exon_number "7"; gene_name "DCAF4"; ref_gene_id "ENSG00000119599";
chr14	StringTie	exon	72951798	72951877	1000	+	.	gene_id "MSTRG.58638"; transcript_id "ENST00000553457"; exon_number "8"; gene_name "DCAF4"; ref_gene_id "ENSG00000119599";
chr14	StringTie	exon	72954164	72954262	1000	+	.	gene_id "MSTRG.58638"; transcript_id "ENST00000553457"; exon_number "9"; gene_name "DCAF4"; ref_gene_id "ENSG00000119599";
chr14	StringTie	exon	72954386	72954483	1000	+	.	gene_id "MSTRG.58638"; transcript_id "ENST00000553457"; exon_number "10"; gene_name "DCAF4"; ref_gene_id "ENSG00000119599";
chr14	StringTie	exon	72955523	72955696	1000	+	.	gene_id "MSTRG.58638"; transcript_id "ENST00000553457"; exon_number "11"; gene_name "DCAF4"; ref_gene_id "ENSG00000119599";
chr14	StringTie	exon	72956386	72958112	1000	+	.	gene_id "MSTRG.58638"; transcript_id "ENST00000553457"; exon_number "12"; gene_name "DCAF4"; ref_gene_id "ENSG00000119599";
chr14	StringTie	transcript	72926487	72959644	1000	+	.	gene_id "MSTRG.58638"; transcript_id "ENST00000555042"; gene_name "DCAF4"; ref_gene_id "ENSG00000119599";
chr14	StringTie	exon	72926487	72926543	1000	+	.	gene_id "MSTRG.58638"; transcript_id "ENST00000555042"; exon_number "1"; gene_name "DCAF4"; ref_gene_id "ENSG00000119599";
chr14	StringTie	exon	72937971	72938070	1000	+	.	gene_id "MSTRG.58638"; transcript_id "ENST00000555042"; exon_number "2"; gene_name "DCAF4"; ref_gene_id "ENSG00000119599";
chr14	StringTie	exon	72939802	72939902	1000	+	.	gene_id "MSTRG.58638"; transcript_id "ENST00000555042"; exon_number "3"; gene_name "DCAF4"; ref_gene_id "ENSG00000119599";
chr14	StringTie	exon	72940220	72940377	1000	+	.	gene_id "MSTRG.58638"; transcript_id "ENST00000555042"; exon_number "4"; gene_name "DCAF4"; ref_gene_id "ENSG00000119599";
chr14	StringTie	exon	72941745	72941824	1000	+	.	gene_id "MSTRG.58638"; transcript_id "ENST00000555042"; exon_number "5"; gene_name "DCAF4"; ref_gene_id "ENSG00000119599";
chr14	StringTie	exon	72942994	72943096	1000	+	.	gene_id "MSTRG.58638"; transcript_id "ENST00000555042"; exon_number "6"; gene_name "DCAF4"; ref_gene_id "ENSG00000119599";
chr14	StringTie	exon	72945884	72946027	1000	+	.	gene_id "MSTRG.58638"; transcript_id "ENST00000555042"; exon_number "7"; gene_name "DCAF4"; ref_gene_id "ENSG00000119599";
chr14	StringTie	exon	72947142	72947191	1000	+	.	gene_id "MSTRG.58638"; transcript_id "ENST00000555042"; exon_number "8"; gene_name "DCAF4"; ref_gene_id "ENSG00000119599";
chr14	StringTie	exon	72951798	72951877	1000	+	.	gene_id "MSTRG.58638"; transcript_id "ENST00000555042"; exon_number "9"; gene_name "DCAF4"; ref_gene_id "ENSG00000119599";
chr14	StringTie	exon	72954161	72954262	1000	+	.	gene_id "MSTRG.58638"; transcript_id "ENST00000555042"; exon_number "10"; gene_name "DCAF4"; ref_gene_id "ENSG00000119599";
chr14	StringTie	exon	72954386	72954462	1000	+	.	gene_id "MSTRG.58638"; transcript_id "ENST00000555042"; exon_number "11"; gene_name "DCAF4"; ref_gene_id "ENSG00000119599";
chr14	StringTie	exon	72955523	72955696	1000	+	.	gene_id "MSTRG.58638"; transcript_id "ENST00000555042"; exon_number "12"; gene_name "DCAF4"; ref_gene_id "ENSG00000119599";
chr14	StringTie	exon	72956386	72956500	1000	+	.	gene_id "MSTRG.58638"; transcript_id "ENST00000555042"; exon_number "13"; gene_name "DCAF4"; ref_gene_id "ENSG00000119599";
chr14	StringTie	exon	72958612	72959644	1000	+	.	gene_id "MSTRG.58638"; transcript_id "ENST00000555042"; exon_number "14"; gene_name "DCAF4"; ref_gene_id "ENSG00000119599";
chr14	StringTie	transcript	72960595	72961993	1000	+	.	gene_id "MSTRG.58638"; transcript_id "ENST00000555304"; gene_name "RP11-109N23.6"; ref_gene_id "ENSG00000259015";
chr14	StringTie	exon	72960595	72960757	1000	+	.	gene_id "MSTRG.58638"; transcript_id "ENST00000555304"; exon_number "1"; gene_name "RP11-109N23.6"; ref_gene_id "ENSG00000259015";
chr14	StringTie	exon	72961868	72961993	1000	+	.	gene_id "MSTRG.58638"; transcript_id "ENST00000555304"; exon_number "2"; gene_name "RP11-109N23.6"; ref_gene_id "ENSG00000259015";
chr14	StringTie	transcript	72958715	72959375	1000	+	.	gene_id "MSTRG.58638"; transcript_id "ENST00000555992"; gene_name "DCAF4"; ref_gene_id "ENSG00000119599";
chr14	StringTie	exon	72958715	72959028	1000	+	.	gene_id "MSTRG.58638"; transcript_id "ENST00000555992"; exon_number "1"; gene_name "DCAF4"; ref_gene_id "ENSG00000119599";
chr14	StringTie	exon	72959111	72959375	1000	+	.	gene_id "MSTRG.58638"; transcript_id "ENST00000555992"; exon_number "2"; gene_name "DCAF4"; ref_gene_id "ENSG00000119599";
chr14	StringTie	transcript	72942719	72946029	1000	+	.	gene_id "MSTRG.58638"; transcript_id "ENST00000557203"; gene_name "DCAF4"; ref_gene_id "ENSG00000119599";
chr14	StringTie	exon	72942719	72943096	1000	+	.	gene_id "MSTRG.58638"; transcript_id "ENST00000557203"; exon_number "1"; gene_name "DCAF4"; ref_gene_id "ENSG00000119599";
chr14	StringTie	exon	72945884	72946029	1000	+	.	gene_id "MSTRG.58638"; transcript_id "ENST00000557203"; exon_number "2"; gene_name "DCAF4"; ref_gene_id "ENSG00000119599";
chr14	StringTie	transcript	72923819	72970965	1000	+	.	gene_id "MSTRG.58638"; transcript_id "MSTRG.58638.1";
chr14	StringTie	exon	72923819	72924225	1000	+	.	gene_id "MSTRG.58638"; transcript_id "MSTRG.58638.1"; exon_number "1";
chr14	StringTie	exon	72924487	72926543	1000	+	.	gene_id "MSTRG.58638"; transcript_id "MSTRG.58638.1"; exon_number "2";
chr14	StringTie	exon	72937971	72938070	1000	+	.	gene_id "MSTRG.58638"; transcript_id "MSTRG.58638.1"; exon_number "3";
chr14	StringTie	exon	72939802	72939902	1000	+	.	gene_id "MSTRG.58638"; transcript_id "MSTRG.58638.1"; exon_number "4";
chr14	StringTie	exon	72940220	72940377	1000	+	.	gene_id "MSTRG.58638"; transcript_id "MSTRG.58638.1"; exon_number "5";
chr14	StringTie	exon	72941745	72941824	1000	+	.	gene_id "MSTRG.58638"; transcript_id "MSTRG.58638.1"; exon_number "6";
chr14	StringTie	exon	72942994	72943096	1000	+	.	gene_id "MSTRG.58638"; transcript_id "MSTRG.58638.1"; exon_number "7";
chr14	StringTie	exon	72945884	72946027	1000	+	.	gene_id "MSTRG.58638"; transcript_id "MSTRG.58638.1"; exon_number "8";
chr14	StringTie	exon	72947142	72947191	1000	+	.	gene_id "MSTRG.58638"; transcript_id "MSTRG.58638.1"; exon_number "9";
chr14	StringTie	exon	72951798	72951877	1000	+	.	gene_id "MSTRG.58638"; transcript_id "MSTRG.58638.1"; exon_number "10";
chr14	StringTie	exon	72954164	72954262	1000	+	.	gene_id "MSTRG.58638"; transcript_id "MSTRG.58638.1"; exon_number "11";
chr14	StringTie	exon	72954386	72954483	1000	+	.	gene_id "MSTRG.58638"; transcript_id "MSTRG.58638.1"; exon_number "12";
chr14	StringTie	exon	72955523	72955696	1000	+	.	gene_id "MSTRG.58638"; transcript_id "MSTRG.58638.1"; exon_number "13";
chr14	StringTie	exon	72956386	72956500	1000	+	.	gene_id "MSTRG.58638"; transcript_id "MSTRG.58638.1"; exon_number "14";
chr14	StringTie	exon	72958612	72959855	1000	+	.	gene_id "MSTRG.58638"; transcript_id "MSTRG.58638.1"; exon_number "15";
chr14	StringTie	exon	72960598	72960700	1000	+	.	gene_id "MSTRG.58638"; transcript_id "MSTRG.58638.1"; exon_number "16";
chr14	StringTie	exon	72970910	72970965	1000	+	.	gene_id "MSTRG.58638"; transcript_id "MSTRG.58638.1"; exon_number "17";
chr14	StringTie	transcript	72926276	72962098	1000	+	.	gene_id "MSTRG.58638"; transcript_id "MSTRG.58638.10";
chr14	StringTie	exon	72926276	72926543	1000	+	.	gene_id "MSTRG.58638"; transcript_id "MSTRG.58638.10"; exon_number "1";
chr14	StringTie	exon	72937971	72938070	1000	+	.	gene_id "MSTRG.58638"; transcript_id "MSTRG.58638.10"; exon_number "2";
chr14	StringTie	exon	72939802	72939902	1000	+	.	gene_id "MSTRG.58638"; transcript_id "MSTRG.58638.10"; exon_number "3";
chr14	StringTie	exon	72940220	72940377	1000	+	.	gene_id "MSTRG.58638"; transcript_id "MSTRG.58638.10"; exon_number "4";
chr14	StringTie	exon	72941745	72941824	1000	+	.	gene_id "MSTRG.58638"; transcript_id "MSTRG.58638.10"; exon_number "5";
chr14	StringTie	exon	72942994	72943096	1000	+	.	gene_id "MSTRG.58638"; transcript_id "MSTRG.58638.10"; exon_number "6";
chr14	StringTie	exon	72945884	72946027	1000	+	.	gene_id "MSTRG.58638"; transcript_id "MSTRG.58638.10"; exon_number "7";
chr14	StringTie	exon	72947142	72947191	1000	+	.	gene_id "MSTRG.58638"; transcript_id "MSTRG.58638.10"; exon_number "8";
chr14	StringTie	exon	72951798	72951877	1000	+	.	gene_id "MSTRG.58638"; transcript_id "MSTRG.58638.10"; exon_number "9";
chr14	StringTie	exon	72954161	72954262	1000	+	.	gene_id "MSTRG.58638"; transcript_id "MSTRG.58638.10"; exon_number "10";
chr14	StringTie	exon	72954386	72954483	1000	+	.	gene_id "MSTRG.58638"; transcript_id "MSTRG.58638.10"; exon_number "11";
chr14	StringTie	exon	72955523	72955696	1000	+	.	gene_id "MSTRG.58638"; transcript_id "MSTRG.58638.10"; exon_number "12";
chr14	StringTie	exon	72956386	72956500	1000	+	.	gene_id "MSTRG.58638"; transcript_id "MSTRG.58638.10"; exon_number "13";
chr14	StringTie	exon	72958612	72959826	1000	+	.	gene_id "MSTRG.58638"; transcript_id "MSTRG.58638.10"; exon_number "14";
chr14	StringTie	exon	72960598	72962098	1000	+	.	gene_id "MSTRG.58638"; transcript_id "MSTRG.58638.10"; exon_number "15";
chr14	StringTie	transcript	72926290	72962098	1000	+	.	gene_id "MSTRG.58638"; transcript_id "MSTRG.58638.11";
chr14	StringTie	exon	72926290	72926543	1000	+	.	gene_id "MSTRG.58638"; transcript_id "MSTRG.58638.11"; exon_number "1";
chr14	StringTie	exon	72937971	72938070	1000	+	.	gene_id "MSTRG.58638"; transcript_id "MSTRG.58638.11"; exon_number "2";
chr14	StringTie	exon	72939802	72939902	1000	+	.	gene_id "MSTRG.58638"; transcript_id "MSTRG.58638.11"; exon_number "3";
chr14	StringTie	exon	72940252	72940377	1000	+	.	gene_id "MSTRG.58638"; transcript_id "MSTRG.58638.11"; exon_number "4";
chr14	StringTie	exon	72941745	72941824	1000	+	.	gene_id "MSTRG.58638"; transcript_id "MSTRG.58638.11"; exon_number "5";
chr14	StringTie	exon	72942994	72943096	1000	+	.	gene_id "MSTRG.58638"; transcript_id "MSTRG.58638.11"; exon_number "6";
chr14	StringTie	exon	72945884	72946027	1000	+	.	gene_id "MSTRG.58638"; transcript_id "MSTRG.58638.11"; exon_number "7";
chr14	StringTie	exon	72947142	72947191	1000	+	.	gene_id "MSTRG.58638"; transcript_id "MSTRG.58638.11"; exon_number "8";
chr14	StringTie	exon	72951798	72951877	1000	+	.	gene_id "MSTRG.58638"; transcript_id "MSTRG.58638.11"; exon_number "9";
chr14	StringTie	exon	72954161	72954262	1000	+	.	gene_id "MSTRG.58638"; transcript_id "MSTRG.58638.11"; exon_number "10";
chr14	StringTie	exon	72954386	72954483	1000	+	.	gene_id "MSTRG.58638"; transcript_id "MSTRG.58638.11"; exon_number "11";
chr14	StringTie	exon	72955523	72955696	1000	+	.	gene_id "MSTRG.58638"; transcript_id "MSTRG.58638.11"; exon_number "12";
chr14	StringTie	exon	72956386	72956500	1000	+	.	gene_id "MSTRG.58638"; transcript_id "MSTRG.58638.11"; exon_number "13";
chr14	StringTie	exon	72958612	72959180	1000	+	.	gene_id "MSTRG.58638"; transcript_id "MSTRG.58638.11"; exon_number "14";
chr14	StringTie	exon	72960598	72962098	1000	+	.	gene_id "MSTRG.58638"; transcript_id "MSTRG.58638.11"; exon_number "15";
chr14	StringTie	transcript	72926293	72961993	1000	+	.	gene_id "MSTRG.58638"; transcript_id "MSTRG.58638.12";
chr14	StringTie	exon	72926293	72926543	1000	+	.	gene_id "MSTRG.58638"; transcript_id "MSTRG.58638.12"; exon_number "1";
chr14	StringTie	exon	72937971	72938070	1000	+	.	gene_id "MSTRG.58638"; transcript_id "MSTRG.58638.12"; exon_number "2";
chr14	StringTie	exon	72939802	72939902	1000	+	.	gene_id "MSTRG.58638"; transcript_id "MSTRG.58638.12"; exon_number "3";
chr14	StringTie	exon	72940252	72940377	1000	+	.	gene_id "MSTRG.58638"; transcript_id "MSTRG.58638.12"; exon_number "4";
chr14	StringTie	exon	72941745	72941824	1000	+	.	gene_id "MSTRG.58638"; transcript_id "MSTRG.58638.12"; exon_number "5";
chr14	StringTie	exon	72942994	72943096	1000	+	.	gene_id "MSTRG.58638"; transcript_id "MSTRG.58638.12"; exon_number "6";
chr14	StringTie	exon	72945884	72946027	1000	+	.	gene_id "MSTRG.58638"; transcript_id "MSTRG.58638.12"; exon_number "7";
chr14	StringTie	exon	72947142	72947191	1000	+	.	gene_id "MSTRG.58638"; transcript_id "MSTRG.58638.12"; exon_number "8";
chr14	StringTie	exon	72951798	72951877	1000	+	.	gene_id "MSTRG.58638"; transcript_id "MSTRG.58638.12"; exon_number "9";
chr14	StringTie	exon	72954161	72954262	1000	+	.	gene_id "MSTRG.58638"; transcript_id "MSTRG.58638.12"; exon_number "10";
chr14	StringTie	exon	72954386	72954483	1000	+	.	gene_id "MSTRG.58638"; transcript_id "MSTRG.58638.12"; exon_number "11";
chr14	StringTie	exon	72955523	72955696	1000	+	.	gene_id "MSTRG.58638"; transcript_id "MSTRG.58638.12"; exon_number "12";
chr14	StringTie	exon	72956386	72956500	1000	+	.	gene_id "MSTRG.58638"; transcript_id "MSTRG.58638.12"; exon_number "13";
chr14	StringTie	exon	72958612	72959180	1000	+	.	gene_id "MSTRG.58638"; transcript_id "MSTRG.58638.12"; exon_number "14";
chr14	StringTie	exon	72960598	72960757	1000	+	.	gene_id "MSTRG.58638"; transcript_id "MSTRG.58638.12"; exon_number "15";
chr14	StringTie	exon	72961868	72961993	1000	+	.	gene_id "MSTRG.58638"; transcript_id "MSTRG.58638.12"; exon_number "16";
chr14	StringTie	transcript	72926296	72962096	1000	+	.	gene_id "MSTRG.58638"; transcript_id "MSTRG.58638.13";
chr14	StringTie	exon	72926296	72926543	1000	+	.	gene_id "MSTRG.58638"; transcript_id "MSTRG.58638.13"; exon_number "1";
chr14	StringTie	exon	72937971	72938070	1000	+	.	gene_id "MSTRG.58638"; transcript_id "MSTRG.58638.13"; exon_number "2";
chr14	StringTie	exon	72939802	72939902	1000	+	.	gene_id "MSTRG.58638"; transcript_id "MSTRG.58638.13"; exon_number "3";
chr14	StringTie	exon	72940220	72940377	1000	+	.	gene_id "MSTRG.58638"; transcript_id "MSTRG.58638.13"; exon_number "4";
chr14	StringTie	exon	72941745	72941824	1000	+	.	gene_id "MSTRG.58638"; transcript_id "MSTRG.58638.13"; exon_number "5";
chr14	StringTie	exon	72942994	72943096	1000	+	.	gene_id "MSTRG.58638"; transcript_id "MSTRG.58638.13"; exon_number "6";
chr14	StringTie	exon	72945888	72946027	1000	+	.	gene_id "MSTRG.58638"; transcript_id "MSTRG.58638.13"; exon_number "7";
chr14	StringTie	exon	72947142	72947191	1000	+	.	gene_id "MSTRG.58638"; transcript_id "MSTRG.58638.13"; exon_number "8";
chr14	StringTie	exon	72951798	72951877	1000	+	.	gene_id "MSTRG.58638"; transcript_id "MSTRG.58638.13"; exon_number "9";
chr14	StringTie	exon	72954161	72954262	1000	+	.	gene_id "MSTRG.58638"; transcript_id "MSTRG.58638.13"; exon_number "10";
chr14	StringTie	exon	72954386	72954483	1000	+	.	gene_id "MSTRG.58638"; transcript_id "MSTRG.58638.13"; exon_number "11";
chr14	StringTie	exon	72955523	72955696	1000	+	.	gene_id "MSTRG.58638"; transcript_id "MSTRG.58638.13"; exon_number "12";
chr14	StringTie	exon	72956386	72956500	1000	+	.	gene_id "MSTRG.58638"; transcript_id "MSTRG.58638.13"; exon_number "13";
chr14	StringTie	exon	72958612	72959028	1000	+	.	gene_id "MSTRG.58638"; transcript_id "MSTRG.58638.13"; exon_number "14";
chr14	StringTie	exon	72960598	72962096	1000	+	.	gene_id "MSTRG.58638"; transcript_id "MSTRG.58638.13"; exon_number "15";
chr14	StringTie	transcript	72926296	72962052	1000	+	.	gene_id "MSTRG.58638"; transcript_id "MSTRG.58638.14";
chr14	StringTie	exon	72926296	72926543	1000	+	.	gene_id "MSTRG.58638"; transcript_id "MSTRG.58638.14"; exon_number "1";
chr14	StringTie	exon	72937971	72938070	1000	+	.	gene_id "MSTRG.58638"; transcript_id "MSTRG.58638.14"; exon_number "2";
chr14	StringTie	exon	72939802	72939902	1000	+	.	gene_id "MSTRG.58638"; transcript_id "MSTRG.58638.14"; exon_number "3";
chr14	StringTie	exon	72940220	72940377	1000	+	.	gene_id "MSTRG.58638"; transcript_id "MSTRG.58638.14"; exon_number "4";
chr14	StringTie	exon	72941745	72941824	1000	+	.	gene_id "MSTRG.58638"; transcript_id "MSTRG.58638.14"; exon_number "5";
chr14	StringTie	exon	72942994	72943096	1000	+	.	gene_id "MSTRG.58638"; transcript_id "MSTRG.58638.14"; exon_number "6";
chr14	StringTie	exon	72945888	72946027	1000	+	.	gene_id "MSTRG.58638"; transcript_id "MSTRG.58638.14"; exon_number "7";
chr14	StringTie	exon	72947142	72947191	1000	+	.	gene_id "MSTRG.58638"; transcript_id "MSTRG.58638.14"; exon_number "8";
chr14	StringTie	exon	72951798	72951877	1000	+	.	gene_id "MSTRG.58638"; transcript_id "MSTRG.58638.14"; exon_number "9";
chr14	StringTie	exon	72954161	72954262	1000	+	.	gene_id "MSTRG.58638"; transcript_id "MSTRG.58638.14"; exon_number "10";
chr14	StringTie	exon	72954386	72954483	1000	+	.	gene_id "MSTRG.58638"; transcript_id "MSTRG.58638.14"; exon_number "11";
chr14	StringTie	exon	72955523	72955696	1000	+	.	gene_id "MSTRG.58638"; transcript_id "MSTRG.58638.14"; exon_number "12";
chr14	StringTie	exon	72956386	72956500	1000	+	.	gene_id "MSTRG.58638"; transcript_id "MSTRG.58638.14"; exon_number "13";
chr14	StringTie	exon	72958612	72959855	1000	+	.	gene_id "MSTRG.58638"; transcript_id "MSTRG.58638.14"; exon_number "14";
chr14	StringTie	exon	72960598	72961177	1000	+	.	gene_id "MSTRG.58638"; transcript_id "MSTRG.58638.14"; exon_number "15";
chr14	StringTie	exon	72961851	72962052	1000	+	.	gene_id "MSTRG.58638"; transcript_id "MSTRG.58638.14"; exon_number "16";
chr14	StringTie	transcript	72926298	72962063	1000	+	.	gene_id "MSTRG.58638"; transcript_id "MSTRG.58638.15";
chr14	StringTie	exon	72926298	72926543	1000	+	.	gene_id "MSTRG.58638"; transcript_id "MSTRG.58638.15"; exon_number "1";
chr14	StringTie	exon	72935023	72935186	1000	+	.	gene_id "MSTRG.58638"; transcript_id "MSTRG.58638.15"; exon_number "2";
chr14	StringTie	exon	72937971	72938070	1000	+	.	gene_id "MSTRG.58638"; transcript_id "MSTRG.58638.15"; exon_number "3";
chr14	StringTie	exon	72939802	72939902	1000	+	.	gene_id "MSTRG.58638"; transcript_id "MSTRG.58638.15"; exon_number "4";
chr14	StringTie	exon	72940220	72940377	1000	+	.	gene_id "MSTRG.58638"; transcript_id "MSTRG.58638.15"; exon_number "5";
chr14	StringTie	exon	72941745	72941824	1000	+	.	gene_id "MSTRG.58638"; transcript_id "MSTRG.58638.15"; exon_number "6";
chr14	StringTie	exon	72942994	72943096	1000	+	.	gene_id "MSTRG.58638"; transcript_id "MSTRG.58638.15"; exon_number "7";
chr14	StringTie	exon	72945884	72946027	1000	+	.	gene_id "MSTRG.58638"; transcript_id "MSTRG.58638.15"; exon_number "8";
chr14	StringTie	exon	72947142	72947191	1000	+	.	gene_id "MSTRG.58638"; transcript_id "MSTRG.58638.15"; exon_number "9";
chr14	StringTie	exon	72951798	72951877	1000	+	.	gene_id "MSTRG.58638"; transcript_id "MSTRG.58638.15"; exon_number "10";
chr14	StringTie	exon	72954161	72954262	1000	+	.	gene_id "MSTRG.58638"; transcript_id "MSTRG.58638.15"; exon_number "11";
chr14	StringTie	exon	72954386	72954483	1000	+	.	gene_id "MSTRG.58638"; transcript_id "MSTRG.58638.15"; exon_number "12";
chr14	StringTie	exon	72955523	72955696	1000	+	.	gene_id "MSTRG.58638"; transcript_id "MSTRG.58638.15"; exon_number "13";
chr14	StringTie	exon	72956386	72956500	1000	+	.	gene_id "MSTRG.58638"; transcript_id "MSTRG.58638.15"; exon_number "14";
chr14	StringTie	exon	72958612	72959855	1000	+	.	gene_id "MSTRG.58638"; transcript_id "MSTRG.58638.15"; exon_number "15";
chr14	StringTie	exon	72960598	72961177	1000	+	.	gene_id "MSTRG.58638"; transcript_id "MSTRG.58638.15"; exon_number "16";
chr14	StringTie	exon	72961851	72962063	1000	+	.	gene_id "MSTRG.58638"; transcript_id "MSTRG.58638.15"; exon_number "17";
chr14	StringTie	transcript	72926305	72962091	1000	+	.	gene_id "MSTRG.58638"; transcript_id "MSTRG.58638.16";
chr14	StringTie	exon	72926305	72926543	1000	+	.	gene_id "MSTRG.58638"; transcript_id "MSTRG.58638.16"; exon_number "1";
chr14	StringTie	exon	72935023	72935186	1000	+	.	gene_id "MSTRG.58638"; transcript_id "MSTRG.58638.16"; exon_number "2";
chr14	StringTie	exon	72937971	72938070	1000	+	.	gene_id "MSTRG.58638"; transcript_id "MSTRG.58638.16"; exon_number "3";
chr14	StringTie	exon	72939802	72939902	1000	+	.	gene_id "MSTRG.58638"; transcript_id "MSTRG.58638.16"; exon_number "4";
chr14	StringTie	exon	72940252	72940377	1000	+	.	gene_id "MSTRG.58638"; transcript_id "MSTRG.58638.16"; exon_number "5";
chr14	StringTie	exon	72941745	72941824	1000	+	.	gene_id "MSTRG.58638"; transcript_id "MSTRG.58638.16"; exon_number "6";
chr14	StringTie	exon	72942994	72943096	1000	+	.	gene_id "MSTRG.58638"; transcript_id "MSTRG.58638.16"; exon_number "7";
chr14	StringTie	exon	72945884	72946027	1000	+	.	gene_id "MSTRG.58638"; transcript_id "MSTRG.58638.16"; exon_number "8";
chr14	StringTie	exon	72947142	72947191	1000	+	.	gene_id "MSTRG.58638"; transcript_id "MSTRG.58638.16"; exon_number "9";
chr14	StringTie	exon	72951798	72951877	1000	+	.	gene_id "MSTRG.58638"; transcript_id "MSTRG.58638.16"; exon_number "10";
chr14	StringTie	exon	72954161	72954262	1000	+	.	gene_id "MSTRG.58638"; transcript_id "MSTRG.58638.16"; exon_number "11";
chr14	StringTie	exon	72954386	72954483	1000	+	.	gene_id "MSTRG.58638"; transcript_id "MSTRG.58638.16"; exon_number "12";
chr14	StringTie	exon	72955523	72955696	1000	+	.	gene_id "MSTRG.58638"; transcript_id "MSTRG.58638.16"; exon_number "13";
chr14	StringTie	exon	72956386	72956500	1000	+	.	gene_id "MSTRG.58638"; transcript_id "MSTRG.58638.16"; exon_number "14";
chr14	StringTie	exon	72958612	72959855	1000	+	.	gene_id "MSTRG.58638"; transcript_id "MSTRG.58638.16"; exon_number "15";
chr14	StringTie	exon	72960598	72962091	1000	+	.	gene_id "MSTRG.58638"; transcript_id "MSTRG.58638.16"; exon_number "16";
chr14	StringTie	transcript	72926307	72962134	1000	+	.	gene_id "MSTRG.58638"; transcript_id "MSTRG.58638.17";
chr14	StringTie	exon	72926307	72926543	1000	+	.	gene_id "MSTRG.58638"; transcript_id "MSTRG.58638.17"; exon_number "1";
chr14	StringTie	exon	72937971	72938070	1000	+	.	gene_id "MSTRG.58638"; transcript_id "MSTRG.58638.17"; exon_number "2";
chr14	StringTie	exon	72939802	72939902	1000	+	.	gene_id "MSTRG.58638"; transcript_id "MSTRG.58638.17"; exon_number "3";
chr14	StringTie	exon	72940220	72940377	1000	+	.	gene_id "MSTRG.58638"; transcript_id "MSTRG.58638.17"; exon_number "4";
chr14	StringTie	exon	72941745	72941824	1000	+	.	gene_id "MSTRG.58638"; transcript_id "MSTRG.58638.17"; exon_number "5";
chr14	StringTie	exon	72942994	72943096	1000	+	.	gene_id "MSTRG.58638"; transcript_id "MSTRG.58638.17"; exon_number "6";
chr14	StringTie	exon	72945888	72946027	1000	+	.	gene_id "MSTRG.58638"; transcript_id "MSTRG.58638.17"; exon_number "7";
chr14	StringTie	exon	72947142	72947191	1000	+	.	gene_id "MSTRG.58638"; transcript_id "MSTRG.58638.17"; exon_number "8";
chr14	StringTie	exon	72951798	72951877	1000	+	.	gene_id "MSTRG.58638"; transcript_id "MSTRG.58638.17"; exon_number "9";
chr14	StringTie	exon	72954161	72954262	1000	+	.	gene_id "MSTRG.58638"; transcript_id "MSTRG.58638.17"; exon_number "10";
chr14	StringTie	exon	72954386	72954483	1000	+	.	gene_id "MSTRG.58638"; transcript_id "MSTRG.58638.17"; exon_number "11";
chr14	StringTie	exon	72955523	72955696	1000	+	.	gene_id "MSTRG.58638"; transcript_id "MSTRG.58638.17"; exon_number "12";
chr14	StringTie	exon	72956386	72956500	1000	+	.	gene_id "MSTRG.58638"; transcript_id "MSTRG.58638.17"; exon_number "13";
chr14	StringTie	exon	72958612	72959855	1000	+	.	gene_id "MSTRG.58638"; transcript_id "MSTRG.58638.17"; exon_number "14";
chr14	StringTie	exon	72960598	72962134	1000	+	.	gene_id "MSTRG.58638"; transcript_id "MSTRG.58638.17"; exon_number "15";
chr14	StringTie	transcript	72926307	72959662	1000	+	.	gene_id "MSTRG.58638"; transcript_id "MSTRG.58638.18";
chr14	StringTie	exon	72926307	72926543	1000	+	.	gene_id "MSTRG.58638"; transcript_id "MSTRG.58638.18"; exon_number "1";
chr14	StringTie	exon	72935023	72935186	1000	+	.	gene_id "MSTRG.58638"; transcript_id "MSTRG.58638.18"; exon_number "2";
chr14	StringTie	exon	72937971	72938070	1000	+	.	gene_id "MSTRG.58638"; transcript_id "MSTRG.58638.18"; exon_number "3";
chr14	StringTie	exon	72939802	72939902	1000	+	.	gene_id "MSTRG.58638"; transcript_id "MSTRG.58638.18"; exon_number "4";
chr14	StringTie	exon	72940220	72940377	1000	+	.	gene_id "MSTRG.58638"; transcript_id "MSTRG.58638.18"; exon_number "5";
chr14	StringTie	exon	72941745	72941824	1000	+	.	gene_id "MSTRG.58638"; transcript_id "MSTRG.58638.18"; exon_number "6";
chr14	StringTie	exon	72942994	72943096	1000	+	.	gene_id "MSTRG.58638"; transcript_id "MSTRG.58638.18"; exon_number "7";
chr14	StringTie	exon	72945888	72946027	1000	+	.	gene_id "MSTRG.58638"; transcript_id "MSTRG.58638.18"; exon_number "8";
chr14	StringTie	exon	72947142	72947191	1000	+	.	gene_id "MSTRG.58638"; transcript_id "MSTRG.58638.18"; exon_number "9";
chr14	StringTie	exon	72951798	72951877	1000	+	.	gene_id "MSTRG.58638"; transcript_id "MSTRG.58638.18"; exon_number "10";
chr14	StringTie	exon	72954164	72954262	1000	+	.	gene_id "MSTRG.58638"; transcript_id "MSTRG.58638.18"; exon_number "11";
chr14	StringTie	exon	72954386	72954483	1000	+	.	gene_id "MSTRG.58638"; transcript_id "MSTRG.58638.18"; exon_number "12";
chr14	StringTie	exon	72955523	72955696	1000	+	.	gene_id "MSTRG.58638"; transcript_id "MSTRG.58638.18"; exon_number "13";
chr14	StringTie	exon	72956386	72956500	1000	+	.	gene_id "MSTRG.58638"; transcript_id "MSTRG.58638.18"; exon_number "14";
chr14	StringTie	exon	72958612	72959662	1000	+	.	gene_id "MSTRG.58638"; transcript_id "MSTRG.58638.18"; exon_number "15";
chr14	StringTie	transcript	72926332	72962098	1000	+	.	gene_id "MSTRG.58638"; transcript_id "MSTRG.58638.19";
chr14	StringTie	exon	72926332	72926543	1000	+	.	gene_id "MSTRG.58638"; transcript_id "MSTRG.58638.19"; exon_number "1";
chr14	StringTie	exon	72937971	72938070	1000	+	.	gene_id "MSTRG.58638"; transcript_id "MSTRG.58638.19"; exon_number "2";
chr14	StringTie	exon	72939802	72939902	1000	+	.	gene_id "MSTRG.58638"; transcript_id "MSTRG.58638.19"; exon_number "3";
chr14	StringTie	exon	72940220	72940377	1000	+	.	gene_id "MSTRG.58638"; transcript_id "MSTRG.58638.19"; exon_number "4";
chr14	StringTie	exon	72941745	72941824	1000	+	.	gene_id "MSTRG.58638"; transcript_id "MSTRG.58638.19"; exon_number "5";
chr14	StringTie	exon	72942994	72943096	1000	+	.	gene_id "MSTRG.58638"; transcript_id "MSTRG.58638.19"; exon_number "6";
chr14	StringTie	exon	72945884	72946027	1000	+	.	gene_id "MSTRG.58638"; transcript_id "MSTRG.58638.19"; exon_number "7";
chr14	StringTie	exon	72947142	72947191	1000	+	.	gene_id "MSTRG.58638"; transcript_id "MSTRG.58638.19"; exon_number "8";
chr14	StringTie	exon	72951798	72951877	1000	+	.	gene_id "MSTRG.58638"; transcript_id "MSTRG.58638.19"; exon_number "9";
chr14	StringTie	exon	72954164	72954262	1000	+	.	gene_id "MSTRG.58638"; transcript_id "MSTRG.58638.19"; exon_number "10";
chr14	StringTie	exon	72954386	72954483	1000	+	.	gene_id "MSTRG.58638"; transcript_id "MSTRG.58638.19"; exon_number "11";
chr14	StringTie	exon	72955523	72955696	1000	+	.	gene_id "MSTRG.58638"; transcript_id "MSTRG.58638.19"; exon_number "12";
chr14	StringTie	exon	72956386	72956500	1000	+	.	gene_id "MSTRG.58638"; transcript_id "MSTRG.58638.19"; exon_number "13";
chr14	StringTie	exon	72958612	72959855	1000	+	.	gene_id "MSTRG.58638"; transcript_id "MSTRG.58638.19"; exon_number "14";
chr14	StringTie	exon	72960598	72960861	1000	+	.	gene_id "MSTRG.58638"; transcript_id "MSTRG.58638.19"; exon_number "15";
chr14	StringTie	exon	72961072	72962098	1000	+	.	gene_id "MSTRG.58638"; transcript_id "MSTRG.58638.19"; exon_number "16";
chr14	StringTie	transcript	72926220	72962098	1000	+	.	gene_id "MSTRG.58638"; transcript_id "MSTRG.58638.2";
chr14	StringTie	exon	72926220	72926543	1000	+	.	gene_id "MSTRG.58638"; transcript_id "MSTRG.58638.2"; exon_number "1";
chr14	StringTie	exon	72937971	72938070	1000	+	.	gene_id "MSTRG.58638"; transcript_id "MSTRG.58638.2"; exon_number "2";
chr14	StringTie	exon	72939802	72939902	1000	+	.	gene_id "MSTRG.58638"; transcript_id "MSTRG.58638.2"; exon_number "3";
chr14	StringTie	exon	72940252	72940377	1000	+	.	gene_id "MSTRG.58638"; transcript_id "MSTRG.58638.2"; exon_number "4";
chr14	StringTie	exon	72941745	72941824	1000	+	.	gene_id "MSTRG.58638"; transcript_id "MSTRG.58638.2"; exon_number "5";
chr14	StringTie	exon	72942994	72943096	1000	+	.	gene_id "MSTRG.58638"; transcript_id "MSTRG.58638.2"; exon_number "6";
chr14	StringTie	exon	72945884	72946027	1000	+	.	gene_id "MSTRG.58638"; transcript_id "MSTRG.58638.2"; exon_number "7";
chr14	StringTie	exon	72947142	72947191	1000	+	.	gene_id "MSTRG.58638"; transcript_id "MSTRG.58638.2"; exon_number "8";
chr14	StringTie	exon	72951798	72951877	1000	+	.	gene_id "MSTRG.58638"; transcript_id "MSTRG.58638.2"; exon_number "9";
chr14	StringTie	exon	72954161	72954262	1000	+	.	gene_id "MSTRG.58638"; transcript_id "MSTRG.58638.2"; exon_number "10";
chr14	StringTie	exon	72954386	72954483	1000	+	.	gene_id "MSTRG.58638"; transcript_id "MSTRG.58638.2"; exon_number "11";
chr14	StringTie	exon	72955523	72955696	1000	+	.	gene_id "MSTRG.58638"; transcript_id "MSTRG.58638.2"; exon_number "12";
chr14	StringTie	exon	72956386	72956500	1000	+	.	gene_id "MSTRG.58638"; transcript_id "MSTRG.58638.2"; exon_number "13";
chr14	StringTie	exon	72958612	72962098	1000	+	.	gene_id "MSTRG.58638"; transcript_id "MSTRG.58638.2"; exon_number "14";
chr14	StringTie	transcript	72926333	72962149	1000	+	.	gene_id "MSTRG.58638"; transcript_id "MSTRG.58638.21";
chr14	StringTie	exon	72926333	72926543	1000	+	.	gene_id "MSTRG.58638"; transcript_id "MSTRG.58638.21"; exon_number "1";
chr14	StringTie	exon	72937971	72938070	1000	+	.	gene_id "MSTRG.58638"; transcript_id "MSTRG.58638.21"; exon_number "2";
chr14	StringTie	exon	72939802	72939902	1000	+	.	gene_id "MSTRG.58638"; transcript_id "MSTRG.58638.21"; exon_number "3";
chr14	StringTie	exon	72940220	72940377	1000	+	.	gene_id "MSTRG.58638"; transcript_id "MSTRG.58638.21"; exon_number "4";
chr14	StringTie	exon	72941745	72941824	1000	+	.	gene_id "MSTRG.58638"; transcript_id "MSTRG.58638.21"; exon_number "5";
chr14	StringTie	exon	72942994	72943096	1000	+	.	gene_id "MSTRG.58638"; transcript_id "MSTRG.58638.21"; exon_number "6";
chr14	StringTie	exon	72945888	72946027	1000	+	.	gene_id "MSTRG.58638"; transcript_id "MSTRG.58638.21"; exon_number "7";
chr14	StringTie	exon	72947142	72947191	1000	+	.	gene_id "MSTRG.58638"; transcript_id "MSTRG.58638.21"; exon_number "8";
chr14	StringTie	exon	72951798	72951877	1000	+	.	gene_id "MSTRG.58638"; transcript_id "MSTRG.58638.21"; exon_number "9";
chr14	StringTie	exon	72954161	72954262	1000	+	.	gene_id "MSTRG.58638"; transcript_id "MSTRG.58638.21"; exon_number "10";
chr14	StringTie	exon	72954386	72954483	1000	+	.	gene_id "MSTRG.58638"; transcript_id "MSTRG.58638.21"; exon_number "11";
chr14	StringTie	exon	72955523	72955696	1000	+	.	gene_id "MSTRG.58638"; transcript_id "MSTRG.58638.21"; exon_number "12";
chr14	StringTie	exon	72956386	72956500	1000	+	.	gene_id "MSTRG.58638"; transcript_id "MSTRG.58638.21"; exon_number "13";
chr14	StringTie	exon	72958612	72959855	1000	+	.	gene_id "MSTRG.58638"; transcript_id "MSTRG.58638.21"; exon_number "14";
chr14	StringTie	exon	72960598	72960700	1000	+	.	gene_id "MSTRG.58638"; transcript_id "MSTRG.58638.21"; exon_number "15";
chr14	StringTie	exon	72961072	72962149	1000	+	.	gene_id "MSTRG.58638"; transcript_id "MSTRG.58638.21"; exon_number "16";
chr14	StringTie	transcript	72926336	72962098	1000	+	.	gene_id "MSTRG.58638"; transcript_id "MSTRG.58638.22";
chr14	StringTie	exon	72926336	72926543	1000	+	.	gene_id "MSTRG.58638"; transcript_id "MSTRG.58638.22"; exon_number "1";
chr14	StringTie	exon	72935023	72935186	1000	+	.	gene_id "MSTRG.58638"; transcript_id "MSTRG.58638.22"; exon_number "2";
chr14	StringTie	exon	72937971	72938070	1000	+	.	gene_id "MSTRG.58638"; transcript_id "MSTRG.58638.22"; exon_number "3";
chr14	StringTie	exon	72939802	72939902	1000	+	.	gene_id "MSTRG.58638"; transcript_id "MSTRG.58638.22"; exon_number "4";
chr14	StringTie	exon	72940220	72940377	1000	+	.	gene_id "MSTRG.58638"; transcript_id "MSTRG.58638.22"; exon_number "5";
chr14	StringTie	exon	72941745	72941824	1000	+	.	gene_id "MSTRG.58638"; transcript_id "MSTRG.58638.22"; exon_number "6";
chr14	StringTie	exon	72942994	72943096	1000	+	.	gene_id "MSTRG.58638"; transcript_id "MSTRG.58638.22"; exon_number "7";
chr14	StringTie	exon	72945884	72946027	1000	+	.	gene_id "MSTRG.58638"; transcript_id "MSTRG.58638.22"; exon_number "8";
chr14	StringTie	exon	72947142	72947191	1000	+	.	gene_id "MSTRG.58638"; transcript_id "MSTRG.58638.22"; exon_number "9";
chr14	StringTie	exon	72951798	72951877	1000	+	.	gene_id "MSTRG.58638"; transcript_id "MSTRG.58638.22"; exon_number "10";
chr14	StringTie	exon	72954164	72954262	1000	+	.	gene_id "MSTRG.58638"; transcript_id "MSTRG.58638.22"; exon_number "11";
chr14	StringTie	exon	72954386	72954483	1000	+	.	gene_id "MSTRG.58638"; transcript_id "MSTRG.58638.22"; exon_number "12";
chr14	StringTie	exon	72955523	72955696	1000	+	.	gene_id "MSTRG.58638"; transcript_id "MSTRG.58638.22"; exon_number "13";
chr14	StringTie	exon	72956386	72956500	1000	+	.	gene_id "MSTRG.58638"; transcript_id "MSTRG.58638.22"; exon_number "14";
chr14	StringTie	exon	72958612	72959180	1000	+	.	gene_id "MSTRG.58638"; transcript_id "MSTRG.58638.22"; exon_number "15";
chr14	StringTie	exon	72960598	72960700	1000	+	.	gene_id "MSTRG.58638"; transcript_id "MSTRG.58638.22"; exon_number "16";
chr14	StringTie	exon	72961851	72962098	1000	+	.	gene_id "MSTRG.58638"; transcript_id "MSTRG.58638.22"; exon_number "17";
chr14	StringTie	transcript	72926342	72962114	1000	+	.	gene_id "MSTRG.58638"; transcript_id "MSTRG.58638.23";
chr14	StringTie	exon	72926342	72926543	1000	+	.	gene_id "MSTRG.58638"; transcript_id "MSTRG.58638.23"; exon_number "1";
chr14	StringTie	exon	72937971	72938070	1000	+	.	gene_id "MSTRG.58638"; transcript_id "MSTRG.58638.23"; exon_number "2";
chr14	StringTie	exon	72939802	72939902	1000	+	.	gene_id "MSTRG.58638"; transcript_id "MSTRG.58638.23"; exon_number "3";
chr14	StringTie	exon	72940220	72940377	1000	+	.	gene_id "MSTRG.58638"; transcript_id "MSTRG.58638.23"; exon_number "4";
chr14	StringTie	exon	72941745	72941824	1000	+	.	gene_id "MSTRG.58638"; transcript_id "MSTRG.58638.23"; exon_number "5";
chr14	StringTie	exon	72942994	72943096	1000	+	.	gene_id "MSTRG.58638"; transcript_id "MSTRG.58638.23"; exon_number "6";
chr14	StringTie	exon	72945884	72946027	1000	+	.	gene_id "MSTRG.58638"; transcript_id "MSTRG.58638.23"; exon_number "7";
chr14	StringTie	exon	72947142	72947191	1000	+	.	gene_id "MSTRG.58638"; transcript_id "MSTRG.58638.23"; exon_number "8";
chr14	StringTie	exon	72951798	72951877	1000	+	.	gene_id "MSTRG.58638"; transcript_id "MSTRG.58638.23"; exon_number "9";
chr14	StringTie	exon	72954161	72954262	1000	+	.	gene_id "MSTRG.58638"; transcript_id "MSTRG.58638.23"; exon_number "10";
chr14	StringTie	exon	72954386	72954483	1000	+	.	gene_id "MSTRG.58638"; transcript_id "MSTRG.58638.23"; exon_number "11";
chr14	StringTie	exon	72955523	72955696	1000	+	.	gene_id "MSTRG.58638"; transcript_id "MSTRG.58638.23"; exon_number "12";
chr14	StringTie	exon	72956386	72956500	1000	+	.	gene_id "MSTRG.58638"; transcript_id "MSTRG.58638.23"; exon_number "13";
chr14	StringTie	exon	72958612	72959855	1000	+	.	gene_id "MSTRG.58638"; transcript_id "MSTRG.58638.23"; exon_number "14";
chr14	StringTie	exon	72960598	72960700	1000	+	.	gene_id "MSTRG.58638"; transcript_id "MSTRG.58638.23"; exon_number "15";
chr14	StringTie	exon	72961072	72962114	1000	+	.	gene_id "MSTRG.58638"; transcript_id "MSTRG.58638.23"; exon_number "16";
chr14	StringTie	transcript	72926349	72962098	1000	+	.	gene_id "MSTRG.58638"; transcript_id "MSTRG.58638.24";
chr14	StringTie	exon	72926349	72926543	1000	+	.	gene_id "MSTRG.58638"; transcript_id "MSTRG.58638.24"; exon_number "1";
chr14	StringTie	exon	72937971	72938070	1000	+	.	gene_id "MSTRG.58638"; transcript_id "MSTRG.58638.24"; exon_number "2";
chr14	StringTie	exon	72939802	72939902	1000	+	.	gene_id "MSTRG.58638"; transcript_id "MSTRG.58638.24"; exon_number "3";
chr14	StringTie	exon	72940252	72940377	1000	+	.	gene_id "MSTRG.58638"; transcript_id "MSTRG.58638.24"; exon_number "4";
chr14	StringTie	exon	72941745	72941824	1000	+	.	gene_id "MSTRG.58638"; transcript_id "MSTRG.58638.24"; exon_number "5";
chr14	StringTie	exon	72942994	72943096	1000	+	.	gene_id "MSTRG.58638"; transcript_id "MSTRG.58638.24"; exon_number "6";
chr14	StringTie	exon	72945884	72946027	1000	+	.	gene_id "MSTRG.58638"; transcript_id "MSTRG.58638.24"; exon_number "7";
chr14	StringTie	exon	72947142	72947191	1000	+	.	gene_id "MSTRG.58638"; transcript_id "MSTRG.58638.24"; exon_number "8";
chr14	StringTie	exon	72951798	72951877	1000	+	.	gene_id "MSTRG.58638"; transcript_id "MSTRG.58638.24"; exon_number "9";
chr14	StringTie	exon	72954164	72954262	1000	+	.	gene_id "MSTRG.58638"; transcript_id "MSTRG.58638.24"; exon_number "10";
chr14	StringTie	exon	72954386	72954483	1000	+	.	gene_id "MSTRG.58638"; transcript_id "MSTRG.58638.24"; exon_number "11";
chr14	StringTie	exon	72955523	72955696	1000	+	.	gene_id "MSTRG.58638"; transcript_id "MSTRG.58638.24"; exon_number "12";
chr14	StringTie	exon	72956386	72956500	1000	+	.	gene_id "MSTRG.58638"; transcript_id "MSTRG.58638.24"; exon_number "13";
chr14	StringTie	exon	72958612	72959855	1000	+	.	gene_id "MSTRG.58638"; transcript_id "MSTRG.58638.24"; exon_number "14";
chr14	StringTie	exon	72960598	72962098	1000	+	.	gene_id "MSTRG.58638"; transcript_id "MSTRG.58638.24"; exon_number "15";
chr14	StringTie	transcript	72926352	72962040	1000	+	.	gene_id "MSTRG.58638"; transcript_id "MSTRG.58638.25";
chr14	StringTie	exon	72926352	72926543	1000	+	.	gene_id "MSTRG.58638"; transcript_id "MSTRG.58638.25"; exon_number "1";
chr14	StringTie	exon	72937971	72938070	1000	+	.	gene_id "MSTRG.58638"; transcript_id "MSTRG.58638.25"; exon_number "2";
chr14	StringTie	exon	72939802	72939902	1000	+	.	gene_id "MSTRG.58638"; transcript_id "MSTRG.58638.25"; exon_number "3";
chr14	StringTie	exon	72940252	72940377	1000	+	.	gene_id "MSTRG.58638"; transcript_id "MSTRG.58638.25"; exon_number "4";
chr14	StringTie	exon	72941745	72941824	1000	+	.	gene_id "MSTRG.58638"; transcript_id "MSTRG.58638.25"; exon_number "5";
chr14	StringTie	exon	72942994	72943096	1000	+	.	gene_id "MSTRG.58638"; transcript_id "MSTRG.58638.25"; exon_number "6";
chr14	StringTie	exon	72945884	72946027	1000	+	.	gene_id "MSTRG.58638"; transcript_id "MSTRG.58638.25"; exon_number "7";
chr14	StringTie	exon	72947142	72947191	1000	+	.	gene_id "MSTRG.58638"; transcript_id "MSTRG.58638.25"; exon_number "8";
chr14	StringTie	exon	72951798	72951877	1000	+	.	gene_id "MSTRG.58638"; transcript_id "MSTRG.58638.25"; exon_number "9";
chr14	StringTie	exon	72954161	72954262	1000	+	.	gene_id "MSTRG.58638"; transcript_id "MSTRG.58638.25"; exon_number "10";
chr14	StringTie	exon	72954386	72954483	1000	+	.	gene_id "MSTRG.58638"; transcript_id "MSTRG.58638.25"; exon_number "11";
chr14	StringTie	exon	72955523	72955696	1000	+	.	gene_id "MSTRG.58638"; transcript_id "MSTRG.58638.25"; exon_number "12";
chr14	StringTie	exon	72956386	72956500	1000	+	.	gene_id "MSTRG.58638"; transcript_id "MSTRG.58638.25"; exon_number "13";
chr14	StringTie	exon	72958612	72959028	1000	+	.	gene_id "MSTRG.58638"; transcript_id "MSTRG.58638.25"; exon_number "14";
chr14	StringTie	exon	72959111	72962040	1000	+	.	gene_id "MSTRG.58638"; transcript_id "MSTRG.58638.25"; exon_number "15";
chr14	StringTie	transcript	72926354	72959649	1000	+	.	gene_id "MSTRG.58638"; transcript_id "MSTRG.58638.26";
chr14	StringTie	exon	72926354	72926543	1000	+	.	gene_id "MSTRG.58638"; transcript_id "MSTRG.58638.26"; exon_number "1";
chr14	StringTie	exon	72937971	72938070	1000	+	.	gene_id "MSTRG.58638"; transcript_id "MSTRG.58638.26"; exon_number "2";
chr14	StringTie	exon	72939802	72939902	1000	+	.	gene_id "MSTRG.58638"; transcript_id "MSTRG.58638.26"; exon_number "3";
chr14	StringTie	exon	72940220	72940377	1000	+	.	gene_id "MSTRG.58638"; transcript_id "MSTRG.58638.26"; exon_number "4";
chr14	StringTie	exon	72941745	72941824	1000	+	.	gene_id "MSTRG.58638"; transcript_id "MSTRG.58638.26"; exon_number "5";
chr14	StringTie	exon	72942994	72943096	1000	+	.	gene_id "MSTRG.58638"; transcript_id "MSTRG.58638.26"; exon_number "6";
chr14	StringTie	exon	72945888	72946027	1000	+	.	gene_id "MSTRG.58638"; transcript_id "MSTRG.58638.26"; exon_number "7";
chr14	StringTie	exon	72947142	72947191	1000	+	.	gene_id "MSTRG.58638"; transcript_id "MSTRG.58638.26"; exon_number "8";
chr14	StringTie	exon	72951798	72951877	1000	+	.	gene_id "MSTRG.58638"; transcript_id "MSTRG.58638.26"; exon_number "9";
chr14	StringTie	exon	72954161	72954262	1000	+	.	gene_id "MSTRG.58638"; transcript_id "MSTRG.58638.26"; exon_number "10";
chr14	StringTie	exon	72954386	72954483	1000	+	.	gene_id "MSTRG.58638"; transcript_id "MSTRG.58638.26"; exon_number "11";
chr14	StringTie	exon	72955523	72955696	1000	+	.	gene_id "MSTRG.58638"; transcript_id "MSTRG.58638.26"; exon_number "12";
chr14	StringTie	exon	72956386	72956500	1000	+	.	gene_id "MSTRG.58638"; transcript_id "MSTRG.58638.26"; exon_number "13";
chr14	StringTie	exon	72958612	72959028	1000	+	.	gene_id "MSTRG.58638"; transcript_id "MSTRG.58638.26"; exon_number "14";
chr14	StringTie	exon	72959111	72959649	1000	+	.	gene_id "MSTRG.58638"; transcript_id "MSTRG.58638.26"; exon_number "15";
chr14	StringTie	transcript	72926366	72959820	1000	+	.	gene_id "MSTRG.58638"; transcript_id "MSTRG.58638.27";
chr14	StringTie	exon	72926366	72926543	1000	+	.	gene_id "MSTRG.58638"; transcript_id "MSTRG.58638.27"; exon_number "1";
chr14	StringTie	exon	72935023	72935186	1000	+	.	gene_id "MSTRG.58638"; transcript_id "MSTRG.58638.27"; exon_number "2";
chr14	StringTie	exon	72937971	72938070	1000	+	.	gene_id "MSTRG.58638"; transcript_id "MSTRG.58638.27"; exon_number "3";
chr14	StringTie	exon	72939802	72939902	1000	+	.	gene_id "MSTRG.58638"; transcript_id "MSTRG.58638.27"; exon_number "4";
chr14	StringTie	exon	72940220	72940377	1000	+	.	gene_id "MSTRG.58638"; transcript_id "MSTRG.58638.27"; exon_number "5";
chr14	StringTie	exon	72941745	72941824	1000	+	.	gene_id "MSTRG.58638"; transcript_id "MSTRG.58638.27"; exon_number "6";
chr14	StringTie	exon	72942994	72943096	1000	+	.	gene_id "MSTRG.58638"; transcript_id "MSTRG.58638.27"; exon_number "7";
chr14	StringTie	exon	72945888	72946027	1000	+	.	gene_id "MSTRG.58638"; transcript_id "MSTRG.58638.27"; exon_number "8";
chr14	StringTie	exon	72947142	72947191	1000	+	.	gene_id "MSTRG.58638"; transcript_id "MSTRG.58638.27"; exon_number "9";
chr14	StringTie	exon	72951798	72951877	1000	+	.	gene_id "MSTRG.58638"; transcript_id "MSTRG.58638.27"; exon_number "10";
chr14	StringTie	exon	72954161	72954262	1000	+	.	gene_id "MSTRG.58638"; transcript_id "MSTRG.58638.27"; exon_number "11";
chr14	StringTie	exon	72954386	72954483	1000	+	.	gene_id "MSTRG.58638"; transcript_id "MSTRG.58638.27"; exon_number "12";
chr14	StringTie	exon	72955523	72955696	1000	+	.	gene_id "MSTRG.58638"; transcript_id "MSTRG.58638.27"; exon_number "13";
chr14	StringTie	exon	72956386	72956500	1000	+	.	gene_id "MSTRG.58638"; transcript_id "MSTRG.58638.27"; exon_number "14";
chr14	StringTie	exon	72958612	72959820	1000	+	.	gene_id "MSTRG.58638"; transcript_id "MSTRG.58638.27"; exon_number "15";
chr14	StringTie	transcript	72926366	72961993	1000	+	.	gene_id "MSTRG.58638"; transcript_id "MSTRG.58638.28";
chr14	StringTie	exon	72926366	72926543	1000	+	.	gene_id "MSTRG.58638"; transcript_id "MSTRG.58638.28"; exon_number "1";
chr14	StringTie	exon	72935023	72935186	1000	+	.	gene_id "MSTRG.58638"; transcript_id "MSTRG.58638.28"; exon_number "2";
chr14	StringTie	exon	72937971	72938070	1000	+	.	gene_id "MSTRG.58638"; transcript_id "MSTRG.58638.28"; exon_number "3";
chr14	StringTie	exon	72939802	72939902	1000	+	.	gene_id "MSTRG.58638"; transcript_id "MSTRG.58638.28"; exon_number "4";
chr14	StringTie	exon	72940220	72940377	1000	+	.	gene_id "MSTRG.58638"; transcript_id "MSTRG.58638.28"; exon_number "5";
chr14	StringTie	exon	72941745	72941824	1000	+	.	gene_id "MSTRG.58638"; transcript_id "MSTRG.58638.28"; exon_number "6";
chr14	StringTie	exon	72942994	72943096	1000	+	.	gene_id "MSTRG.58638"; transcript_id "MSTRG.58638.28"; exon_number "7";
chr14	StringTie	exon	72945884	72946027	1000	+	.	gene_id "MSTRG.58638"; transcript_id "MSTRG.58638.28"; exon_number "8";
chr14	StringTie	exon	72947142	72947191	1000	+	.	gene_id "MSTRG.58638"; transcript_id "MSTRG.58638.28"; exon_number "9";
chr14	StringTie	exon	72951798	72951877	1000	+	.	gene_id "MSTRG.58638"; transcript_id "MSTRG.58638.28"; exon_number "10";
chr14	StringTie	exon	72954164	72954262	1000	+	.	gene_id "MSTRG.58638"; transcript_id "MSTRG.58638.28"; exon_number "11";
chr14	StringTie	exon	72954386	72954483	1000	+	.	gene_id "MSTRG.58638"; transcript_id "MSTRG.58638.28"; exon_number "12";
chr14	StringTie	exon	72955523	72955696	1000	+	.	gene_id "MSTRG.58638"; transcript_id "MSTRG.58638.28"; exon_number "13";
chr14	StringTie	exon	72956386	72956500	1000	+	.	gene_id "MSTRG.58638"; transcript_id "MSTRG.58638.28"; exon_number "14";
chr14	StringTie	exon	72958612	72959180	1000	+	.	gene_id "MSTRG.58638"; transcript_id "MSTRG.58638.28"; exon_number "15";
chr14	StringTie	exon	72960598	72960757	1000	+	.	gene_id "MSTRG.58638"; transcript_id "MSTRG.58638.28"; exon_number "16";
chr14	StringTie	exon	72961868	72961993	1000	+	.	gene_id "MSTRG.58638"; transcript_id "MSTRG.58638.28"; exon_number "17";
chr14	StringTie	transcript	72926374	72959677	1000	+	.	gene_id "MSTRG.58638"; transcript_id "MSTRG.58638.29";
chr14	StringTie	exon	72926374	72926543	1000	+	.	gene_id "MSTRG.58638"; transcript_id "MSTRG.58638.29"; exon_number "1";
chr14	StringTie	exon	72937971	72938070	1000	+	.	gene_id "MSTRG.58638"; transcript_id "MSTRG.58638.29"; exon_number "2";
chr14	StringTie	exon	72939802	72939902	1000	+	.	gene_id "MSTRG.58638"; transcript_id "MSTRG.58638.29"; exon_number "3";
chr14	StringTie	exon	72940220	72940377	1000	+	.	gene_id "MSTRG.58638"; transcript_id "MSTRG.58638.29"; exon_number "4";
chr14	StringTie	exon	72941745	72941824	1000	+	.	gene_id "MSTRG.58638"; transcript_id "MSTRG.58638.29"; exon_number "5";
chr14	StringTie	exon	72942994	72943096	1000	+	.	gene_id "MSTRG.58638"; transcript_id "MSTRG.58638.29"; exon_number "6";
chr14	StringTie	exon	72945888	72946027	1000	+	.	gene_id "MSTRG.58638"; transcript_id "MSTRG.58638.29"; exon_number "7";
chr14	StringTie	exon	72947142	72947191	1000	+	.	gene_id "MSTRG.58638"; transcript_id "MSTRG.58638.29"; exon_number "8";
chr14	StringTie	exon	72951798	72951877	1000	+	.	gene_id "MSTRG.58638"; transcript_id "MSTRG.58638.29"; exon_number "9";
chr14	StringTie	exon	72954161	72954262	1000	+	.	gene_id "MSTRG.58638"; transcript_id "MSTRG.58638.29"; exon_number "10";
chr14	StringTie	exon	72954386	72954706	1000	+	.	gene_id "MSTRG.58638"; transcript_id "MSTRG.58638.29"; exon_number "11";
chr14	StringTie	exon	72955523	72955696	1000	+	.	gene_id "MSTRG.58638"; transcript_id "MSTRG.58638.29"; exon_number "12";
chr14	StringTie	exon	72956386	72956500	1000	+	.	gene_id "MSTRG.58638"; transcript_id "MSTRG.58638.29"; exon_number "13";
chr14	StringTie	exon	72958612	72959677	1000	+	.	gene_id "MSTRG.58638"; transcript_id "MSTRG.58638.29"; exon_number "14";
chr14	StringTie	transcript	72926232	72962279	1000	+	.	gene_id "MSTRG.58638"; transcript_id "MSTRG.58638.3";
chr14	StringTie	exon	72926232	72926543	1000	+	.	gene_id "MSTRG.58638"; transcript_id "MSTRG.58638.3"; exon_number "1";
chr14	StringTie	exon	72937971	72938070	1000	+	.	gene_id "MSTRG.58638"; transcript_id "MSTRG.58638.3"; exon_number "2";
chr14	StringTie	exon	72939802	72939902	1000	+	.	gene_id "MSTRG.58638"; transcript_id "MSTRG.58638.3"; exon_number "3";
chr14	StringTie	exon	72940252	72940377	1000	+	.	gene_id "MSTRG.58638"; transcript_id "MSTRG.58638.3"; exon_number "4";
chr14	StringTie	exon	72941745	72941824	1000	+	.	gene_id "MSTRG.58638"; transcript_id "MSTRG.58638.3"; exon_number "5";
chr14	StringTie	exon	72942994	72943096	1000	+	.	gene_id "MSTRG.58638"; transcript_id "MSTRG.58638.3"; exon_number "6";
chr14	StringTie	exon	72945884	72946027	1000	+	.	gene_id "MSTRG.58638"; transcript_id "MSTRG.58638.3"; exon_number "7";
chr14	StringTie	exon	72947142	72947191	1000	+	.	gene_id "MSTRG.58638"; transcript_id "MSTRG.58638.3"; exon_number "8";
chr14	StringTie	exon	72951798	72951877	1000	+	.	gene_id "MSTRG.58638"; transcript_id "MSTRG.58638.3"; exon_number "9";
chr14	StringTie	exon	72954161	72954262	1000	+	.	gene_id "MSTRG.58638"; transcript_id "MSTRG.58638.3"; exon_number "10";
chr14	StringTie	exon	72954386	72954483	1000	+	.	gene_id "MSTRG.58638"; transcript_id "MSTRG.58638.3"; exon_number "11";
chr14	StringTie	exon	72955523	72955696	1000	+	.	gene_id "MSTRG.58638"; transcript_id "MSTRG.58638.3"; exon_number "12";
chr14	StringTie	exon	72956386	72956500	1000	+	.	gene_id "MSTRG.58638"; transcript_id "MSTRG.58638.3"; exon_number "13";
chr14	StringTie	exon	72958612	72959855	1000	+	.	gene_id "MSTRG.58638"; transcript_id "MSTRG.58638.3"; exon_number "14";
chr14	StringTie	exon	72960598	72962279	1000	+	.	gene_id "MSTRG.58638"; transcript_id "MSTRG.58638.3"; exon_number "15";
chr14	StringTie	transcript	72926376	72961993	1000	+	.	gene_id "MSTRG.58638"; transcript_id "MSTRG.58638.30";
chr14	StringTie	exon	72926376	72926543	1000	+	.	gene_id "MSTRG.58638"; transcript_id "MSTRG.58638.30"; exon_number "1";
chr14	StringTie	exon	72935023	72935186	1000	+	.	gene_id "MSTRG.58638"; transcript_id "MSTRG.58638.30"; exon_number "2";
chr14	StringTie	exon	72937971	72938070	1000	+	.	gene_id "MSTRG.58638"; transcript_id "MSTRG.58638.30"; exon_number "3";
chr14	StringTie	exon	72939802	72939902	1000	+	.	gene_id "MSTRG.58638"; transcript_id "MSTRG.58638.30"; exon_number "4";
chr14	StringTie	exon	72940220	72940377	1000	+	.	gene_id "MSTRG.58638"; transcript_id "MSTRG.58638.30"; exon_number "5";
chr14	StringTie	exon	72941745	72941824	1000	+	.	gene_id "MSTRG.58638"; transcript_id "MSTRG.58638.30"; exon_number "6";
chr14	StringTie	exon	72942994	72943096	1000	+	.	gene_id "MSTRG.58638"; transcript_id "MSTRG.58638.30"; exon_number "7";
chr14	StringTie	exon	72945884	72946027	1000	+	.	gene_id "MSTRG.58638"; transcript_id "MSTRG.58638.30"; exon_number "8";
chr14	StringTie	exon	72947142	72947191	1000	+	.	gene_id "MSTRG.58638"; transcript_id "MSTRG.58638.30"; exon_number "9";
chr14	StringTie	exon	72951798	72951877	1000	+	.	gene_id "MSTRG.58638"; transcript_id "MSTRG.58638.30"; exon_number "10";
chr14	StringTie	exon	72954161	72954262	1000	+	.	gene_id "MSTRG.58638"; transcript_id "MSTRG.58638.30"; exon_number "11";
chr14	StringTie	exon	72954386	72954483	1000	+	.	gene_id "MSTRG.58638"; transcript_id "MSTRG.58638.30"; exon_number "12";
chr14	StringTie	exon	72955523	72955696	1000	+	.	gene_id "MSTRG.58638"; transcript_id "MSTRG.58638.30"; exon_number "13";
chr14	StringTie	exon	72956386	72956500	1000	+	.	gene_id "MSTRG.58638"; transcript_id "MSTRG.58638.30"; exon_number "14";
chr14	StringTie	exon	72958612	72959855	1000	+	.	gene_id "MSTRG.58638"; transcript_id "MSTRG.58638.30"; exon_number "15";
chr14	StringTie	exon	72960598	72960757	1000	+	.	gene_id "MSTRG.58638"; transcript_id "MSTRG.58638.30"; exon_number "16";
chr14	StringTie	exon	72961868	72961993	1000	+	.	gene_id "MSTRG.58638"; transcript_id "MSTRG.58638.30"; exon_number "17";
chr14	StringTie	transcript	72926398	72962325	1000	+	.	gene_id "MSTRG.58638"; transcript_id "MSTRG.58638.32";
chr14	StringTie	exon	72926398	72926543	1000	+	.	gene_id "MSTRG.58638"; transcript_id "MSTRG.58638.32"; exon_number "1";
chr14	StringTie	exon	72937971	72938070	1000	+	.	gene_id "MSTRG.58638"; transcript_id "MSTRG.58638.32"; exon_number "2";
chr14	StringTie	exon	72939802	72939902	1000	+	.	gene_id "MSTRG.58638"; transcript_id "MSTRG.58638.32"; exon_number "3";
chr14	StringTie	exon	72940220	72940377	1000	+	.	gene_id "MSTRG.58638"; transcript_id "MSTRG.58638.32"; exon_number "4";
chr14	StringTie	exon	72941745	72941824	1000	+	.	gene_id "MSTRG.58638"; transcript_id "MSTRG.58638.32"; exon_number "5";
chr14	StringTie	exon	72942994	72943096	1000	+	.	gene_id "MSTRG.58638"; transcript_id "MSTRG.58638.32"; exon_number "6";
chr14	StringTie	exon	72945884	72946027	1000	+	.	gene_id "MSTRG.58638"; transcript_id "MSTRG.58638.32"; exon_number "7";
chr14	StringTie	exon	72947142	72947191	1000	+	.	gene_id "MSTRG.58638"; transcript_id "MSTRG.58638.32"; exon_number "8";
chr14	StringTie	exon	72951798	72951877	1000	+	.	gene_id "MSTRG.58638"; transcript_id "MSTRG.58638.32"; exon_number "9";
chr14	StringTie	exon	72954161	72954262	1000	+	.	gene_id "MSTRG.58638"; transcript_id "MSTRG.58638.32"; exon_number "10";
chr14	StringTie	exon	72954386	72954483	1000	+	.	gene_id "MSTRG.58638"; transcript_id "MSTRG.58638.32"; exon_number "11";
chr14	StringTie	exon	72955523	72955696	1000	+	.	gene_id "MSTRG.58638"; transcript_id "MSTRG.58638.32"; exon_number "12";
chr14	StringTie	exon	72956386	72956500	1000	+	.	gene_id "MSTRG.58638"; transcript_id "MSTRG.58638.32"; exon_number "13";
chr14	StringTie	exon	72958612	72960700	1000	+	.	gene_id "MSTRG.58638"; transcript_id "MSTRG.58638.32"; exon_number "14";
chr14	StringTie	exon	72961851	72962325	1000	+	.	gene_id "MSTRG.58638"; transcript_id "MSTRG.58638.32"; exon_number "15";
chr14	StringTie	transcript	72926412	72962098	1000	+	.	gene_id "MSTRG.58638"; transcript_id "MSTRG.58638.33";
chr14	StringTie	exon	72926412	72926543	1000	+	.	gene_id "MSTRG.58638"; transcript_id "MSTRG.58638.33"; exon_number "1";
chr14	StringTie	exon	72937971	72938070	1000	+	.	gene_id "MSTRG.58638"; transcript_id "MSTRG.58638.33"; exon_number "2";
chr14	StringTie	exon	72939802	72939902	1000	+	.	gene_id "MSTRG.58638"; transcript_id "MSTRG.58638.33"; exon_number "3";
chr14	StringTie	exon	72940220	72940377	1000	+	.	gene_id "MSTRG.58638"; transcript_id "MSTRG.58638.33"; exon_number "4";
chr14	StringTie	exon	72941745	72941824	1000	+	.	gene_id "MSTRG.58638"; transcript_id "MSTRG.58638.33"; exon_number "5";
chr14	StringTie	exon	72942994	72943096	1000	+	.	gene_id "MSTRG.58638"; transcript_id "MSTRG.58638.33"; exon_number "6";
chr14	StringTie	exon	72945884	72946027	1000	+	.	gene_id "MSTRG.58638"; transcript_id "MSTRG.58638.33"; exon_number "7";
chr14	StringTie	exon	72947142	72947191	1000	+	.	gene_id "MSTRG.58638"; transcript_id "MSTRG.58638.33"; exon_number "8";
chr14	StringTie	exon	72951798	72951877	1000	+	.	gene_id "MSTRG.58638"; transcript_id "MSTRG.58638.33"; exon_number "9";
chr14	StringTie	exon	72954161	72954262	1000	+	.	gene_id "MSTRG.58638"; transcript_id "MSTRG.58638.33"; exon_number "10";
chr14	StringTie	exon	72954386	72954483	1000	+	.	gene_id "MSTRG.58638"; transcript_id "MSTRG.58638.33"; exon_number "11";
chr14	StringTie	exon	72955523	72955696	1000	+	.	gene_id "MSTRG.58638"; transcript_id "MSTRG.58638.33"; exon_number "12";
chr14	StringTie	exon	72956386	72956500	1000	+	.	gene_id "MSTRG.58638"; transcript_id "MSTRG.58638.33"; exon_number "13";
chr14	StringTie	exon	72958612	72959028	1000	+	.	gene_id "MSTRG.58638"; transcript_id "MSTRG.58638.33"; exon_number "14";
chr14	StringTie	exon	72959111	72959180	1000	+	.	gene_id "MSTRG.58638"; transcript_id "MSTRG.58638.33"; exon_number "15";
chr14	StringTie	exon	72960598	72962098	1000	+	.	gene_id "MSTRG.58638"; transcript_id "MSTRG.58638.33"; exon_number "16";
chr14	StringTie	transcript	72926417	72959646	1000	+	.	gene_id "MSTRG.58638"; transcript_id "MSTRG.58638.34";
chr14	StringTie	exon	72926417	72926543	1000	+	.	gene_id "MSTRG.58638"; transcript_id "MSTRG.58638.34"; exon_number "1";
chr14	StringTie	exon	72937977	72938070	1000	+	.	gene_id "MSTRG.58638"; transcript_id "MSTRG.58638.34"; exon_number "2";
chr14	StringTie	exon	72939802	72939902	1000	+	.	gene_id "MSTRG.58638"; transcript_id "MSTRG.58638.34"; exon_number "3";
chr14	StringTie	exon	72940252	72940377	1000	+	.	gene_id "MSTRG.58638"; transcript_id "MSTRG.58638.34"; exon_number "4";
chr14	StringTie	exon	72941745	72941824	1000	+	.	gene_id "MSTRG.58638"; transcript_id "MSTRG.58638.34"; exon_number "5";
chr14	StringTie	exon	72942994	72943096	1000	+	.	gene_id "MSTRG.58638"; transcript_id "MSTRG.58638.34"; exon_number "6";
chr14	StringTie	exon	72945884	72946027	1000	+	.	gene_id "MSTRG.58638"; transcript_id "MSTRG.58638.34"; exon_number "7";
chr14	StringTie	exon	72947142	72947191	1000	+	.	gene_id "MSTRG.58638"; transcript_id "MSTRG.58638.34"; exon_number "8";
chr14	StringTie	exon	72951798	72951877	1000	+	.	gene_id "MSTRG.58638"; transcript_id "MSTRG.58638.34"; exon_number "9";
chr14	StringTie	exon	72954161	72954262	1000	+	.	gene_id "MSTRG.58638"; transcript_id "MSTRG.58638.34"; exon_number "10";
chr14	StringTie	exon	72954386	72954483	1000	+	.	gene_id "MSTRG.58638"; transcript_id "MSTRG.58638.34"; exon_number "11";
chr14	StringTie	exon	72955523	72955696	1000	+	.	gene_id "MSTRG.58638"; transcript_id "MSTRG.58638.34"; exon_number "12";
chr14	StringTie	exon	72956386	72956500	1000	+	.	gene_id "MSTRG.58638"; transcript_id "MSTRG.58638.34"; exon_number "13";
chr14	StringTie	exon	72958612	72959646	1000	+	.	gene_id "MSTRG.58638"; transcript_id "MSTRG.58638.34"; exon_number "14";
chr14	StringTie	transcript	72926433	72962097	1000	+	.	gene_id "MSTRG.58638"; transcript_id "MSTRG.58638.35";
chr14	StringTie	exon	72926433	72926543	1000	+	.	gene_id "MSTRG.58638"; transcript_id "MSTRG.58638.35"; exon_number "1";
chr14	StringTie	exon	72937971	72938070	1000	+	.	gene_id "MSTRG.58638"; transcript_id "MSTRG.58638.35"; exon_number "2";
chr14	StringTie	exon	72939802	72939902	1000	+	.	gene_id "MSTRG.58638"; transcript_id "MSTRG.58638.35"; exon_number "3";
chr14	StringTie	exon	72940220	72940377	1000	+	.	gene_id "MSTRG.58638"; transcript_id "MSTRG.58638.35"; exon_number "4";
chr14	StringTie	exon	72941745	72941824	1000	+	.	gene_id "MSTRG.58638"; transcript_id "MSTRG.58638.35"; exon_number "5";
chr14	StringTie	exon	72942994	72943096	1000	+	.	gene_id "MSTRG.58638"; transcript_id "MSTRG.58638.35"; exon_number "6";
chr14	StringTie	exon	72945888	72946027	1000	+	.	gene_id "MSTRG.58638"; transcript_id "MSTRG.58638.35"; exon_number "7";
chr14	StringTie	exon	72947142	72947191	1000	+	.	gene_id "MSTRG.58638"; transcript_id "MSTRG.58638.35"; exon_number "8";
chr14	StringTie	exon	72951798	72951877	1000	+	.	gene_id "MSTRG.58638"; transcript_id "MSTRG.58638.35"; exon_number "9";
chr14	StringTie	exon	72954164	72954262	1000	+	.	gene_id "MSTRG.58638"; transcript_id "MSTRG.58638.35"; exon_number "10";
chr14	StringTie	exon	72954386	72954483	1000	+	.	gene_id "MSTRG.58638"; transcript_id "MSTRG.58638.35"; exon_number "11";
chr14	StringTie	exon	72955523	72955696	1000	+	.	gene_id "MSTRG.58638"; transcript_id "MSTRG.58638.35"; exon_number "12";
chr14	StringTie	exon	72956386	72956500	1000	+	.	gene_id "MSTRG.58638"; transcript_id "MSTRG.58638.35"; exon_number "13";
chr14	StringTie	exon	72958612	72959855	1000	+	.	gene_id "MSTRG.58638"; transcript_id "MSTRG.58638.35"; exon_number "14";
chr14	StringTie	exon	72960598	72960700	1000	+	.	gene_id "MSTRG.58638"; transcript_id "MSTRG.58638.35"; exon_number "15";
chr14	StringTie	exon	72961072	72961177	1000	+	.	gene_id "MSTRG.58638"; transcript_id "MSTRG.58638.35"; exon_number "16";
chr14	StringTie	exon	72961851	72962097	1000	+	.	gene_id "MSTRG.58638"; transcript_id "MSTRG.58638.35"; exon_number "17";
chr14	StringTie	transcript	72926447	72962098	1000	+	.	gene_id "MSTRG.58638"; transcript_id "MSTRG.58638.36";
chr14	StringTie	exon	72926447	72926543	1000	+	.	gene_id "MSTRG.58638"; transcript_id "MSTRG.58638.36"; exon_number "1";
chr14	StringTie	exon	72935023	72935186	1000	+	.	gene_id "MSTRG.58638"; transcript_id "MSTRG.58638.36"; exon_number "2";
chr14	StringTie	exon	72937971	72938070	1000	+	.	gene_id "MSTRG.58638"; transcript_id "MSTRG.58638.36"; exon_number "3";
chr14	StringTie	exon	72939802	72939902	1000	+	.	gene_id "MSTRG.58638"; transcript_id "MSTRG.58638.36"; exon_number "4";
chr14	StringTie	exon	72940252	72940377	1000	+	.	gene_id "MSTRG.58638"; transcript_id "MSTRG.58638.36"; exon_number "5";
chr14	StringTie	exon	72941745	72941824	1000	+	.	gene_id "MSTRG.58638"; transcript_id "MSTRG.58638.36"; exon_number "6";
chr14	StringTie	exon	72942994	72943096	1000	+	.	gene_id "MSTRG.58638"; transcript_id "MSTRG.58638.36"; exon_number "7";
chr14	StringTie	exon	72945884	72946027	1000	+	.	gene_id "MSTRG.58638"; transcript_id "MSTRG.58638.36"; exon_number "8";
chr14	StringTie	exon	72947142	72947191	1000	+	.	gene_id "MSTRG.58638"; transcript_id "MSTRG.58638.36"; exon_number "9";
chr14	StringTie	exon	72951798	72951877	1000	+	.	gene_id "MSTRG.58638"; transcript_id "MSTRG.58638.36"; exon_number "10";
chr14	StringTie	exon	72954161	72954262	1000	+	.	gene_id "MSTRG.58638"; transcript_id "MSTRG.58638.36"; exon_number "11";
chr14	StringTie	exon	72954386	72954483	1000	+	.	gene_id "MSTRG.58638"; transcript_id "MSTRG.58638.36"; exon_number "12";
chr14	StringTie	exon	72955523	72955696	1000	+	.	gene_id "MSTRG.58638"; transcript_id "MSTRG.58638.36"; exon_number "13";
chr14	StringTie	exon	72956386	72956500	1000	+	.	gene_id "MSTRG.58638"; transcript_id "MSTRG.58638.36"; exon_number "14";
chr14	StringTie	exon	72958612	72959180	1000	+	.	gene_id "MSTRG.58638"; transcript_id "MSTRG.58638.36"; exon_number "15";
chr14	StringTie	exon	72960598	72961177	1000	+	.	gene_id "MSTRG.58638"; transcript_id "MSTRG.58638.36"; exon_number "16";
chr14	StringTie	exon	72961851	72962098	1000	+	.	gene_id "MSTRG.58638"; transcript_id "MSTRG.58638.36"; exon_number "17";
chr14	StringTie	transcript	72926451	72962098	1000	+	.	gene_id "MSTRG.58638"; transcript_id "MSTRG.58638.37";
chr14	StringTie	exon	72926451	72926543	1000	+	.	gene_id "MSTRG.58638"; transcript_id "MSTRG.58638.37"; exon_number "1";
chr14	StringTie	exon	72937971	72938070	1000	+	.	gene_id "MSTRG.58638"; transcript_id "MSTRG.58638.37"; exon_number "2";
chr14	StringTie	exon	72939802	72939902	1000	+	.	gene_id "MSTRG.58638"; transcript_id "MSTRG.58638.37"; exon_number "3";
chr14	StringTie	exon	72940252	72940377	1000	+	.	gene_id "MSTRG.58638"; transcript_id "MSTRG.58638.37"; exon_number "4";
chr14	StringTie	exon	72941745	72941824	1000	+	.	gene_id "MSTRG.58638"; transcript_id "MSTRG.58638.37"; exon_number "5";
chr14	StringTie	exon	72942994	72943096	1000	+	.	gene_id "MSTRG.58638"; transcript_id "MSTRG.58638.37"; exon_number "6";
chr14	StringTie	exon	72945888	72946027	1000	+	.	gene_id "MSTRG.58638"; transcript_id "MSTRG.58638.37"; exon_number "7";
chr14	StringTie	exon	72947142	72947191	1000	+	.	gene_id "MSTRG.58638"; transcript_id "MSTRG.58638.37"; exon_number "8";
chr14	StringTie	exon	72951798	72951877	1000	+	.	gene_id "MSTRG.58638"; transcript_id "MSTRG.58638.37"; exon_number "9";
chr14	StringTie	exon	72954161	72954262	1000	+	.	gene_id "MSTRG.58638"; transcript_id "MSTRG.58638.37"; exon_number "10";
chr14	StringTie	exon	72954386	72954483	1000	+	.	gene_id "MSTRG.58638"; transcript_id "MSTRG.58638.37"; exon_number "11";
chr14	StringTie	exon	72955523	72955696	1000	+	.	gene_id "MSTRG.58638"; transcript_id "MSTRG.58638.37"; exon_number "12";
chr14	StringTie	exon	72956386	72956500	1000	+	.	gene_id "MSTRG.58638"; transcript_id "MSTRG.58638.37"; exon_number "13";
chr14	StringTie	exon	72958612	72959028	1000	+	.	gene_id "MSTRG.58638"; transcript_id "MSTRG.58638.37"; exon_number "14";
chr14	StringTie	exon	72960598	72962098	1000	+	.	gene_id "MSTRG.58638"; transcript_id "MSTRG.58638.37"; exon_number "15";
chr14	StringTie	transcript	72926451	72962098	1000	+	.	gene_id "MSTRG.58638"; transcript_id "MSTRG.58638.38";
chr14	StringTie	exon	72926451	72926543	1000	+	.	gene_id "MSTRG.58638"; transcript_id "MSTRG.58638.38"; exon_number "1";
chr14	StringTie	exon	72937971	72938070	1000	+	.	gene_id "MSTRG.58638"; transcript_id "MSTRG.58638.38"; exon_number "2";
chr14	StringTie	exon	72939802	72939902	1000	+	.	gene_id "MSTRG.58638"; transcript_id "MSTRG.58638.38"; exon_number "3";
chr14	StringTie	exon	72940252	72940377	1000	+	.	gene_id "MSTRG.58638"; transcript_id "MSTRG.58638.38"; exon_number "4";
chr14	StringTie	exon	72941745	72941824	1000	+	.	gene_id "MSTRG.58638"; transcript_id "MSTRG.58638.38"; exon_number "5";
chr14	StringTie	exon	72942994	72943096	1000	+	.	gene_id "MSTRG.58638"; transcript_id "MSTRG.58638.38"; exon_number "6";
chr14	StringTie	exon	72945888	72946027	1000	+	.	gene_id "MSTRG.58638"; transcript_id "MSTRG.58638.38"; exon_number "7";
chr14	StringTie	exon	72947142	72947191	1000	+	.	gene_id "MSTRG.58638"; transcript_id "MSTRG.58638.38"; exon_number "8";
chr14	StringTie	exon	72951798	72951877	1000	+	.	gene_id "MSTRG.58638"; transcript_id "MSTRG.58638.38"; exon_number "9";
chr14	StringTie	exon	72954161	72954262	1000	+	.	gene_id "MSTRG.58638"; transcript_id "MSTRG.58638.38"; exon_number "10";
chr14	StringTie	exon	72954386	72954483	1000	+	.	gene_id "MSTRG.58638"; transcript_id "MSTRG.58638.38"; exon_number "11";
chr14	StringTie	exon	72955523	72955696	1000	+	.	gene_id "MSTRG.58638"; transcript_id "MSTRG.58638.38"; exon_number "12";
chr14	StringTie	exon	72956386	72956500	1000	+	.	gene_id "MSTRG.58638"; transcript_id "MSTRG.58638.38"; exon_number "13";
chr14	StringTie	exon	72958612	72959855	1000	+	.	gene_id "MSTRG.58638"; transcript_id "MSTRG.58638.38"; exon_number "14";
chr14	StringTie	exon	72960598	72962098	1000	+	.	gene_id "MSTRG.58638"; transcript_id "MSTRG.58638.38"; exon_number "15";
chr14	StringTie	transcript	72926451	72962086	1000	+	.	gene_id "MSTRG.58638"; transcript_id "MSTRG.58638.39";
chr14	StringTie	exon	72926451	72926543	1000	+	.	gene_id "MSTRG.58638"; transcript_id "MSTRG.58638.39"; exon_number "1";
chr14	StringTie	exon	72937971	72938070	1000	+	.	gene_id "MSTRG.58638"; transcript_id "MSTRG.58638.39"; exon_number "2";
chr14	StringTie	exon	72939802	72939902	1000	+	.	gene_id "MSTRG.58638"; transcript_id "MSTRG.58638.39"; exon_number "3";
chr14	StringTie	exon	72940252	72940377	1000	+	.	gene_id "MSTRG.58638"; transcript_id "MSTRG.58638.39"; exon_number "4";
chr14	StringTie	exon	72941745	72941824	1000	+	.	gene_id "MSTRG.58638"; transcript_id "MSTRG.58638.39"; exon_number "5";
chr14	StringTie	exon	72942994	72943096	1000	+	.	gene_id "MSTRG.58638"; transcript_id "MSTRG.58638.39"; exon_number "6";
chr14	StringTie	exon	72945888	72946027	1000	+	.	gene_id "MSTRG.58638"; transcript_id "MSTRG.58638.39"; exon_number "7";
chr14	StringTie	exon	72947142	72947191	1000	+	.	gene_id "MSTRG.58638"; transcript_id "MSTRG.58638.39"; exon_number "8";
chr14	StringTie	exon	72951798	72951877	1000	+	.	gene_id "MSTRG.58638"; transcript_id "MSTRG.58638.39"; exon_number "9";
chr14	StringTie	exon	72954161	72954262	1000	+	.	gene_id "MSTRG.58638"; transcript_id "MSTRG.58638.39"; exon_number "10";
chr14	StringTie	exon	72954386	72954483	1000	+	.	gene_id "MSTRG.58638"; transcript_id "MSTRG.58638.39"; exon_number "11";
chr14	StringTie	exon	72955523	72955696	1000	+	.	gene_id "MSTRG.58638"; transcript_id "MSTRG.58638.39"; exon_number "12";
chr14	StringTie	exon	72956386	72956500	1000	+	.	gene_id "MSTRG.58638"; transcript_id "MSTRG.58638.39"; exon_number "13";
chr14	StringTie	exon	72958612	72959855	1000	+	.	gene_id "MSTRG.58638"; transcript_id "MSTRG.58638.39"; exon_number "14";
chr14	StringTie	exon	72960598	72960700	1000	+	.	gene_id "MSTRG.58638"; transcript_id "MSTRG.58638.39"; exon_number "15";
chr14	StringTie	exon	72961072	72962086	1000	+	.	gene_id "MSTRG.58638"; transcript_id "MSTRG.58638.39"; exon_number "16";
chr14	StringTie	transcript	72926243	72962769	1000	+	.	gene_id "MSTRG.58638"; transcript_id "MSTRG.58638.4";
chr14	StringTie	exon	72926243	72926543	1000	+	.	gene_id "MSTRG.58638"; transcript_id "MSTRG.58638.4"; exon_number "1";
chr14	StringTie	exon	72937971	72938070	1000	+	.	gene_id "MSTRG.58638"; transcript_id "MSTRG.58638.4"; exon_number "2";
chr14	StringTie	exon	72939802	72939902	1000	+	.	gene_id "MSTRG.58638"; transcript_id "MSTRG.58638.4"; exon_number "3";
chr14	StringTie	exon	72940220	72940377	1000	+	.	gene_id "MSTRG.58638"; transcript_id "MSTRG.58638.4"; exon_number "4";
chr14	StringTie	exon	72941745	72941824	1000	+	.	gene_id "MSTRG.58638"; transcript_id "MSTRG.58638.4"; exon_number "5";
chr14	StringTie	exon	72942994	72943096	1000	+	.	gene_id "MSTRG.58638"; transcript_id "MSTRG.58638.4"; exon_number "6";
chr14	StringTie	exon	72945884	72946027	1000	+	.	gene_id "MSTRG.58638"; transcript_id "MSTRG.58638.4"; exon_number "7";
chr14	StringTie	exon	72947142	72947191	1000	+	.	gene_id "MSTRG.58638"; transcript_id "MSTRG.58638.4"; exon_number "8";
chr14	StringTie	exon	72951798	72951877	1000	+	.	gene_id "MSTRG.58638"; transcript_id "MSTRG.58638.4"; exon_number "9";
chr14	StringTie	exon	72954161	72954262	1000	+	.	gene_id "MSTRG.58638"; transcript_id "MSTRG.58638.4"; exon_number "10";
chr14	StringTie	exon	72954386	72954483	1000	+	.	gene_id "MSTRG.58638"; transcript_id "MSTRG.58638.4"; exon_number "11";
chr14	StringTie	exon	72955523	72955696	1000	+	.	gene_id "MSTRG.58638"; transcript_id "MSTRG.58638.4"; exon_number "12";
chr14	StringTie	exon	72956386	72956500	1000	+	.	gene_id "MSTRG.58638"; transcript_id "MSTRG.58638.4"; exon_number "13";
chr14	StringTie	exon	72958612	72959855	1000	+	.	gene_id "MSTRG.58638"; transcript_id "MSTRG.58638.4"; exon_number "14";
chr14	StringTie	exon	72960598	72962769	1000	+	.	gene_id "MSTRG.58638"; transcript_id "MSTRG.58638.4"; exon_number "15";
chr14	StringTie	transcript	72926468	72959689	1000	+	.	gene_id "MSTRG.58638"; transcript_id "MSTRG.58638.41";
chr14	StringTie	exon	72926468	72926543	1000	+	.	gene_id "MSTRG.58638"; transcript_id "MSTRG.58638.41"; exon_number "1";
chr14	StringTie	exon	72937971	72938070	1000	+	.	gene_id "MSTRG.58638"; transcript_id "MSTRG.58638.41"; exon_number "2";
chr14	StringTie	exon	72939802	72939902	1000	+	.	gene_id "MSTRG.58638"; transcript_id "MSTRG.58638.41"; exon_number "3";
chr14	StringTie	exon	72940252	72940377	1000	+	.	gene_id "MSTRG.58638"; transcript_id "MSTRG.58638.41"; exon_number "4";
chr14	StringTie	exon	72941151	72941376	1000	+	.	gene_id "MSTRG.58638"; transcript_id "MSTRG.58638.41"; exon_number "5";
chr14	StringTie	exon	72941745	72941824	1000	+	.	gene_id "MSTRG.58638"; transcript_id "MSTRG.58638.41"; exon_number "6";
chr14	StringTie	exon	72942994	72943096	1000	+	.	gene_id "MSTRG.58638"; transcript_id "MSTRG.58638.41"; exon_number "7";
chr14	StringTie	exon	72945884	72946027	1000	+	.	gene_id "MSTRG.58638"; transcript_id "MSTRG.58638.41"; exon_number "8";
chr14	StringTie	exon	72947142	72947191	1000	+	.	gene_id "MSTRG.58638"; transcript_id "MSTRG.58638.41"; exon_number "9";
chr14	StringTie	exon	72951798	72951877	1000	+	.	gene_id "MSTRG.58638"; transcript_id "MSTRG.58638.41"; exon_number "10";
chr14	StringTie	exon	72954161	72954262	1000	+	.	gene_id "MSTRG.58638"; transcript_id "MSTRG.58638.41"; exon_number "11";
chr14	StringTie	exon	72954386	72954483	1000	+	.	gene_id "MSTRG.58638"; transcript_id "MSTRG.58638.41"; exon_number "12";
chr14	StringTie	exon	72955523	72955696	1000	+	.	gene_id "MSTRG.58638"; transcript_id "MSTRG.58638.41"; exon_number "13";
chr14	StringTie	exon	72956386	72956500	1000	+	.	gene_id "MSTRG.58638"; transcript_id "MSTRG.58638.41"; exon_number "14";
chr14	StringTie	exon	72958612	72959689	1000	+	.	gene_id "MSTRG.58638"; transcript_id "MSTRG.58638.41"; exon_number "15";
chr14	StringTie	transcript	72926472	72959768	1000	+	.	gene_id "MSTRG.58638"; transcript_id "MSTRG.58638.42";
chr14	StringTie	exon	72926472	72926543	1000	+	.	gene_id "MSTRG.58638"; transcript_id "MSTRG.58638.42"; exon_number "1";
chr14	StringTie	exon	72937971	72938070	1000	+	.	gene_id "MSTRG.58638"; transcript_id "MSTRG.58638.42"; exon_number "2";
chr14	StringTie	exon	72939802	72939902	1000	+	.	gene_id "MSTRG.58638"; transcript_id "MSTRG.58638.42"; exon_number "3";
chr14	StringTie	exon	72940252	72940377	1000	+	.	gene_id "MSTRG.58638"; transcript_id "MSTRG.58638.42"; exon_number "4";
chr14	StringTie	exon	72941745	72941824	1000	+	.	gene_id "MSTRG.58638"; transcript_id "MSTRG.58638.42"; exon_number "5";
chr14	StringTie	exon	72942994	72943096	1000	+	.	gene_id "MSTRG.58638"; transcript_id "MSTRG.58638.42"; exon_number "6";
chr14	StringTie	exon	72945884	72946027	1000	+	.	gene_id "MSTRG.58638"; transcript_id "MSTRG.58638.42"; exon_number "7";
chr14	StringTie	exon	72947142	72947191	1000	+	.	gene_id "MSTRG.58638"; transcript_id "MSTRG.58638.42"; exon_number "8";
chr14	StringTie	exon	72951798	72951877	1000	+	.	gene_id "MSTRG.58638"; transcript_id "MSTRG.58638.42"; exon_number "9";
chr14	StringTie	exon	72954161	72954262	1000	+	.	gene_id "MSTRG.58638"; transcript_id "MSTRG.58638.42"; exon_number "10";
chr14	StringTie	exon	72954386	72954483	1000	+	.	gene_id "MSTRG.58638"; transcript_id "MSTRG.58638.42"; exon_number "11";
chr14	StringTie	exon	72954588	72954706	1000	+	.	gene_id "MSTRG.58638"; transcript_id "MSTRG.58638.42"; exon_number "12";
chr14	StringTie	exon	72955523	72955696	1000	+	.	gene_id "MSTRG.58638"; transcript_id "MSTRG.58638.42"; exon_number "13";
chr14	StringTie	exon	72956386	72956500	1000	+	.	gene_id "MSTRG.58638"; transcript_id "MSTRG.58638.42"; exon_number "14";
chr14	StringTie	exon	72958612	72959768	1000	+	.	gene_id "MSTRG.58638"; transcript_id "MSTRG.58638.42"; exon_number "15";
chr14	StringTie	transcript	72926480	72962098	1000	+	.	gene_id "MSTRG.58638"; transcript_id "MSTRG.58638.44";
chr14	StringTie	exon	72926480	72926543	1000	+	.	gene_id "MSTRG.58638"; transcript_id "MSTRG.58638.44"; exon_number "1";
chr14	StringTie	exon	72937971	72938070	1000	+	.	gene_id "MSTRG.58638"; transcript_id "MSTRG.58638.44"; exon_number "2";
chr14	StringTie	exon	72939802	72939902	1000	+	.	gene_id "MSTRG.58638"; transcript_id "MSTRG.58638.44"; exon_number "3";
chr14	StringTie	exon	72940220	72940377	1000	+	.	gene_id "MSTRG.58638"; transcript_id "MSTRG.58638.44"; exon_number "4";
chr14	StringTie	exon	72945884	72946027	1000	+	.	gene_id "MSTRG.58638"; transcript_id "MSTRG.58638.44"; exon_number "5";
chr14	StringTie	exon	72947142	72947191	1000	+	.	gene_id "MSTRG.58638"; transcript_id "MSTRG.58638.44"; exon_number "6";
chr14	StringTie	exon	72951798	72951877	1000	+	.	gene_id "MSTRG.58638"; transcript_id "MSTRG.58638.44"; exon_number "7";
chr14	StringTie	exon	72954161	72954262	1000	+	.	gene_id "MSTRG.58638"; transcript_id "MSTRG.58638.44"; exon_number "8";
chr14	StringTie	exon	72954386	72954483	1000	+	.	gene_id "MSTRG.58638"; transcript_id "MSTRG.58638.44"; exon_number "9";
chr14	StringTie	exon	72955523	72955696	1000	+	.	gene_id "MSTRG.58638"; transcript_id "MSTRG.58638.44"; exon_number "10";
chr14	StringTie	exon	72956386	72956500	1000	+	.	gene_id "MSTRG.58638"; transcript_id "MSTRG.58638.44"; exon_number "11";
chr14	StringTie	exon	72958612	72959028	1000	+	.	gene_id "MSTRG.58638"; transcript_id "MSTRG.58638.44"; exon_number "12";
chr14	StringTie	exon	72959111	72959180	1000	+	.	gene_id "MSTRG.58638"; transcript_id "MSTRG.58638.44"; exon_number "13";
chr14	StringTie	exon	72960598	72962098	1000	+	.	gene_id "MSTRG.58638"; transcript_id "MSTRG.58638.44"; exon_number "14";
chr14	StringTie	transcript	72926515	72959744	1000	+	.	gene_id "MSTRG.58638"; transcript_id "MSTRG.58638.49";
chr14	StringTie	exon	72926515	72926543	1000	+	.	gene_id "MSTRG.58638"; transcript_id "MSTRG.58638.49"; exon_number "1";
chr14	StringTie	exon	72937971	72938070	1000	+	.	gene_id "MSTRG.58638"; transcript_id "MSTRG.58638.49"; exon_number "2";
chr14	StringTie	exon	72939802	72939902	1000	+	.	gene_id "MSTRG.58638"; transcript_id "MSTRG.58638.49"; exon_number "3";
chr14	StringTie	exon	72940220	72940377	1000	+	.	gene_id "MSTRG.58638"; transcript_id "MSTRG.58638.49"; exon_number "4";
chr14	StringTie	exon	72941745	72941824	1000	+	.	gene_id "MSTRG.58638"; transcript_id "MSTRG.58638.49"; exon_number "5";
chr14	StringTie	exon	72942994	72943096	1000	+	.	gene_id "MSTRG.58638"; transcript_id "MSTRG.58638.49"; exon_number "6";
chr14	StringTie	exon	72945884	72946027	1000	+	.	gene_id "MSTRG.58638"; transcript_id "MSTRG.58638.49"; exon_number "7";
chr14	StringTie	exon	72947142	72947191	1000	+	.	gene_id "MSTRG.58638"; transcript_id "MSTRG.58638.49"; exon_number "8";
chr14	StringTie	exon	72951798	72951877	1000	+	.	gene_id "MSTRG.58638"; transcript_id "MSTRG.58638.49"; exon_number "9";
chr14	StringTie	exon	72954164	72954262	1000	+	.	gene_id "MSTRG.58638"; transcript_id "MSTRG.58638.49"; exon_number "10";
chr14	StringTie	exon	72954386	72954483	1000	+	.	gene_id "MSTRG.58638"; transcript_id "MSTRG.58638.49"; exon_number "11";
chr14	StringTie	exon	72955523	72955696	1000	+	.	gene_id "MSTRG.58638"; transcript_id "MSTRG.58638.49"; exon_number "12";
chr14	StringTie	exon	72956386	72956500	1000	+	.	gene_id "MSTRG.58638"; transcript_id "MSTRG.58638.49"; exon_number "13";
chr14	StringTie	exon	72958612	72959028	1000	+	.	gene_id "MSTRG.58638"; transcript_id "MSTRG.58638.49"; exon_number "14";
chr14	StringTie	exon	72959111	72959744	1000	+	.	gene_id "MSTRG.58638"; transcript_id "MSTRG.58638.49"; exon_number "15";
chr14	StringTie	transcript	72926243	72962052	1000	+	.	gene_id "MSTRG.58638"; transcript_id "MSTRG.58638.5";
chr14	StringTie	exon	72926243	72926543	1000	+	.	gene_id "MSTRG.58638"; transcript_id "MSTRG.58638.5"; exon_number "1";
chr14	StringTie	exon	72937971	72938070	1000	+	.	gene_id "MSTRG.58638"; transcript_id "MSTRG.58638.5"; exon_number "2";
chr14	StringTie	exon	72939802	72939902	1000	+	.	gene_id "MSTRG.58638"; transcript_id "MSTRG.58638.5"; exon_number "3";
chr14	StringTie	exon	72940252	72940377	1000	+	.	gene_id "MSTRG.58638"; transcript_id "MSTRG.58638.5"; exon_number "4";
chr14	StringTie	exon	72941745	72941824	1000	+	.	gene_id "MSTRG.58638"; transcript_id "MSTRG.58638.5"; exon_number "5";
chr14	StringTie	exon	72942994	72943096	1000	+	.	gene_id "MSTRG.58638"; transcript_id "MSTRG.58638.5"; exon_number "6";
chr14	StringTie	exon	72945884	72946027	1000	+	.	gene_id "MSTRG.58638"; transcript_id "MSTRG.58638.5"; exon_number "7";
chr14	StringTie	exon	72947142	72947191	1000	+	.	gene_id "MSTRG.58638"; transcript_id "MSTRG.58638.5"; exon_number "8";
chr14	StringTie	exon	72951798	72951877	1000	+	.	gene_id "MSTRG.58638"; transcript_id "MSTRG.58638.5"; exon_number "9";
chr14	StringTie	exon	72954161	72954262	1000	+	.	gene_id "MSTRG.58638"; transcript_id "MSTRG.58638.5"; exon_number "10";
chr14	StringTie	exon	72954386	72954483	1000	+	.	gene_id "MSTRG.58638"; transcript_id "MSTRG.58638.5"; exon_number "11";
chr14	StringTie	exon	72955523	72955696	1000	+	.	gene_id "MSTRG.58638"; transcript_id "MSTRG.58638.5"; exon_number "12";
chr14	StringTie	exon	72956386	72956500	1000	+	.	gene_id "MSTRG.58638"; transcript_id "MSTRG.58638.5"; exon_number "13";
chr14	StringTie	exon	72958612	72959028	1000	+	.	gene_id "MSTRG.58638"; transcript_id "MSTRG.58638.5"; exon_number "14";
chr14	StringTie	exon	72959111	72959855	1000	+	.	gene_id "MSTRG.58638"; transcript_id "MSTRG.58638.5"; exon_number "15";
chr14	StringTie	exon	72960598	72962052	1000	+	.	gene_id "MSTRG.58638"; transcript_id "MSTRG.58638.5"; exon_number "16";
chr14	StringTie	transcript	72926701	72959876	1000	+	.	gene_id "MSTRG.58638"; transcript_id "MSTRG.58638.50";
chr14	StringTie	exon	72926701	72926929	1000	+	.	gene_id "MSTRG.58638"; transcript_id "MSTRG.58638.50"; exon_number "1";
chr14	StringTie	exon	72937971	72938070	1000	+	.	gene_id "MSTRG.58638"; transcript_id "MSTRG.58638.50"; exon_number "2";
chr14	StringTie	exon	72939802	72939902	1000	+	.	gene_id "MSTRG.58638"; transcript_id "MSTRG.58638.50"; exon_number "3";
chr14	StringTie	exon	72940252	72940377	1000	+	.	gene_id "MSTRG.58638"; transcript_id "MSTRG.58638.50"; exon_number "4";
chr14	StringTie	exon	72941745	72941824	1000	+	.	gene_id "MSTRG.58638"; transcript_id "MSTRG.58638.50"; exon_number "5";
chr14	StringTie	exon	72942994	72943096	1000	+	.	gene_id "MSTRG.58638"; transcript_id "MSTRG.58638.50"; exon_number "6";
chr14	StringTie	exon	72945884	72946027	1000	+	.	gene_id "MSTRG.58638"; transcript_id "MSTRG.58638.50"; exon_number "7";
chr14	StringTie	exon	72947142	72947191	1000	+	.	gene_id "MSTRG.58638"; transcript_id "MSTRG.58638.50"; exon_number "8";
chr14	StringTie	exon	72951798	72951877	1000	+	.	gene_id "MSTRG.58638"; transcript_id "MSTRG.58638.50"; exon_number "9";
chr14	StringTie	exon	72954161	72954262	1000	+	.	gene_id "MSTRG.58638"; transcript_id "MSTRG.58638.50"; exon_number "10";
chr14	StringTie	exon	72954386	72954483	1000	+	.	gene_id "MSTRG.58638"; transcript_id "MSTRG.58638.50"; exon_number "11";
chr14	StringTie	exon	72955523	72955696	1000	+	.	gene_id "MSTRG.58638"; transcript_id "MSTRG.58638.50"; exon_number "12";
chr14	StringTie	exon	72956386	72956500	1000	+	.	gene_id "MSTRG.58638"; transcript_id "MSTRG.58638.50"; exon_number "13";
chr14	StringTie	exon	72958612	72959876	1000	+	.	gene_id "MSTRG.58638"; transcript_id "MSTRG.58638.50"; exon_number "14";
chr14	StringTie	transcript	72926777	72962230	1000	+	.	gene_id "MSTRG.58638"; transcript_id "MSTRG.58638.51";
chr14	StringTie	exon	72926777	72926929	1000	+	.	gene_id "MSTRG.58638"; transcript_id "MSTRG.58638.51"; exon_number "1";
chr14	StringTie	exon	72935023	72935186	1000	+	.	gene_id "MSTRG.58638"; transcript_id "MSTRG.58638.51"; exon_number "2";
chr14	StringTie	exon	72937971	72938070	1000	+	.	gene_id "MSTRG.58638"; transcript_id "MSTRG.58638.51"; exon_number "3";
chr14	StringTie	exon	72939802	72939902	1000	+	.	gene_id "MSTRG.58638"; transcript_id "MSTRG.58638.51"; exon_number "4";
chr14	StringTie	exon	72940220	72940377	1000	+	.	gene_id "MSTRG.58638"; transcript_id "MSTRG.58638.51"; exon_number "5";
chr14	StringTie	exon	72941745	72941824	1000	+	.	gene_id "MSTRG.58638"; transcript_id "MSTRG.58638.51"; exon_number "6";
chr14	StringTie	exon	72942994	72943096	1000	+	.	gene_id "MSTRG.58638"; transcript_id "MSTRG.58638.51"; exon_number "7";
chr14	StringTie	exon	72945884	72946027	1000	+	.	gene_id "MSTRG.58638"; transcript_id "MSTRG.58638.51"; exon_number "8";
chr14	StringTie	exon	72947142	72947191	1000	+	.	gene_id "MSTRG.58638"; transcript_id "MSTRG.58638.51"; exon_number "9";
chr14	StringTie	exon	72951798	72951877	1000	+	.	gene_id "MSTRG.58638"; transcript_id "MSTRG.58638.51"; exon_number "10";
chr14	StringTie	exon	72954161	72954262	1000	+	.	gene_id "MSTRG.58638"; transcript_id "MSTRG.58638.51"; exon_number "11";
chr14	StringTie	exon	72954386	72954483	1000	+	.	gene_id "MSTRG.58638"; transcript_id "MSTRG.58638.51"; exon_number "12";
chr14	StringTie	exon	72955523	72955696	1000	+	.	gene_id "MSTRG.58638"; transcript_id "MSTRG.58638.51"; exon_number "13";
chr14	StringTie	exon	72956386	72956500	1000	+	.	gene_id "MSTRG.58638"; transcript_id "MSTRG.58638.51"; exon_number "14";
chr14	StringTie	exon	72958612	72962230	1000	+	.	gene_id "MSTRG.58638"; transcript_id "MSTRG.58638.51"; exon_number "15";
chr14	StringTie	transcript	72926777	72962318	1000	+	.	gene_id "MSTRG.58638"; transcript_id "MSTRG.58638.52";
chr14	StringTie	exon	72926777	72926929	1000	+	.	gene_id "MSTRG.58638"; transcript_id "MSTRG.58638.52"; exon_number "1";
chr14	StringTie	exon	72935023	72935186	1000	+	.	gene_id "MSTRG.58638"; transcript_id "MSTRG.58638.52"; exon_number "2";
chr14	StringTie	exon	72937971	72938070	1000	+	.	gene_id "MSTRG.58638"; transcript_id "MSTRG.58638.52"; exon_number "3";
chr14	StringTie	exon	72939802	72939902	1000	+	.	gene_id "MSTRG.58638"; transcript_id "MSTRG.58638.52"; exon_number "4";
chr14	StringTie	exon	72940220	72940377	1000	+	.	gene_id "MSTRG.58638"; transcript_id "MSTRG.58638.52"; exon_number "5";
chr14	StringTie	exon	72941745	72941824	1000	+	.	gene_id "MSTRG.58638"; transcript_id "MSTRG.58638.52"; exon_number "6";
chr14	StringTie	exon	72942994	72943096	1000	+	.	gene_id "MSTRG.58638"; transcript_id "MSTRG.58638.52"; exon_number "7";
chr14	StringTie	exon	72945884	72946027	1000	+	.	gene_id "MSTRG.58638"; transcript_id "MSTRG.58638.52"; exon_number "8";
chr14	StringTie	exon	72947142	72947191	1000	+	.	gene_id "MSTRG.58638"; transcript_id "MSTRG.58638.52"; exon_number "9";
chr14	StringTie	exon	72951798	72951877	1000	+	.	gene_id "MSTRG.58638"; transcript_id "MSTRG.58638.52"; exon_number "10";
chr14	StringTie	exon	72954161	72954262	1000	+	.	gene_id "MSTRG.58638"; transcript_id "MSTRG.58638.52"; exon_number "11";
chr14	StringTie	exon	72954386	72954483	1000	+	.	gene_id "MSTRG.58638"; transcript_id "MSTRG.58638.52"; exon_number "12";
chr14	StringTie	exon	72955523	72955696	1000	+	.	gene_id "MSTRG.58638"; transcript_id "MSTRG.58638.52"; exon_number "13";
chr14	StringTie	exon	72956386	72956500	1000	+	.	gene_id "MSTRG.58638"; transcript_id "MSTRG.58638.52"; exon_number "14";
chr14	StringTie	exon	72958612	72959855	1000	+	.	gene_id "MSTRG.58638"; transcript_id "MSTRG.58638.52"; exon_number "15";
chr14	StringTie	exon	72960598	72962318	1000	+	.	gene_id "MSTRG.58638"; transcript_id "MSTRG.58638.52"; exon_number "16";
chr14	StringTie	transcript	72926777	72962098	1000	+	.	gene_id "MSTRG.58638"; transcript_id "MSTRG.58638.53";
chr14	StringTie	exon	72926777	72926929	1000	+	.	gene_id "MSTRG.58638"; transcript_id "MSTRG.58638.53"; exon_number "1";
chr14	StringTie	exon	72935023	72935186	1000	+	.	gene_id "MSTRG.58638"; transcript_id "MSTRG.58638.53"; exon_number "2";
chr14	StringTie	exon	72937971	72938070	1000	+	.	gene_id "MSTRG.58638"; transcript_id "MSTRG.58638.53"; exon_number "3";
chr14	StringTie	exon	72939802	72939902	1000	+	.	gene_id "MSTRG.58638"; transcript_id "MSTRG.58638.53"; exon_number "4";
chr14	StringTie	exon	72940220	72940377	1000	+	.	gene_id "MSTRG.58638"; transcript_id "MSTRG.58638.53"; exon_number "5";
chr14	StringTie	exon	72941745	72941824	1000	+	.	gene_id "MSTRG.58638"; transcript_id "MSTRG.58638.53"; exon_number "6";
chr14	StringTie	exon	72942994	72943096	1000	+	.	gene_id "MSTRG.58638"; transcript_id "MSTRG.58638.53"; exon_number "7";
chr14	StringTie	exon	72945888	72946027	1000	+	.	gene_id "MSTRG.58638"; transcript_id "MSTRG.58638.53"; exon_number "8";
chr14	StringTie	exon	72947142	72947191	1000	+	.	gene_id "MSTRG.58638"; transcript_id "MSTRG.58638.53"; exon_number "9";
chr14	StringTie	exon	72951798	72951877	1000	+	.	gene_id "MSTRG.58638"; transcript_id "MSTRG.58638.53"; exon_number "10";
chr14	StringTie	exon	72954161	72954262	1000	+	.	gene_id "MSTRG.58638"; transcript_id "MSTRG.58638.53"; exon_number "11";
chr14	StringTie	exon	72954386	72954483	1000	+	.	gene_id "MSTRG.58638"; transcript_id "MSTRG.58638.53"; exon_number "12";
chr14	StringTie	exon	72955523	72955696	1000	+	.	gene_id "MSTRG.58638"; transcript_id "MSTRG.58638.53"; exon_number "13";
chr14	StringTie	exon	72956386	72956500	1000	+	.	gene_id "MSTRG.58638"; transcript_id "MSTRG.58638.53"; exon_number "14";
chr14	StringTie	exon	72958612	72959028	1000	+	.	gene_id "MSTRG.58638"; transcript_id "MSTRG.58638.53"; exon_number "15";
chr14	StringTie	exon	72960598	72962098	1000	+	.	gene_id "MSTRG.58638"; transcript_id "MSTRG.58638.53"; exon_number "16";
chr14	StringTie	transcript	72926777	72962098	1000	+	.	gene_id "MSTRG.58638"; transcript_id "MSTRG.58638.54";
chr14	StringTie	exon	72926777	72926929	1000	+	.	gene_id "MSTRG.58638"; transcript_id "MSTRG.58638.54"; exon_number "1";
chr14	StringTie	exon	72935023	72935186	1000	+	.	gene_id "MSTRG.58638"; transcript_id "MSTRG.58638.54"; exon_number "2";
chr14	StringTie	exon	72937971	72938070	1000	+	.	gene_id "MSTRG.58638"; transcript_id "MSTRG.58638.54"; exon_number "3";
chr14	StringTie	exon	72939802	72939902	1000	+	.	gene_id "MSTRG.58638"; transcript_id "MSTRG.58638.54"; exon_number "4";
chr14	StringTie	exon	72940220	72940377	1000	+	.	gene_id "MSTRG.58638"; transcript_id "MSTRG.58638.54"; exon_number "5";
chr14	StringTie	exon	72941745	72941824	1000	+	.	gene_id "MSTRG.58638"; transcript_id "MSTRG.58638.54"; exon_number "6";
chr14	StringTie	exon	72942994	72943096	1000	+	.	gene_id "MSTRG.58638"; transcript_id "MSTRG.58638.54"; exon_number "7";
chr14	StringTie	exon	72945884	72946027	1000	+	.	gene_id "MSTRG.58638"; transcript_id "MSTRG.58638.54"; exon_number "8";
chr14	StringTie	exon	72947142	72947191	1000	+	.	gene_id "MSTRG.58638"; transcript_id "MSTRG.58638.54"; exon_number "9";
chr14	StringTie	exon	72951798	72951877	1000	+	.	gene_id "MSTRG.58638"; transcript_id "MSTRG.58638.54"; exon_number "10";
chr14	StringTie	exon	72954161	72954262	1000	+	.	gene_id "MSTRG.58638"; transcript_id "MSTRG.58638.54"; exon_number "11";
chr14	StringTie	exon	72954386	72954483	1000	+	.	gene_id "MSTRG.58638"; transcript_id "MSTRG.58638.54"; exon_number "12";
chr14	StringTie	exon	72955523	72955696	1000	+	.	gene_id "MSTRG.58638"; transcript_id "MSTRG.58638.54"; exon_number "13";
chr14	StringTie	exon	72956386	72956500	1000	+	.	gene_id "MSTRG.58638"; transcript_id "MSTRG.58638.54"; exon_number "14";
chr14	StringTie	exon	72958612	72960700	1000	+	.	gene_id "MSTRG.58638"; transcript_id "MSTRG.58638.54"; exon_number "15";
chr14	StringTie	exon	72961851	72962098	1000	+	.	gene_id "MSTRG.58638"; transcript_id "MSTRG.58638.54"; exon_number "16";
chr14	StringTie	transcript	72926783	72959732	1000	+	.	gene_id "MSTRG.58638"; transcript_id "MSTRG.58638.56";
chr14	StringTie	exon	72926783	72926929	1000	+	.	gene_id "MSTRG.58638"; transcript_id "MSTRG.58638.56"; exon_number "1";
chr14	StringTie	exon	72937971	72938070	1000	+	.	gene_id "MSTRG.58638"; transcript_id "MSTRG.58638.56"; exon_number "2";
chr14	StringTie	exon	72939802	72939902	1000	+	.	gene_id "MSTRG.58638"; transcript_id "MSTRG.58638.56"; exon_number "3";
chr14	StringTie	exon	72940220	72940377	1000	+	.	gene_id "MSTRG.58638"; transcript_id "MSTRG.58638.56"; exon_number "4";
chr14	StringTie	exon	72941745	72941824	1000	+	.	gene_id "MSTRG.58638"; transcript_id "MSTRG.58638.56"; exon_number "5";
chr14	StringTie	exon	72942994	72943096	1000	+	.	gene_id "MSTRG.58638"; transcript_id "MSTRG.58638.56"; exon_number "6";
chr14	StringTie	exon	72945884	72946027	1000	+	.	gene_id "MSTRG.58638"; transcript_id "MSTRG.58638.56"; exon_number "7";
chr14	StringTie	exon	72947142	72947191	1000	+	.	gene_id "MSTRG.58638"; transcript_id "MSTRG.58638.56"; exon_number "8";
chr14	StringTie	exon	72951798	72951877	1000	+	.	gene_id "MSTRG.58638"; transcript_id "MSTRG.58638.56"; exon_number "9";
chr14	StringTie	exon	72954161	72954262	1000	+	.	gene_id "MSTRG.58638"; transcript_id "MSTRG.58638.56"; exon_number "10";
chr14	StringTie	exon	72954386	72954483	1000	+	.	gene_id "MSTRG.58638"; transcript_id "MSTRG.58638.56"; exon_number "11";
chr14	StringTie	exon	72955523	72955696	1000	+	.	gene_id "MSTRG.58638"; transcript_id "MSTRG.58638.56"; exon_number "12";
chr14	StringTie	exon	72956386	72956500	1000	+	.	gene_id "MSTRG.58638"; transcript_id "MSTRG.58638.56"; exon_number "13";
chr14	StringTie	exon	72958612	72959028	1000	+	.	gene_id "MSTRG.58638"; transcript_id "MSTRG.58638.56"; exon_number "14";
chr14	StringTie	exon	72959111	72959732	1000	+	.	gene_id "MSTRG.58638"; transcript_id "MSTRG.58638.56"; exon_number "15";
chr14	StringTie	transcript	72926785	72962011	1000	+	.	gene_id "MSTRG.58638"; transcript_id "MSTRG.58638.57";
chr14	StringTie	exon	72926785	72926929	1000	+	.	gene_id "MSTRG.58638"; transcript_id "MSTRG.58638.57"; exon_number "1";
chr14	StringTie	exon	72937971	72938070	1000	+	.	gene_id "MSTRG.58638"; transcript_id "MSTRG.58638.57"; exon_number "2";
chr14	StringTie	exon	72939802	72939902	1000	+	.	gene_id "MSTRG.58638"; transcript_id "MSTRG.58638.57"; exon_number "3";
chr14	StringTie	exon	72940220	72940377	1000	+	.	gene_id "MSTRG.58638"; transcript_id "MSTRG.58638.57"; exon_number "4";
chr14	StringTie	exon	72941745	72943096	1000	+	.	gene_id "MSTRG.58638"; transcript_id "MSTRG.58638.57"; exon_number "5";
chr14	StringTie	exon	72945884	72946027	1000	+	.	gene_id "MSTRG.58638"; transcript_id "MSTRG.58638.57"; exon_number "6";
chr14	StringTie	exon	72947142	72947191	1000	+	.	gene_id "MSTRG.58638"; transcript_id "MSTRG.58638.57"; exon_number "7";
chr14	StringTie	exon	72951798	72951877	1000	+	.	gene_id "MSTRG.58638"; transcript_id "MSTRG.58638.57"; exon_number "8";
chr14	StringTie	exon	72954161	72954262	1000	+	.	gene_id "MSTRG.58638"; transcript_id "MSTRG.58638.57"; exon_number "9";
chr14	StringTie	exon	72954386	72954483	1000	+	.	gene_id "MSTRG.58638"; transcript_id "MSTRG.58638.57"; exon_number "10";
chr14	StringTie	exon	72955523	72955696	1000	+	.	gene_id "MSTRG.58638"; transcript_id "MSTRG.58638.57"; exon_number "11";
chr14	StringTie	exon	72956386	72956500	1000	+	.	gene_id "MSTRG.58638"; transcript_id "MSTRG.58638.57"; exon_number "12";
chr14	StringTie	exon	72958612	72959826	1000	+	.	gene_id "MSTRG.58638"; transcript_id "MSTRG.58638.57"; exon_number "13";
chr14	StringTie	exon	72960598	72962011	1000	+	.	gene_id "MSTRG.58638"; transcript_id "MSTRG.58638.57"; exon_number "14";
chr14	StringTie	transcript	72926785	72962098	1000	+	.	gene_id "MSTRG.58638"; transcript_id "MSTRG.58638.58";
chr14	StringTie	exon	72926785	72926929	1000	+	.	gene_id "MSTRG.58638"; transcript_id "MSTRG.58638.58"; exon_number "1";
chr14	StringTie	exon	72937971	72938070	1000	+	.	gene_id "MSTRG.58638"; transcript_id "MSTRG.58638.58"; exon_number "2";
chr14	StringTie	exon	72939802	72939902	1000	+	.	gene_id "MSTRG.58638"; transcript_id "MSTRG.58638.58"; exon_number "3";
chr14	StringTie	exon	72940220	72940377	1000	+	.	gene_id "MSTRG.58638"; transcript_id "MSTRG.58638.58"; exon_number "4";
chr14	StringTie	exon	72941745	72941824	1000	+	.	gene_id "MSTRG.58638"; transcript_id "MSTRG.58638.58"; exon_number "5";
chr14	StringTie	exon	72942994	72943096	1000	+	.	gene_id "MSTRG.58638"; transcript_id "MSTRG.58638.58"; exon_number "6";
chr14	StringTie	exon	72945884	72946027	1000	+	.	gene_id "MSTRG.58638"; transcript_id "MSTRG.58638.58"; exon_number "7";
chr14	StringTie	exon	72947142	72947191	1000	+	.	gene_id "MSTRG.58638"; transcript_id "MSTRG.58638.58"; exon_number "8";
chr14	StringTie	exon	72951798	72951877	1000	+	.	gene_id "MSTRG.58638"; transcript_id "MSTRG.58638.58"; exon_number "9";
chr14	StringTie	exon	72954161	72954262	1000	+	.	gene_id "MSTRG.58638"; transcript_id "MSTRG.58638.58"; exon_number "10";
chr14	StringTie	exon	72954386	72954483	1000	+	.	gene_id "MSTRG.58638"; transcript_id "MSTRG.58638.58"; exon_number "11";
chr14	StringTie	exon	72955523	72955696	1000	+	.	gene_id "MSTRG.58638"; transcript_id "MSTRG.58638.58"; exon_number "12";
chr14	StringTie	exon	72956386	72956500	1000	+	.	gene_id "MSTRG.58638"; transcript_id "MSTRG.58638.58"; exon_number "13";
chr14	StringTie	exon	72958612	72959180	1000	+	.	gene_id "MSTRG.58638"; transcript_id "MSTRG.58638.58"; exon_number "14";
chr14	StringTie	exon	72960598	72962098	1000	+	.	gene_id "MSTRG.58638"; transcript_id "MSTRG.58638.58"; exon_number "15";
chr14	StringTie	transcript	72926785	72959646	1000	+	.	gene_id "MSTRG.58638"; transcript_id "MSTRG.58638.59";
chr14	StringTie	exon	72926785	72926929	1000	+	.	gene_id "MSTRG.58638"; transcript_id "MSTRG.58638.59"; exon_number "1";
chr14	StringTie	exon	72937971	72938070	1000	+	.	gene_id "MSTRG.58638"; transcript_id "MSTRG.58638.59"; exon_number "2";
chr14	StringTie	exon	72939802	72939902	1000	+	.	gene_id "MSTRG.58638"; transcript_id "MSTRG.58638.59"; exon_number "3";
chr14	StringTie	exon	72940220	72940377	1000	+	.	gene_id "MSTRG.58638"; transcript_id "MSTRG.58638.59"; exon_number "4";
chr14	StringTie	exon	72941745	72941824	1000	+	.	gene_id "MSTRG.58638"; transcript_id "MSTRG.58638.59"; exon_number "5";
chr14	StringTie	exon	72942994	72943096	1000	+	.	gene_id "MSTRG.58638"; transcript_id "MSTRG.58638.59"; exon_number "6";
chr14	StringTie	exon	72945884	72946027	1000	+	.	gene_id "MSTRG.58638"; transcript_id "MSTRG.58638.59"; exon_number "7";
chr14	StringTie	exon	72947142	72947191	1000	+	.	gene_id "MSTRG.58638"; transcript_id "MSTRG.58638.59"; exon_number "8";
chr14	StringTie	exon	72951798	72951877	1000	+	.	gene_id "MSTRG.58638"; transcript_id "MSTRG.58638.59"; exon_number "9";
chr14	StringTie	exon	72954164	72954262	1000	+	.	gene_id "MSTRG.58638"; transcript_id "MSTRG.58638.59"; exon_number "10";
chr14	StringTie	exon	72954386	72954483	1000	+	.	gene_id "MSTRG.58638"; transcript_id "MSTRG.58638.59"; exon_number "11";
chr14	StringTie	exon	72955523	72955696	1000	+	.	gene_id "MSTRG.58638"; transcript_id "MSTRG.58638.59"; exon_number "12";
chr14	StringTie	exon	72956386	72956500	1000	+	.	gene_id "MSTRG.58638"; transcript_id "MSTRG.58638.59"; exon_number "13";
chr14	StringTie	exon	72958620	72959646	1000	+	.	gene_id "MSTRG.58638"; transcript_id "MSTRG.58638.59"; exon_number "14";
chr14	StringTie	transcript	72926259	72962236	1000	+	.	gene_id "MSTRG.58638"; transcript_id "MSTRG.58638.6";
chr14	StringTie	exon	72926259	72926543	1000	+	.	gene_id "MSTRG.58638"; transcript_id "MSTRG.58638.6"; exon_number "1";
chr14	StringTie	exon	72937971	72938070	1000	+	.	gene_id "MSTRG.58638"; transcript_id "MSTRG.58638.6"; exon_number "2";
chr14	StringTie	exon	72939802	72939902	1000	+	.	gene_id "MSTRG.58638"; transcript_id "MSTRG.58638.6"; exon_number "3";
chr14	StringTie	exon	72940220	72940377	1000	+	.	gene_id "MSTRG.58638"; transcript_id "MSTRG.58638.6"; exon_number "4";
chr14	StringTie	exon	72941745	72941824	1000	+	.	gene_id "MSTRG.58638"; transcript_id "MSTRG.58638.6"; exon_number "5";
chr14	StringTie	exon	72942994	72943096	1000	+	.	gene_id "MSTRG.58638"; transcript_id "MSTRG.58638.6"; exon_number "6";
chr14	StringTie	exon	72945888	72946027	1000	+	.	gene_id "MSTRG.58638"; transcript_id "MSTRG.58638.6"; exon_number "7";
chr14	StringTie	exon	72947142	72947191	1000	+	.	gene_id "MSTRG.58638"; transcript_id "MSTRG.58638.6"; exon_number "8";
chr14	StringTie	exon	72951798	72951877	1000	+	.	gene_id "MSTRG.58638"; transcript_id "MSTRG.58638.6"; exon_number "9";
chr14	StringTie	exon	72954161	72954262	1000	+	.	gene_id "MSTRG.58638"; transcript_id "MSTRG.58638.6"; exon_number "10";
chr14	StringTie	exon	72954386	72954483	1000	+	.	gene_id "MSTRG.58638"; transcript_id "MSTRG.58638.6"; exon_number "11";
chr14	StringTie	exon	72955523	72955696	1000	+	.	gene_id "MSTRG.58638"; transcript_id "MSTRG.58638.6"; exon_number "12";
chr14	StringTie	exon	72956386	72956500	1000	+	.	gene_id "MSTRG.58638"; transcript_id "MSTRG.58638.6"; exon_number "13";
chr14	StringTie	exon	72958612	72962236	1000	+	.	gene_id "MSTRG.58638"; transcript_id "MSTRG.58638.6"; exon_number "14";
chr14	StringTie	transcript	72926785	72959649	1000	+	.	gene_id "MSTRG.58638"; transcript_id "MSTRG.58638.60";
chr14	StringTie	exon	72926785	72926929	1000	+	.	gene_id "MSTRG.58638"; transcript_id "MSTRG.58638.60"; exon_number "1";
chr14	StringTie	exon	72937971	72938070	1000	+	.	gene_id "MSTRG.58638"; transcript_id "MSTRG.58638.60"; exon_number "2";
chr14	StringTie	exon	72939802	72939902	1000	+	.	gene_id "MSTRG.58638"; transcript_id "MSTRG.58638.60"; exon_number "3";
chr14	StringTie	exon	72940220	72940377	1000	+	.	gene_id "MSTRG.58638"; transcript_id "MSTRG.58638.60"; exon_number "4";
chr14	StringTie	exon	72941745	72941824	1000	+	.	gene_id "MSTRG.58638"; transcript_id "MSTRG.58638.60"; exon_number "5";
chr14	StringTie	exon	72942994	72943096	1000	+	.	gene_id "MSTRG.58638"; transcript_id "MSTRG.58638.60"; exon_number "6";
chr14	StringTie	exon	72945888	72946027	1000	+	.	gene_id "MSTRG.58638"; transcript_id "MSTRG.58638.60"; exon_number "7";
chr14	StringTie	exon	72947142	72947191	1000	+	.	gene_id "MSTRG.58638"; transcript_id "MSTRG.58638.60"; exon_number "8";
chr14	StringTie	exon	72951798	72951877	1000	+	.	gene_id "MSTRG.58638"; transcript_id "MSTRG.58638.60"; exon_number "9";
chr14	StringTie	exon	72954161	72954262	1000	+	.	gene_id "MSTRG.58638"; transcript_id "MSTRG.58638.60"; exon_number "10";
chr14	StringTie	exon	72954386	72954483	1000	+	.	gene_id "MSTRG.58638"; transcript_id "MSTRG.58638.60"; exon_number "11";
chr14	StringTie	exon	72955523	72955696	1000	+	.	gene_id "MSTRG.58638"; transcript_id "MSTRG.58638.60"; exon_number "12";
chr14	StringTie	exon	72956386	72956500	1000	+	.	gene_id "MSTRG.58638"; transcript_id "MSTRG.58638.60"; exon_number "13";
chr14	StringTie	exon	72958612	72959649	1000	+	.	gene_id "MSTRG.58638"; transcript_id "MSTRG.58638.60"; exon_number "14";
chr14	StringTie	transcript	72926785	72962098	1000	+	.	gene_id "MSTRG.58638"; transcript_id "MSTRG.58638.61";
chr14	StringTie	exon	72926785	72926929	1000	+	.	gene_id "MSTRG.58638"; transcript_id "MSTRG.58638.61"; exon_number "1";
chr14	StringTie	exon	72937971	72938070	1000	+	.	gene_id "MSTRG.58638"; transcript_id "MSTRG.58638.61"; exon_number "2";
chr14	StringTie	exon	72939802	72939902	1000	+	.	gene_id "MSTRG.58638"; transcript_id "MSTRG.58638.61"; exon_number "3";
chr14	StringTie	exon	72940220	72940377	1000	+	.	gene_id "MSTRG.58638"; transcript_id "MSTRG.58638.61"; exon_number "4";
chr14	StringTie	exon	72941745	72943096	1000	+	.	gene_id "MSTRG.58638"; transcript_id "MSTRG.58638.61"; exon_number "5";
chr14	StringTie	exon	72945884	72946027	1000	+	.	gene_id "MSTRG.58638"; transcript_id "MSTRG.58638.61"; exon_number "6";
chr14	StringTie	exon	72947142	72947191	1000	+	.	gene_id "MSTRG.58638"; transcript_id "MSTRG.58638.61"; exon_number "7";
chr14	StringTie	exon	72951798	72951877	1000	+	.	gene_id "MSTRG.58638"; transcript_id "MSTRG.58638.61"; exon_number "8";
chr14	StringTie	exon	72954161	72954262	1000	+	.	gene_id "MSTRG.58638"; transcript_id "MSTRG.58638.61"; exon_number "9";
chr14	StringTie	exon	72954386	72954483	1000	+	.	gene_id "MSTRG.58638"; transcript_id "MSTRG.58638.61"; exon_number "10";
chr14	StringTie	exon	72955523	72955696	1000	+	.	gene_id "MSTRG.58638"; transcript_id "MSTRG.58638.61"; exon_number "11";
chr14	StringTie	exon	72956386	72956500	1000	+	.	gene_id "MSTRG.58638"; transcript_id "MSTRG.58638.61"; exon_number "12";
chr14	StringTie	exon	72958612	72959180	1000	+	.	gene_id "MSTRG.58638"; transcript_id "MSTRG.58638.61"; exon_number "13";
chr14	StringTie	exon	72960598	72960700	1000	+	.	gene_id "MSTRG.58638"; transcript_id "MSTRG.58638.61"; exon_number "14";
chr14	StringTie	exon	72961072	72962098	1000	+	.	gene_id "MSTRG.58638"; transcript_id "MSTRG.58638.61"; exon_number "15";
chr14	StringTie	transcript	72929235	72962131	1000	+	.	gene_id "MSTRG.58638"; transcript_id "MSTRG.58638.63";
chr14	StringTie	exon	72929235	72929820	1000	+	.	gene_id "MSTRG.58638"; transcript_id "MSTRG.58638.63"; exon_number "1";
chr14	StringTie	exon	72937971	72938070	1000	+	.	gene_id "MSTRG.58638"; transcript_id "MSTRG.58638.63"; exon_number "2";
chr14	StringTie	exon	72939802	72939902	1000	+	.	gene_id "MSTRG.58638"; transcript_id "MSTRG.58638.63"; exon_number "3";
chr14	StringTie	exon	72940220	72940377	1000	+	.	gene_id "MSTRG.58638"; transcript_id "MSTRG.58638.63"; exon_number "4";
chr14	StringTie	exon	72941745	72941824	1000	+	.	gene_id "MSTRG.58638"; transcript_id "MSTRG.58638.63"; exon_number "5";
chr14	StringTie	exon	72942994	72943096	1000	+	.	gene_id "MSTRG.58638"; transcript_id "MSTRG.58638.63"; exon_number "6";
chr14	StringTie	exon	72945884	72946027	1000	+	.	gene_id "MSTRG.58638"; transcript_id "MSTRG.58638.63"; exon_number "7";
chr14	StringTie	exon	72947142	72947191	1000	+	.	gene_id "MSTRG.58638"; transcript_id "MSTRG.58638.63"; exon_number "8";
chr14	StringTie	exon	72951798	72951877	1000	+	.	gene_id "MSTRG.58638"; transcript_id "MSTRG.58638.63"; exon_number "9";
chr14	StringTie	exon	72954161	72954262	1000	+	.	gene_id "MSTRG.58638"; transcript_id "MSTRG.58638.63"; exon_number "10";
chr14	StringTie	exon	72954386	72954483	1000	+	.	gene_id "MSTRG.58638"; transcript_id "MSTRG.58638.63"; exon_number "11";
chr14	StringTie	exon	72955523	72955696	1000	+	.	gene_id "MSTRG.58638"; transcript_id "MSTRG.58638.63"; exon_number "12";
chr14	StringTie	exon	72956386	72956500	1000	+	.	gene_id "MSTRG.58638"; transcript_id "MSTRG.58638.63"; exon_number "13";
chr14	StringTie	exon	72958612	72962131	1000	+	.	gene_id "MSTRG.58638"; transcript_id "MSTRG.58638.63"; exon_number "14";
chr14	StringTie	transcript	72929617	72962150	1000	+	.	gene_id "MSTRG.58638"; transcript_id "MSTRG.58638.64";
chr14	StringTie	exon	72929617	72929820	1000	+	.	gene_id "MSTRG.58638"; transcript_id "MSTRG.58638.64"; exon_number "1";
chr14	StringTie	exon	72937971	72938070	1000	+	.	gene_id "MSTRG.58638"; transcript_id "MSTRG.58638.64"; exon_number "2";
chr14	StringTie	exon	72939802	72939902	1000	+	.	gene_id "MSTRG.58638"; transcript_id "MSTRG.58638.64"; exon_number "3";
chr14	StringTie	exon	72940220	72940377	1000	+	.	gene_id "MSTRG.58638"; transcript_id "MSTRG.58638.64"; exon_number "4";
chr14	StringTie	exon	72941745	72941824	1000	+	.	gene_id "MSTRG.58638"; transcript_id "MSTRG.58638.64"; exon_number "5";
chr14	StringTie	exon	72942994	72943096	1000	+	.	gene_id "MSTRG.58638"; transcript_id "MSTRG.58638.64"; exon_number "6";
chr14	StringTie	exon	72945884	72946027	1000	+	.	gene_id "MSTRG.58638"; transcript_id "MSTRG.58638.64"; exon_number "7";
chr14	StringTie	exon	72947142	72947191	1000	+	.	gene_id "MSTRG.58638"; transcript_id "MSTRG.58638.64"; exon_number "8";
chr14	StringTie	exon	72951798	72951877	1000	+	.	gene_id "MSTRG.58638"; transcript_id "MSTRG.58638.64"; exon_number "9";
chr14	StringTie	exon	72954164	72954262	1000	+	.	gene_id "MSTRG.58638"; transcript_id "MSTRG.58638.64"; exon_number "10";
chr14	StringTie	exon	72954386	72954483	1000	+	.	gene_id "MSTRG.58638"; transcript_id "MSTRG.58638.64"; exon_number "11";
chr14	StringTie	exon	72955523	72955696	1000	+	.	gene_id "MSTRG.58638"; transcript_id "MSTRG.58638.64"; exon_number "12";
chr14	StringTie	exon	72956386	72956500	1000	+	.	gene_id "MSTRG.58638"; transcript_id "MSTRG.58638.64"; exon_number "13";
chr14	StringTie	exon	72958612	72959855	1000	+	.	gene_id "MSTRG.58638"; transcript_id "MSTRG.58638.64"; exon_number "14";
chr14	StringTie	exon	72960598	72962150	1000	+	.	gene_id "MSTRG.58638"; transcript_id "MSTRG.58638.64"; exon_number "15";
chr14	StringTie	transcript	72929636	72962241	1000	+	.	gene_id "MSTRG.58638"; transcript_id "MSTRG.58638.65";
chr14	StringTie	exon	72929636	72929820	1000	+	.	gene_id "MSTRG.58638"; transcript_id "MSTRG.58638.65"; exon_number "1";
chr14	StringTie	exon	72937971	72938070	1000	+	.	gene_id "MSTRG.58638"; transcript_id "MSTRG.58638.65"; exon_number "2";
chr14	StringTie	exon	72939802	72939902	1000	+	.	gene_id "MSTRG.58638"; transcript_id "MSTRG.58638.65"; exon_number "3";
chr14	StringTie	exon	72940220	72940377	1000	+	.	gene_id "MSTRG.58638"; transcript_id "MSTRG.58638.65"; exon_number "4";
chr14	StringTie	exon	72941745	72941824	1000	+	.	gene_id "MSTRG.58638"; transcript_id "MSTRG.58638.65"; exon_number "5";
chr14	StringTie	exon	72942994	72943096	1000	+	.	gene_id "MSTRG.58638"; transcript_id "MSTRG.58638.65"; exon_number "6";
chr14	StringTie	exon	72945884	72946027	1000	+	.	gene_id "MSTRG.58638"; transcript_id "MSTRG.58638.65"; exon_number "7";
chr14	StringTie	exon	72947142	72947191	1000	+	.	gene_id "MSTRG.58638"; transcript_id "MSTRG.58638.65"; exon_number "8";
chr14	StringTie	exon	72951798	72951877	1000	+	.	gene_id "MSTRG.58638"; transcript_id "MSTRG.58638.65"; exon_number "9";
chr14	StringTie	exon	72954161	72954262	1000	+	.	gene_id "MSTRG.58638"; transcript_id "MSTRG.58638.65"; exon_number "10";
chr14	StringTie	exon	72954386	72954483	1000	+	.	gene_id "MSTRG.58638"; transcript_id "MSTRG.58638.65"; exon_number "11";
chr14	StringTie	exon	72955523	72955696	1000	+	.	gene_id "MSTRG.58638"; transcript_id "MSTRG.58638.65"; exon_number "12";
chr14	StringTie	exon	72956386	72956500	1000	+	.	gene_id "MSTRG.58638"; transcript_id "MSTRG.58638.65"; exon_number "13";
chr14	StringTie	exon	72958612	72959855	1000	+	.	gene_id "MSTRG.58638"; transcript_id "MSTRG.58638.65"; exon_number "14";
chr14	StringTie	exon	72960598	72960700	1000	+	.	gene_id "MSTRG.58638"; transcript_id "MSTRG.58638.65"; exon_number "15";
chr14	StringTie	exon	72961851	72962241	1000	+	.	gene_id "MSTRG.58638"; transcript_id "MSTRG.58638.65"; exon_number "16";
chr14	StringTie	transcript	72929663	72962097	1000	+	.	gene_id "MSTRG.58638"; transcript_id "MSTRG.58638.66";
chr14	StringTie	exon	72929663	72929820	1000	+	.	gene_id "MSTRG.58638"; transcript_id "MSTRG.58638.66"; exon_number "1";
chr14	StringTie	exon	72937971	72938070	1000	+	.	gene_id "MSTRG.58638"; transcript_id "MSTRG.58638.66"; exon_number "2";
chr14	StringTie	exon	72939802	72939902	1000	+	.	gene_id "MSTRG.58638"; transcript_id "MSTRG.58638.66"; exon_number "3";
chr14	StringTie	exon	72940252	72940377	1000	+	.	gene_id "MSTRG.58638"; transcript_id "MSTRG.58638.66"; exon_number "4";
chr14	StringTie	exon	72941745	72941824	1000	+	.	gene_id "MSTRG.58638"; transcript_id "MSTRG.58638.66"; exon_number "5";
chr14	StringTie	exon	72942994	72943096	1000	+	.	gene_id "MSTRG.58638"; transcript_id "MSTRG.58638.66"; exon_number "6";
chr14	StringTie	exon	72945884	72946027	1000	+	.	gene_id "MSTRG.58638"; transcript_id "MSTRG.58638.66"; exon_number "7";
chr14	StringTie	exon	72947142	72947191	1000	+	.	gene_id "MSTRG.58638"; transcript_id "MSTRG.58638.66"; exon_number "8";
chr14	StringTie	exon	72951798	72951877	1000	+	.	gene_id "MSTRG.58638"; transcript_id "MSTRG.58638.66"; exon_number "9";
chr14	StringTie	exon	72954161	72954262	1000	+	.	gene_id "MSTRG.58638"; transcript_id "MSTRG.58638.66"; exon_number "10";
chr14	StringTie	exon	72954386	72954483	1000	+	.	gene_id "MSTRG.58638"; transcript_id "MSTRG.58638.66"; exon_number "11";
chr14	StringTie	exon	72955523	72955696	1000	+	.	gene_id "MSTRG.58638"; transcript_id "MSTRG.58638.66"; exon_number "12";
chr14	StringTie	exon	72956386	72956500	1000	+	.	gene_id "MSTRG.58638"; transcript_id "MSTRG.58638.66"; exon_number "13";
chr14	StringTie	exon	72958612	72959855	1000	+	.	gene_id "MSTRG.58638"; transcript_id "MSTRG.58638.66"; exon_number "14";
chr14	StringTie	exon	72960598	72962097	1000	+	.	gene_id "MSTRG.58638"; transcript_id "MSTRG.58638.66"; exon_number "15";
chr14	StringTie	transcript	72929671	72962080	1000	+	.	gene_id "MSTRG.58638"; transcript_id "MSTRG.58638.67";
chr14	StringTie	exon	72929671	72929820	1000	+	.	gene_id "MSTRG.58638"; transcript_id "MSTRG.58638.67"; exon_number "1";
chr14	StringTie	exon	72937971	72938070	1000	+	.	gene_id "MSTRG.58638"; transcript_id "MSTRG.58638.67"; exon_number "2";
chr14	StringTie	exon	72939802	72939902	1000	+	.	gene_id "MSTRG.58638"; transcript_id "MSTRG.58638.67"; exon_number "3";
chr14	StringTie	exon	72940220	72940377	1000	+	.	gene_id "MSTRG.58638"; transcript_id "MSTRG.58638.67"; exon_number "4";
chr14	StringTie	exon	72941745	72941824	1000	+	.	gene_id "MSTRG.58638"; transcript_id "MSTRG.58638.67"; exon_number "5";
chr14	StringTie	exon	72942994	72943096	1000	+	.	gene_id "MSTRG.58638"; transcript_id "MSTRG.58638.67"; exon_number "6";
chr14	StringTie	exon	72945884	72946027	1000	+	.	gene_id "MSTRG.58638"; transcript_id "MSTRG.58638.67"; exon_number "7";
chr14	StringTie	exon	72947142	72947191	1000	+	.	gene_id "MSTRG.58638"; transcript_id "MSTRG.58638.67"; exon_number "8";
chr14	StringTie	exon	72951798	72951877	1000	+	.	gene_id "MSTRG.58638"; transcript_id "MSTRG.58638.67"; exon_number "9";
chr14	StringTie	exon	72954164	72954262	1000	+	.	gene_id "MSTRG.58638"; transcript_id "MSTRG.58638.67"; exon_number "10";
chr14	StringTie	exon	72954386	72954483	1000	+	.	gene_id "MSTRG.58638"; transcript_id "MSTRG.58638.67"; exon_number "11";
chr14	StringTie	exon	72955523	72955696	1000	+	.	gene_id "MSTRG.58638"; transcript_id "MSTRG.58638.67"; exon_number "12";
chr14	StringTie	exon	72956386	72956500	1000	+	.	gene_id "MSTRG.58638"; transcript_id "MSTRG.58638.67"; exon_number "13";
chr14	StringTie	exon	72958612	72959180	1000	+	.	gene_id "MSTRG.58638"; transcript_id "MSTRG.58638.67"; exon_number "14";
chr14	StringTie	exon	72960598	72960700	1000	+	.	gene_id "MSTRG.58638"; transcript_id "MSTRG.58638.67"; exon_number "15";
chr14	StringTie	exon	72961851	72962080	1000	+	.	gene_id "MSTRG.58638"; transcript_id "MSTRG.58638.67"; exon_number "16";
chr14	StringTie	transcript	72929698	72962062	1000	+	.	gene_id "MSTRG.58638"; transcript_id "MSTRG.58638.68";
chr14	StringTie	exon	72929698	72929820	1000	+	.	gene_id "MSTRG.58638"; transcript_id "MSTRG.58638.68"; exon_number "1";
chr14	StringTie	exon	72937971	72938070	1000	+	.	gene_id "MSTRG.58638"; transcript_id "MSTRG.58638.68"; exon_number "2";
chr14	StringTie	exon	72939802	72939902	1000	+	.	gene_id "MSTRG.58638"; transcript_id "MSTRG.58638.68"; exon_number "3";
chr14	StringTie	exon	72940220	72940377	1000	+	.	gene_id "MSTRG.58638"; transcript_id "MSTRG.58638.68"; exon_number "4";
chr14	StringTie	exon	72941745	72941824	1000	+	.	gene_id "MSTRG.58638"; transcript_id "MSTRG.58638.68"; exon_number "5";
chr14	StringTie	exon	72942994	72943096	1000	+	.	gene_id "MSTRG.58638"; transcript_id "MSTRG.58638.68"; exon_number "6";
chr14	StringTie	exon	72945884	72946027	1000	+	.	gene_id "MSTRG.58638"; transcript_id "MSTRG.58638.68"; exon_number "7";
chr14	StringTie	exon	72947142	72947191	1000	+	.	gene_id "MSTRG.58638"; transcript_id "MSTRG.58638.68"; exon_number "8";
chr14	StringTie	exon	72951798	72951877	1000	+	.	gene_id "MSTRG.58638"; transcript_id "MSTRG.58638.68"; exon_number "9";
chr14	StringTie	exon	72954161	72954262	1000	+	.	gene_id "MSTRG.58638"; transcript_id "MSTRG.58638.68"; exon_number "10";
chr14	StringTie	exon	72954386	72954483	1000	+	.	gene_id "MSTRG.58638"; transcript_id "MSTRG.58638.68"; exon_number "11";
chr14	StringTie	exon	72955523	72955696	1000	+	.	gene_id "MSTRG.58638"; transcript_id "MSTRG.58638.68"; exon_number "12";
chr14	StringTie	exon	72956386	72956500	1000	+	.	gene_id "MSTRG.58638"; transcript_id "MSTRG.58638.68"; exon_number "13";
chr14	StringTie	exon	72958612	72959180	1000	+	.	gene_id "MSTRG.58638"; transcript_id "MSTRG.58638.68"; exon_number "14";
chr14	StringTie	exon	72960598	72962062	1000	+	.	gene_id "MSTRG.58638"; transcript_id "MSTRG.58638.68"; exon_number "15";
chr14	StringTie	transcript	72929700	72959904	1000	+	.	gene_id "MSTRG.58638"; transcript_id "MSTRG.58638.69";
chr14	StringTie	exon	72929700	72929820	1000	+	.	gene_id "MSTRG.58638"; transcript_id "MSTRG.58638.69"; exon_number "1";
chr14	StringTie	exon	72937971	72938070	1000	+	.	gene_id "MSTRG.58638"; transcript_id "MSTRG.58638.69"; exon_number "2";
chr14	StringTie	exon	72939802	72939902	1000	+	.	gene_id "MSTRG.58638"; transcript_id "MSTRG.58638.69"; exon_number "3";
chr14	StringTie	exon	72940220	72940377	1000	+	.	gene_id "MSTRG.58638"; transcript_id "MSTRG.58638.69"; exon_number "4";
chr14	StringTie	exon	72941745	72941824	1000	+	.	gene_id "MSTRG.58638"; transcript_id "MSTRG.58638.69"; exon_number "5";
chr14	StringTie	exon	72942994	72943096	1000	+	.	gene_id "MSTRG.58638"; transcript_id "MSTRG.58638.69"; exon_number "6";
chr14	StringTie	exon	72945888	72946027	1000	+	.	gene_id "MSTRG.58638"; transcript_id "MSTRG.58638.69"; exon_number "7";
chr14	StringTie	exon	72947142	72947191	1000	+	.	gene_id "MSTRG.58638"; transcript_id "MSTRG.58638.69"; exon_number "8";
chr14	StringTie	exon	72951798	72951877	1000	+	.	gene_id "MSTRG.58638"; transcript_id "MSTRG.58638.69"; exon_number "9";
chr14	StringTie	exon	72954164	72954262	1000	+	.	gene_id "MSTRG.58638"; transcript_id "MSTRG.58638.69"; exon_number "10";
chr14	StringTie	exon	72954386	72954483	1000	+	.	gene_id "MSTRG.58638"; transcript_id "MSTRG.58638.69"; exon_number "11";
chr14	StringTie	exon	72955523	72955696	1000	+	.	gene_id "MSTRG.58638"; transcript_id "MSTRG.58638.69"; exon_number "12";
chr14	StringTie	exon	72956386	72956500	1000	+	.	gene_id "MSTRG.58638"; transcript_id "MSTRG.58638.69"; exon_number "13";
chr14	StringTie	exon	72958612	72959904	1000	+	.	gene_id "MSTRG.58638"; transcript_id "MSTRG.58638.69"; exon_number "14";
chr14	StringTie	transcript	72926267	72962098	1000	+	.	gene_id "MSTRG.58638"; transcript_id "MSTRG.58638.7";
chr14	StringTie	exon	72926267	72926543	1000	+	.	gene_id "MSTRG.58638"; transcript_id "MSTRG.58638.7"; exon_number "1";
chr14	StringTie	exon	72937971	72938070	1000	+	.	gene_id "MSTRG.58638"; transcript_id "MSTRG.58638.7"; exon_number "2";
chr14	StringTie	exon	72939802	72939902	1000	+	.	gene_id "MSTRG.58638"; transcript_id "MSTRG.58638.7"; exon_number "3";
chr14	StringTie	exon	72940220	72940377	1000	+	.	gene_id "MSTRG.58638"; transcript_id "MSTRG.58638.7"; exon_number "4";
chr14	StringTie	exon	72941745	72941824	1000	+	.	gene_id "MSTRG.58638"; transcript_id "MSTRG.58638.7"; exon_number "5";
chr14	StringTie	exon	72942994	72943096	1000	+	.	gene_id "MSTRG.58638"; transcript_id "MSTRG.58638.7"; exon_number "6";
chr14	StringTie	exon	72945884	72946027	1000	+	.	gene_id "MSTRG.58638"; transcript_id "MSTRG.58638.7"; exon_number "7";
chr14	StringTie	exon	72947142	72947191	1000	+	.	gene_id "MSTRG.58638"; transcript_id "MSTRG.58638.7"; exon_number "8";
chr14	StringTie	exon	72951798	72951877	1000	+	.	gene_id "MSTRG.58638"; transcript_id "MSTRG.58638.7"; exon_number "9";
chr14	StringTie	exon	72954161	72954262	1000	+	.	gene_id "MSTRG.58638"; transcript_id "MSTRG.58638.7"; exon_number "10";
chr14	StringTie	exon	72954386	72954483	1000	+	.	gene_id "MSTRG.58638"; transcript_id "MSTRG.58638.7"; exon_number "11";
chr14	StringTie	exon	72955523	72955696	1000	+	.	gene_id "MSTRG.58638"; transcript_id "MSTRG.58638.7"; exon_number "12";
chr14	StringTie	exon	72956386	72956500	1000	+	.	gene_id "MSTRG.58638"; transcript_id "MSTRG.58638.7"; exon_number "13";
chr14	StringTie	exon	72958612	72959028	1000	+	.	gene_id "MSTRG.58638"; transcript_id "MSTRG.58638.7"; exon_number "14";
chr14	StringTie	exon	72959111	72959855	1000	+	.	gene_id "MSTRG.58638"; transcript_id "MSTRG.58638.7"; exon_number "15";
chr14	StringTie	exon	72960598	72962098	1000	+	.	gene_id "MSTRG.58638"; transcript_id "MSTRG.58638.7"; exon_number "16";
chr14	StringTie	transcript	72929700	72962137	1000	+	.	gene_id "MSTRG.58638"; transcript_id "MSTRG.58638.70";
chr14	StringTie	exon	72929700	72929820	1000	+	.	gene_id "MSTRG.58638"; transcript_id "MSTRG.58638.70"; exon_number "1";
chr14	StringTie	exon	72937971	72938070	1000	+	.	gene_id "MSTRG.58638"; transcript_id "MSTRG.58638.70"; exon_number "2";
chr14	StringTie	exon	72939802	72939902	1000	+	.	gene_id "MSTRG.58638"; transcript_id "MSTRG.58638.70"; exon_number "3";
chr14	StringTie	exon	72940220	72940377	1000	+	.	gene_id "MSTRG.58638"; transcript_id "MSTRG.58638.70"; exon_number "4";
chr14	StringTie	exon	72941745	72941824	1000	+	.	gene_id "MSTRG.58638"; transcript_id "MSTRG.58638.70"; exon_number "5";
chr14	StringTie	exon	72942994	72943096	1000	+	.	gene_id "MSTRG.58638"; transcript_id "MSTRG.58638.70"; exon_number "6";
chr14	StringTie	exon	72945884	72946027	1000	+	.	gene_id "MSTRG.58638"; transcript_id "MSTRG.58638.70"; exon_number "7";
chr14	StringTie	exon	72947142	72947191	1000	+	.	gene_id "MSTRG.58638"; transcript_id "MSTRG.58638.70"; exon_number "8";
chr14	StringTie	exon	72951798	72951877	1000	+	.	gene_id "MSTRG.58638"; transcript_id "MSTRG.58638.70"; exon_number "9";
chr14	StringTie	exon	72954161	72954262	1000	+	.	gene_id "MSTRG.58638"; transcript_id "MSTRG.58638.70"; exon_number "10";
chr14	StringTie	exon	72954386	72954483	1000	+	.	gene_id "MSTRG.58638"; transcript_id "MSTRG.58638.70"; exon_number "11";
chr14	StringTie	exon	72955523	72955696	1000	+	.	gene_id "MSTRG.58638"; transcript_id "MSTRG.58638.70"; exon_number "12";
chr14	StringTie	exon	72956386	72956500	1000	+	.	gene_id "MSTRG.58638"; transcript_id "MSTRG.58638.70"; exon_number "13";
chr14	StringTie	exon	72958612	72959855	1000	+	.	gene_id "MSTRG.58638"; transcript_id "MSTRG.58638.70"; exon_number "14";
chr14	StringTie	exon	72960598	72962137	1000	+	.	gene_id "MSTRG.58638"; transcript_id "MSTRG.58638.70"; exon_number "15";
chr14	StringTie	transcript	72929700	72959786	1000	+	.	gene_id "MSTRG.58638"; transcript_id "MSTRG.58638.71";
chr14	StringTie	exon	72929700	72929820	1000	+	.	gene_id "MSTRG.58638"; transcript_id "MSTRG.58638.71"; exon_number "1";
chr14	StringTie	exon	72937971	72938070	1000	+	.	gene_id "MSTRG.58638"; transcript_id "MSTRG.58638.71"; exon_number "2";
chr14	StringTie	exon	72939802	72939902	1000	+	.	gene_id "MSTRG.58638"; transcript_id "MSTRG.58638.71"; exon_number "3";
chr14	StringTie	exon	72940220	72940377	1000	+	.	gene_id "MSTRG.58638"; transcript_id "MSTRG.58638.71"; exon_number "4";
chr14	StringTie	exon	72941745	72941824	1000	+	.	gene_id "MSTRG.58638"; transcript_id "MSTRG.58638.71"; exon_number "5";
chr14	StringTie	exon	72942994	72943096	1000	+	.	gene_id "MSTRG.58638"; transcript_id "MSTRG.58638.71"; exon_number "6";
chr14	StringTie	exon	72945884	72946027	1000	+	.	gene_id "MSTRG.58638"; transcript_id "MSTRG.58638.71"; exon_number "7";
chr14	StringTie	exon	72947142	72947191	1000	+	.	gene_id "MSTRG.58638"; transcript_id "MSTRG.58638.71"; exon_number "8";
chr14	StringTie	exon	72951798	72951877	1000	+	.	gene_id "MSTRG.58638"; transcript_id "MSTRG.58638.71"; exon_number "9";
chr14	StringTie	exon	72954164	72954262	1000	+	.	gene_id "MSTRG.58638"; transcript_id "MSTRG.58638.71"; exon_number "10";
chr14	StringTie	exon	72954386	72954483	1000	+	.	gene_id "MSTRG.58638"; transcript_id "MSTRG.58638.71"; exon_number "11";
chr14	StringTie	exon	72955523	72955696	1000	+	.	gene_id "MSTRG.58638"; transcript_id "MSTRG.58638.71"; exon_number "12";
chr14	StringTie	exon	72956386	72956500	1000	+	.	gene_id "MSTRG.58638"; transcript_id "MSTRG.58638.71"; exon_number "13";
chr14	StringTie	exon	72958612	72959028	1000	+	.	gene_id "MSTRG.58638"; transcript_id "MSTRG.58638.71"; exon_number "14";
chr14	StringTie	exon	72959111	72959786	1000	+	.	gene_id "MSTRG.58638"; transcript_id "MSTRG.58638.71"; exon_number "15";
chr14	StringTie	transcript	72929700	72962027	1000	+	.	gene_id "MSTRG.58638"; transcript_id "MSTRG.58638.72";
chr14	StringTie	exon	72929700	72929820	1000	+	.	gene_id "MSTRG.58638"; transcript_id "MSTRG.58638.72"; exon_number "1";
chr14	StringTie	exon	72937971	72938070	1000	+	.	gene_id "MSTRG.58638"; transcript_id "MSTRG.58638.72"; exon_number "2";
chr14	StringTie	exon	72939802	72939902	1000	+	.	gene_id "MSTRG.58638"; transcript_id "MSTRG.58638.72"; exon_number "3";
chr14	StringTie	exon	72940220	72940377	1000	+	.	gene_id "MSTRG.58638"; transcript_id "MSTRG.58638.72"; exon_number "4";
chr14	StringTie	exon	72941745	72941824	1000	+	.	gene_id "MSTRG.58638"; transcript_id "MSTRG.58638.72"; exon_number "5";
chr14	StringTie	exon	72942994	72943096	1000	+	.	gene_id "MSTRG.58638"; transcript_id "MSTRG.58638.72"; exon_number "6";
chr14	StringTie	exon	72945884	72946027	1000	+	.	gene_id "MSTRG.58638"; transcript_id "MSTRG.58638.72"; exon_number "7";
chr14	StringTie	exon	72947142	72947191	1000	+	.	gene_id "MSTRG.58638"; transcript_id "MSTRG.58638.72"; exon_number "8";
chr14	StringTie	exon	72951798	72951877	1000	+	.	gene_id "MSTRG.58638"; transcript_id "MSTRG.58638.72"; exon_number "9";
chr14	StringTie	exon	72954161	72954262	1000	+	.	gene_id "MSTRG.58638"; transcript_id "MSTRG.58638.72"; exon_number "10";
chr14	StringTie	exon	72954386	72954483	1000	+	.	gene_id "MSTRG.58638"; transcript_id "MSTRG.58638.72"; exon_number "11";
chr14	StringTie	exon	72955523	72955696	1000	+	.	gene_id "MSTRG.58638"; transcript_id "MSTRG.58638.72"; exon_number "12";
chr14	StringTie	exon	72956386	72956500	1000	+	.	gene_id "MSTRG.58638"; transcript_id "MSTRG.58638.72"; exon_number "13";
chr14	StringTie	exon	72958612	72960700	1000	+	.	gene_id "MSTRG.58638"; transcript_id "MSTRG.58638.72"; exon_number "14";
chr14	StringTie	exon	72961072	72962027	1000	+	.	gene_id "MSTRG.58638"; transcript_id "MSTRG.58638.72"; exon_number "15";
chr14	StringTie	transcript	72929700	72962096	1000	+	.	gene_id "MSTRG.58638"; transcript_id "MSTRG.58638.73";
chr14	StringTie	exon	72929700	72929820	1000	+	.	gene_id "MSTRG.58638"; transcript_id "MSTRG.58638.73"; exon_number "1";
chr14	StringTie	exon	72937971	72938070	1000	+	.	gene_id "MSTRG.58638"; transcript_id "MSTRG.58638.73"; exon_number "2";
chr14	StringTie	exon	72939802	72939902	1000	+	.	gene_id "MSTRG.58638"; transcript_id "MSTRG.58638.73"; exon_number "3";
chr14	StringTie	exon	72940220	72940377	1000	+	.	gene_id "MSTRG.58638"; transcript_id "MSTRG.58638.73"; exon_number "4";
chr14	StringTie	exon	72941745	72941824	1000	+	.	gene_id "MSTRG.58638"; transcript_id "MSTRG.58638.73"; exon_number "5";
chr14	StringTie	exon	72942994	72943096	1000	+	.	gene_id "MSTRG.58638"; transcript_id "MSTRG.58638.73"; exon_number "6";
chr14	StringTie	exon	72945884	72946027	1000	+	.	gene_id "MSTRG.58638"; transcript_id "MSTRG.58638.73"; exon_number "7";
chr14	StringTie	exon	72947142	72947191	1000	+	.	gene_id "MSTRG.58638"; transcript_id "MSTRG.58638.73"; exon_number "8";
chr14	StringTie	exon	72951798	72951877	1000	+	.	gene_id "MSTRG.58638"; transcript_id "MSTRG.58638.73"; exon_number "9";
chr14	StringTie	exon	72954161	72954262	1000	+	.	gene_id "MSTRG.58638"; transcript_id "MSTRG.58638.73"; exon_number "10";
chr14	StringTie	exon	72954386	72954483	1000	+	.	gene_id "MSTRG.58638"; transcript_id "MSTRG.58638.73"; exon_number "11";
chr14	StringTie	exon	72955523	72955696	1000	+	.	gene_id "MSTRG.58638"; transcript_id "MSTRG.58638.73"; exon_number "12";
chr14	StringTie	exon	72956386	72956500	1000	+	.	gene_id "MSTRG.58638"; transcript_id "MSTRG.58638.73"; exon_number "13";
chr14	StringTie	exon	72958612	72959180	1000	+	.	gene_id "MSTRG.58638"; transcript_id "MSTRG.58638.73"; exon_number "14";
chr14	StringTie	exon	72960598	72960700	1000	+	.	gene_id "MSTRG.58638"; transcript_id "MSTRG.58638.73"; exon_number "15";
chr14	StringTie	exon	72961072	72962096	1000	+	.	gene_id "MSTRG.58638"; transcript_id "MSTRG.58638.73"; exon_number "16";
chr14	StringTie	transcript	72929700	72962022	1000	+	.	gene_id "MSTRG.58638"; transcript_id "MSTRG.58638.74";
chr14	StringTie	exon	72929700	72929820	1000	+	.	gene_id "MSTRG.58638"; transcript_id "MSTRG.58638.74"; exon_number "1";
chr14	StringTie	exon	72937971	72938070	1000	+	.	gene_id "MSTRG.58638"; transcript_id "MSTRG.58638.74"; exon_number "2";
chr14	StringTie	exon	72939802	72939902	1000	+	.	gene_id "MSTRG.58638"; transcript_id "MSTRG.58638.74"; exon_number "3";
chr14	StringTie	exon	72940220	72940377	1000	+	.	gene_id "MSTRG.58638"; transcript_id "MSTRG.58638.74"; exon_number "4";
chr14	StringTie	exon	72941745	72941824	1000	+	.	gene_id "MSTRG.58638"; transcript_id "MSTRG.58638.74"; exon_number "5";
chr14	StringTie	exon	72942994	72943096	1000	+	.	gene_id "MSTRG.58638"; transcript_id "MSTRG.58638.74"; exon_number "6";
chr14	StringTie	exon	72945884	72946027	1000	+	.	gene_id "MSTRG.58638"; transcript_id "MSTRG.58638.74"; exon_number "7";
chr14	StringTie	exon	72947142	72947191	1000	+	.	gene_id "MSTRG.58638"; transcript_id "MSTRG.58638.74"; exon_number "8";
chr14	StringTie	exon	72951798	72951877	1000	+	.	gene_id "MSTRG.58638"; transcript_id "MSTRG.58638.74"; exon_number "9";
chr14	StringTie	exon	72954161	72954262	1000	+	.	gene_id "MSTRG.58638"; transcript_id "MSTRG.58638.74"; exon_number "10";
chr14	StringTie	exon	72954386	72954483	1000	+	.	gene_id "MSTRG.58638"; transcript_id "MSTRG.58638.74"; exon_number "11";
chr14	StringTie	exon	72955523	72955696	1000	+	.	gene_id "MSTRG.58638"; transcript_id "MSTRG.58638.74"; exon_number "12";
chr14	StringTie	exon	72956386	72956500	1000	+	.	gene_id "MSTRG.58638"; transcript_id "MSTRG.58638.74"; exon_number "13";
chr14	StringTie	exon	72958612	72959028	1000	+	.	gene_id "MSTRG.58638"; transcript_id "MSTRG.58638.74"; exon_number "14";
chr14	StringTie	exon	72960598	72960700	1000	+	.	gene_id "MSTRG.58638"; transcript_id "MSTRG.58638.74"; exon_number "15";
chr14	StringTie	exon	72961851	72962022	1000	+	.	gene_id "MSTRG.58638"; transcript_id "MSTRG.58638.74"; exon_number "16";
chr14	StringTie	transcript	72929712	72962148	1000	+	.	gene_id "MSTRG.58638"; transcript_id "MSTRG.58638.76";
chr14	StringTie	exon	72929712	72929820	1000	+	.	gene_id "MSTRG.58638"; transcript_id "MSTRG.58638.76"; exon_number "1";
chr14	StringTie	exon	72937971	72938070	1000	+	.	gene_id "MSTRG.58638"; transcript_id "MSTRG.58638.76"; exon_number "2";
chr14	StringTie	exon	72939802	72939902	1000	+	.	gene_id "MSTRG.58638"; transcript_id "MSTRG.58638.76"; exon_number "3";
chr14	StringTie	exon	72940220	72940377	1000	+	.	gene_id "MSTRG.58638"; transcript_id "MSTRG.58638.76"; exon_number "4";
chr14	StringTie	exon	72941745	72941824	1000	+	.	gene_id "MSTRG.58638"; transcript_id "MSTRG.58638.76"; exon_number "5";
chr14	StringTie	exon	72942994	72943096	1000	+	.	gene_id "MSTRG.58638"; transcript_id "MSTRG.58638.76"; exon_number "6";
chr14	StringTie	exon	72945884	72946027	1000	+	.	gene_id "MSTRG.58638"; transcript_id "MSTRG.58638.76"; exon_number "7";
chr14	StringTie	exon	72947142	72947191	1000	+	.	gene_id "MSTRG.58638"; transcript_id "MSTRG.58638.76"; exon_number "8";
chr14	StringTie	exon	72951798	72951877	1000	+	.	gene_id "MSTRG.58638"; transcript_id "MSTRG.58638.76"; exon_number "9";
chr14	StringTie	exon	72954164	72954262	1000	+	.	gene_id "MSTRG.58638"; transcript_id "MSTRG.58638.76"; exon_number "10";
chr14	StringTie	exon	72954386	72954483	1000	+	.	gene_id "MSTRG.58638"; transcript_id "MSTRG.58638.76"; exon_number "11";
chr14	StringTie	exon	72955523	72955696	1000	+	.	gene_id "MSTRG.58638"; transcript_id "MSTRG.58638.76"; exon_number "12";
chr14	StringTie	exon	72956386	72956500	1000	+	.	gene_id "MSTRG.58638"; transcript_id "MSTRG.58638.76"; exon_number "13";
chr14	StringTie	exon	72958612	72959180	1000	+	.	gene_id "MSTRG.58638"; transcript_id "MSTRG.58638.76"; exon_number "14";
chr14	StringTie	exon	72960598	72962148	1000	+	.	gene_id "MSTRG.58638"; transcript_id "MSTRG.58638.76"; exon_number "15";
chr14	StringTie	transcript	72929733	72962045	1000	+	.	gene_id "MSTRG.58638"; transcript_id "MSTRG.58638.77";
chr14	StringTie	exon	72929733	72929820	1000	+	.	gene_id "MSTRG.58638"; transcript_id "MSTRG.58638.77"; exon_number "1";
chr14	StringTie	exon	72937971	72938070	1000	+	.	gene_id "MSTRG.58638"; transcript_id "MSTRG.58638.77"; exon_number "2";
chr14	StringTie	exon	72939802	72939902	1000	+	.	gene_id "MSTRG.58638"; transcript_id "MSTRG.58638.77"; exon_number "3";
chr14	StringTie	exon	72940252	72940377	1000	+	.	gene_id "MSTRG.58638"; transcript_id "MSTRG.58638.77"; exon_number "4";
chr14	StringTie	exon	72941745	72941824	1000	+	.	gene_id "MSTRG.58638"; transcript_id "MSTRG.58638.77"; exon_number "5";
chr14	StringTie	exon	72942994	72943096	1000	+	.	gene_id "MSTRG.58638"; transcript_id "MSTRG.58638.77"; exon_number "6";
chr14	StringTie	exon	72945884	72946027	1000	+	.	gene_id "MSTRG.58638"; transcript_id "MSTRG.58638.77"; exon_number "7";
chr14	StringTie	exon	72947142	72947191	1000	+	.	gene_id "MSTRG.58638"; transcript_id "MSTRG.58638.77"; exon_number "8";
chr14	StringTie	exon	72951798	72951877	1000	+	.	gene_id "MSTRG.58638"; transcript_id "MSTRG.58638.77"; exon_number "9";
chr14	StringTie	exon	72954161	72954262	1000	+	.	gene_id "MSTRG.58638"; transcript_id "MSTRG.58638.77"; exon_number "10";
chr14	StringTie	exon	72954386	72954483	1000	+	.	gene_id "MSTRG.58638"; transcript_id "MSTRG.58638.77"; exon_number "11";
chr14	StringTie	exon	72955523	72955696	1000	+	.	gene_id "MSTRG.58638"; transcript_id "MSTRG.58638.77"; exon_number "12";
chr14	StringTie	exon	72956386	72956500	1000	+	.	gene_id "MSTRG.58638"; transcript_id "MSTRG.58638.77"; exon_number "13";
chr14	StringTie	exon	72958612	72959028	1000	+	.	gene_id "MSTRG.58638"; transcript_id "MSTRG.58638.77"; exon_number "14";
chr14	StringTie	exon	72960598	72962045	1000	+	.	gene_id "MSTRG.58638"; transcript_id "MSTRG.58638.77"; exon_number "15";
chr14	StringTie	transcript	72929795	72959759	1000	+	.	gene_id "MSTRG.58638"; transcript_id "MSTRG.58638.78";
chr14	StringTie	exon	72929795	72929820	1000	+	.	gene_id "MSTRG.58638"; transcript_id "MSTRG.58638.78"; exon_number "1";
chr14	StringTie	exon	72935023	72935186	1000	+	.	gene_id "MSTRG.58638"; transcript_id "MSTRG.58638.78"; exon_number "2";
chr14	StringTie	exon	72937971	72938070	1000	+	.	gene_id "MSTRG.58638"; transcript_id "MSTRG.58638.78"; exon_number "3";
chr14	StringTie	exon	72939802	72939902	1000	+	.	gene_id "MSTRG.58638"; transcript_id "MSTRG.58638.78"; exon_number "4";
chr14	StringTie	exon	72940252	72940377	1000	+	.	gene_id "MSTRG.58638"; transcript_id "MSTRG.58638.78"; exon_number "5";
chr14	StringTie	exon	72941745	72941824	1000	+	.	gene_id "MSTRG.58638"; transcript_id "MSTRG.58638.78"; exon_number "6";
chr14	StringTie	exon	72942994	72943096	1000	+	.	gene_id "MSTRG.58638"; transcript_id "MSTRG.58638.78"; exon_number "7";
chr14	StringTie	exon	72945884	72946027	1000	+	.	gene_id "MSTRG.58638"; transcript_id "MSTRG.58638.78"; exon_number "8";
chr14	StringTie	exon	72947142	72947191	1000	+	.	gene_id "MSTRG.58638"; transcript_id "MSTRG.58638.78"; exon_number "9";
chr14	StringTie	exon	72951798	72951877	1000	+	.	gene_id "MSTRG.58638"; transcript_id "MSTRG.58638.78"; exon_number "10";
chr14	StringTie	exon	72954164	72954262	1000	+	.	gene_id "MSTRG.58638"; transcript_id "MSTRG.58638.78"; exon_number "11";
chr14	StringTie	exon	72954386	72954483	1000	+	.	gene_id "MSTRG.58638"; transcript_id "MSTRG.58638.78"; exon_number "12";
chr14	StringTie	exon	72955523	72955696	1000	+	.	gene_id "MSTRG.58638"; transcript_id "MSTRG.58638.78"; exon_number "13";
chr14	StringTie	exon	72956386	72956500	1000	+	.	gene_id "MSTRG.58638"; transcript_id "MSTRG.58638.78"; exon_number "14";
chr14	StringTie	exon	72958612	72959759	1000	+	.	gene_id "MSTRG.58638"; transcript_id "MSTRG.58638.78"; exon_number "15";
chr14	StringTie	transcript	72935071	72962093	1000	+	.	gene_id "MSTRG.58638"; transcript_id "MSTRG.58638.79";
chr14	StringTie	exon	72935071	72935186	1000	+	.	gene_id "MSTRG.58638"; transcript_id "MSTRG.58638.79"; exon_number "1";
chr14	StringTie	exon	72937971	72938070	1000	+	.	gene_id "MSTRG.58638"; transcript_id "MSTRG.58638.79"; exon_number "2";
chr14	StringTie	exon	72939802	72939902	1000	+	.	gene_id "MSTRG.58638"; transcript_id "MSTRG.58638.79"; exon_number "3";
chr14	StringTie	exon	72940220	72940377	1000	+	.	gene_id "MSTRG.58638"; transcript_id "MSTRG.58638.79"; exon_number "4";
chr14	StringTie	exon	72941745	72941824	1000	+	.	gene_id "MSTRG.58638"; transcript_id "MSTRG.58638.79"; exon_number "5";
chr14	StringTie	exon	72942994	72943096	1000	+	.	gene_id "MSTRG.58638"; transcript_id "MSTRG.58638.79"; exon_number "6";
chr14	StringTie	exon	72945884	72946027	1000	+	.	gene_id "MSTRG.58638"; transcript_id "MSTRG.58638.79"; exon_number "7";
chr14	StringTie	exon	72947142	72947191	1000	+	.	gene_id "MSTRG.58638"; transcript_id "MSTRG.58638.79"; exon_number "8";
chr14	StringTie	exon	72951798	72951877	1000	+	.	gene_id "MSTRG.58638"; transcript_id "MSTRG.58638.79"; exon_number "9";
chr14	StringTie	exon	72954164	72954262	1000	+	.	gene_id "MSTRG.58638"; transcript_id "MSTRG.58638.79"; exon_number "10";
chr14	StringTie	exon	72954386	72954483	1000	+	.	gene_id "MSTRG.58638"; transcript_id "MSTRG.58638.79"; exon_number "11";
chr14	StringTie	exon	72955523	72955696	1000	+	.	gene_id "MSTRG.58638"; transcript_id "MSTRG.58638.79"; exon_number "12";
chr14	StringTie	exon	72956386	72956500	1000	+	.	gene_id "MSTRG.58638"; transcript_id "MSTRG.58638.79"; exon_number "13";
chr14	StringTie	exon	72958612	72959028	1000	+	.	gene_id "MSTRG.58638"; transcript_id "MSTRG.58638.79"; exon_number "14";
chr14	StringTie	exon	72959111	72959855	1000	+	.	gene_id "MSTRG.58638"; transcript_id "MSTRG.58638.79"; exon_number "15";
chr14	StringTie	exon	72960598	72960700	1000	+	.	gene_id "MSTRG.58638"; transcript_id "MSTRG.58638.79"; exon_number "16";
chr14	StringTie	exon	72961072	72962093	1000	+	.	gene_id "MSTRG.58638"; transcript_id "MSTRG.58638.79"; exon_number "17";
chr14	StringTie	transcript	72926267	72962117	1000	+	.	gene_id "MSTRG.58638"; transcript_id "MSTRG.58638.8";
chr14	StringTie	exon	72926267	72926543	1000	+	.	gene_id "MSTRG.58638"; transcript_id "MSTRG.58638.8"; exon_number "1";
chr14	StringTie	exon	72937971	72938070	1000	+	.	gene_id "MSTRG.58638"; transcript_id "MSTRG.58638.8"; exon_number "2";
chr14	StringTie	exon	72939802	72939902	1000	+	.	gene_id "MSTRG.58638"; transcript_id "MSTRG.58638.8"; exon_number "3";
chr14	StringTie	exon	72940220	72940377	1000	+	.	gene_id "MSTRG.58638"; transcript_id "MSTRG.58638.8"; exon_number "4";
chr14	StringTie	exon	72941745	72941824	1000	+	.	gene_id "MSTRG.58638"; transcript_id "MSTRG.58638.8"; exon_number "5";
chr14	StringTie	exon	72942994	72943096	1000	+	.	gene_id "MSTRG.58638"; transcript_id "MSTRG.58638.8"; exon_number "6";
chr14	StringTie	exon	72945884	72946027	1000	+	.	gene_id "MSTRG.58638"; transcript_id "MSTRG.58638.8"; exon_number "7";
chr14	StringTie	exon	72947142	72947191	1000	+	.	gene_id "MSTRG.58638"; transcript_id "MSTRG.58638.8"; exon_number "8";
chr14	StringTie	exon	72951798	72951877	1000	+	.	gene_id "MSTRG.58638"; transcript_id "MSTRG.58638.8"; exon_number "9";
chr14	StringTie	exon	72954161	72954262	1000	+	.	gene_id "MSTRG.58638"; transcript_id "MSTRG.58638.8"; exon_number "10";
chr14	StringTie	exon	72954386	72954483	1000	+	.	gene_id "MSTRG.58638"; transcript_id "MSTRG.58638.8"; exon_number "11";
chr14	StringTie	exon	72955523	72955696	1000	+	.	gene_id "MSTRG.58638"; transcript_id "MSTRG.58638.8"; exon_number "12";
chr14	StringTie	exon	72956386	72956500	1000	+	.	gene_id "MSTRG.58638"; transcript_id "MSTRG.58638.8"; exon_number "13";
chr14	StringTie	exon	72958612	72959180	1000	+	.	gene_id "MSTRG.58638"; transcript_id "MSTRG.58638.8"; exon_number "14";
chr14	StringTie	exon	72960598	72962117	1000	+	.	gene_id "MSTRG.58638"; transcript_id "MSTRG.58638.8"; exon_number "15";
chr14	StringTie	transcript	72935096	72959653	1000	+	.	gene_id "MSTRG.58638"; transcript_id "MSTRG.58638.80";
chr14	StringTie	exon	72935096	72935186	1000	+	.	gene_id "MSTRG.58638"; transcript_id "MSTRG.58638.80"; exon_number "1";
chr14	StringTie	exon	72937971	72938070	1000	+	.	gene_id "MSTRG.58638"; transcript_id "MSTRG.58638.80"; exon_number "2";
chr14	StringTie	exon	72939802	72939902	1000	+	.	gene_id "MSTRG.58638"; transcript_id "MSTRG.58638.80"; exon_number "3";
chr14	StringTie	exon	72940220	72940377	1000	+	.	gene_id "MSTRG.58638"; transcript_id "MSTRG.58638.80"; exon_number "4";
chr14	StringTie	exon	72941745	72941824	1000	+	.	gene_id "MSTRG.58638"; transcript_id "MSTRG.58638.80"; exon_number "5";
chr14	StringTie	exon	72942994	72943096	1000	+	.	gene_id "MSTRG.58638"; transcript_id "MSTRG.58638.80"; exon_number "6";
chr14	StringTie	exon	72945884	72946027	1000	+	.	gene_id "MSTRG.58638"; transcript_id "MSTRG.58638.80"; exon_number "7";
chr14	StringTie	exon	72947142	72947191	1000	+	.	gene_id "MSTRG.58638"; transcript_id "MSTRG.58638.80"; exon_number "8";
chr14	StringTie	exon	72951798	72951877	1000	+	.	gene_id "MSTRG.58638"; transcript_id "MSTRG.58638.80"; exon_number "9";
chr14	StringTie	exon	72954161	72954262	1000	+	.	gene_id "MSTRG.58638"; transcript_id "MSTRG.58638.80"; exon_number "10";
chr14	StringTie	exon	72954386	72954483	1000	+	.	gene_id "MSTRG.58638"; transcript_id "MSTRG.58638.80"; exon_number "11";
chr14	StringTie	exon	72955523	72955696	1000	+	.	gene_id "MSTRG.58638"; transcript_id "MSTRG.58638.80"; exon_number "12";
chr14	StringTie	exon	72956386	72956499	1000	+	.	gene_id "MSTRG.58638"; transcript_id "MSTRG.58638.80"; exon_number "13";
chr14	StringTie	exon	72958614	72959653	1000	+	.	gene_id "MSTRG.58638"; transcript_id "MSTRG.58638.80"; exon_number "14";
chr14	StringTie	transcript	72937830	72959664	1000	+	.	gene_id "MSTRG.58638"; transcript_id "MSTRG.58638.81";
chr14	StringTie	exon	72937830	72938070	1000	+	.	gene_id "MSTRG.58638"; transcript_id "MSTRG.58638.81"; exon_number "1";
chr14	StringTie	exon	72939802	72939902	1000	+	.	gene_id "MSTRG.58638"; transcript_id "MSTRG.58638.81"; exon_number "2";
chr14	StringTie	exon	72940220	72940377	1000	+	.	gene_id "MSTRG.58638"; transcript_id "MSTRG.58638.81"; exon_number "3";
chr14	StringTie	exon	72941745	72941824	1000	+	.	gene_id "MSTRG.58638"; transcript_id "MSTRG.58638.81"; exon_number "4";
chr14	StringTie	exon	72942994	72943096	1000	+	.	gene_id "MSTRG.58638"; transcript_id "MSTRG.58638.81"; exon_number "5";
chr14	StringTie	exon	72945884	72946027	1000	+	.	gene_id "MSTRG.58638"; transcript_id "MSTRG.58638.81"; exon_number "6";
chr14	StringTie	exon	72947142	72947191	1000	+	.	gene_id "MSTRG.58638"; transcript_id "MSTRG.58638.81"; exon_number "7";
chr14	StringTie	exon	72951798	72951877	1000	+	.	gene_id "MSTRG.58638"; transcript_id "MSTRG.58638.81"; exon_number "8";
chr14	StringTie	exon	72954161	72954262	1000	+	.	gene_id "MSTRG.58638"; transcript_id "MSTRG.58638.81"; exon_number "9";
chr14	StringTie	exon	72954386	72954483	1000	+	.	gene_id "MSTRG.58638"; transcript_id "MSTRG.58638.81"; exon_number "10";
chr14	StringTie	exon	72955523	72955696	1000	+	.	gene_id "MSTRG.58638"; transcript_id "MSTRG.58638.81"; exon_number "11";
chr14	StringTie	exon	72956386	72956500	1000	+	.	gene_id "MSTRG.58638"; transcript_id "MSTRG.58638.81"; exon_number "12";
chr14	StringTie	exon	72958441	72959664	1000	+	.	gene_id "MSTRG.58638"; transcript_id "MSTRG.58638.81"; exon_number "13";
chr14	StringTie	transcript	72937969	72959856	1000	+	.	gene_id "MSTRG.58638"; transcript_id "MSTRG.58638.82";
chr14	StringTie	exon	72937969	72938070	1000	+	.	gene_id "MSTRG.58638"; transcript_id "MSTRG.58638.82"; exon_number "1";
chr14	StringTie	exon	72939802	72939902	1000	+	.	gene_id "MSTRG.58638"; transcript_id "MSTRG.58638.82"; exon_number "2";
chr14	StringTie	exon	72940252	72940377	1000	+	.	gene_id "MSTRG.58638"; transcript_id "MSTRG.58638.82"; exon_number "3";
chr14	StringTie	exon	72941745	72942502	1000	+	.	gene_id "MSTRG.58638"; transcript_id "MSTRG.58638.82"; exon_number "4";
chr14	StringTie	exon	72942994	72943096	1000	+	.	gene_id "MSTRG.58638"; transcript_id "MSTRG.58638.82"; exon_number "5";
chr14	StringTie	exon	72945884	72946027	1000	+	.	gene_id "MSTRG.58638"; transcript_id "MSTRG.58638.82"; exon_number "6";
chr14	StringTie	exon	72947142	72947191	1000	+	.	gene_id "MSTRG.58638"; transcript_id "MSTRG.58638.82"; exon_number "7";
chr14	StringTie	exon	72951798	72951877	1000	+	.	gene_id "MSTRG.58638"; transcript_id "MSTRG.58638.82"; exon_number "8";
chr14	StringTie	exon	72954161	72954262	1000	+	.	gene_id "MSTRG.58638"; transcript_id "MSTRG.58638.82"; exon_number "9";
chr14	StringTie	exon	72954386	72954483	1000	+	.	gene_id "MSTRG.58638"; transcript_id "MSTRG.58638.82"; exon_number "10";
chr14	StringTie	exon	72955523	72955696	1000	+	.	gene_id "MSTRG.58638"; transcript_id "MSTRG.58638.82"; exon_number "11";
chr14	StringTie	exon	72956386	72956500	1000	+	.	gene_id "MSTRG.58638"; transcript_id "MSTRG.58638.82"; exon_number "12";
chr14	StringTie	exon	72958612	72959856	1000	+	.	gene_id "MSTRG.58638"; transcript_id "MSTRG.58638.82"; exon_number "13";
chr14	StringTie	transcript	72937969	72959692	1000	+	.	gene_id "MSTRG.58638"; transcript_id "MSTRG.58638.83";
chr14	StringTie	exon	72937969	72938070	1000	+	.	gene_id "MSTRG.58638"; transcript_id "MSTRG.58638.83"; exon_number "1";
chr14	StringTie	exon	72939802	72939902	1000	+	.	gene_id "MSTRG.58638"; transcript_id "MSTRG.58638.83"; exon_number "2";
chr14	StringTie	exon	72940220	72940377	1000	+	.	gene_id "MSTRG.58638"; transcript_id "MSTRG.58638.83"; exon_number "3";
chr14	StringTie	exon	72941745	72941824	1000	+	.	gene_id "MSTRG.58638"; transcript_id "MSTRG.58638.83"; exon_number "4";
chr14	StringTie	exon	72942994	72943096	1000	+	.	gene_id "MSTRG.58638"; transcript_id "MSTRG.58638.83"; exon_number "5";
chr14	StringTie	exon	72945884	72946027	1000	+	.	gene_id "MSTRG.58638"; transcript_id "MSTRG.58638.83"; exon_number "6";
chr14	StringTie	exon	72947142	72947191	1000	+	.	gene_id "MSTRG.58638"; transcript_id "MSTRG.58638.83"; exon_number "7";
chr14	StringTie	exon	72951798	72951877	1000	+	.	gene_id "MSTRG.58638"; transcript_id "MSTRG.58638.83"; exon_number "8";
chr14	StringTie	exon	72954164	72954262	1000	+	.	gene_id "MSTRG.58638"; transcript_id "MSTRG.58638.83"; exon_number "9";
chr14	StringTie	exon	72954386	72954706	1000	+	.	gene_id "MSTRG.58638"; transcript_id "MSTRG.58638.83"; exon_number "10";
chr14	StringTie	exon	72955523	72955696	1000	+	.	gene_id "MSTRG.58638"; transcript_id "MSTRG.58638.83"; exon_number "11";
chr14	StringTie	exon	72956386	72956500	1000	+	.	gene_id "MSTRG.58638"; transcript_id "MSTRG.58638.83"; exon_number "12";
chr14	StringTie	exon	72958612	72959692	1000	+	.	gene_id "MSTRG.58638"; transcript_id "MSTRG.58638.83"; exon_number "13";
chr14	StringTie	transcript	72937969	72959707	1000	+	.	gene_id "MSTRG.58638"; transcript_id "MSTRG.58638.84";
chr14	StringTie	exon	72937969	72938070	1000	+	.	gene_id "MSTRG.58638"; transcript_id "MSTRG.58638.84"; exon_number "1";
chr14	StringTie	exon	72939802	72939902	1000	+	.	gene_id "MSTRG.58638"; transcript_id "MSTRG.58638.84"; exon_number "2";
chr14	StringTie	exon	72940252	72940377	1000	+	.	gene_id "MSTRG.58638"; transcript_id "MSTRG.58638.84"; exon_number "3";
chr14	StringTie	exon	72941745	72941824	1000	+	.	gene_id "MSTRG.58638"; transcript_id "MSTRG.58638.84"; exon_number "4";
chr14	StringTie	exon	72942994	72943096	1000	+	.	gene_id "MSTRG.58638"; transcript_id "MSTRG.58638.84"; exon_number "5";
chr14	StringTie	exon	72945888	72946027	1000	+	.	gene_id "MSTRG.58638"; transcript_id "MSTRG.58638.84"; exon_number "6";
chr14	StringTie	exon	72947142	72947191	1000	+	.	gene_id "MSTRG.58638"; transcript_id "MSTRG.58638.84"; exon_number "7";
chr14	StringTie	exon	72951798	72951877	1000	+	.	gene_id "MSTRG.58638"; transcript_id "MSTRG.58638.84"; exon_number "8";
chr14	StringTie	exon	72954164	72954262	1000	+	.	gene_id "MSTRG.58638"; transcript_id "MSTRG.58638.84"; exon_number "9";
chr14	StringTie	exon	72954386	72954483	1000	+	.	gene_id "MSTRG.58638"; transcript_id "MSTRG.58638.84"; exon_number "10";
chr14	StringTie	exon	72955523	72955696	1000	+	.	gene_id "MSTRG.58638"; transcript_id "MSTRG.58638.84"; exon_number "11";
chr14	StringTie	exon	72956386	72956500	1000	+	.	gene_id "MSTRG.58638"; transcript_id "MSTRG.58638.84"; exon_number "12";
chr14	StringTie	exon	72958620	72959707	1000	+	.	gene_id "MSTRG.58638"; transcript_id "MSTRG.58638.84"; exon_number "13";
chr14	StringTie	transcript	72938134	72959646	1000	+	.	gene_id "MSTRG.58638"; transcript_id "MSTRG.58638.86";
chr14	StringTie	exon	72938134	72938149	1000	+	.	gene_id "MSTRG.58638"; transcript_id "MSTRG.58638.86"; exon_number "1";
chr14	StringTie	exon	72939802	72939902	1000	+	.	gene_id "MSTRG.58638"; transcript_id "MSTRG.58638.86"; exon_number "2";
chr14	StringTie	exon	72940220	72940377	1000	+	.	gene_id "MSTRG.58638"; transcript_id "MSTRG.58638.86"; exon_number "3";
chr14	StringTie	exon	72941745	72941824	1000	+	.	gene_id "MSTRG.58638"; transcript_id "MSTRG.58638.86"; exon_number "4";
chr14	StringTie	exon	72942994	72943096	1000	+	.	gene_id "MSTRG.58638"; transcript_id "MSTRG.58638.86"; exon_number "5";
chr14	StringTie	exon	72945884	72946027	1000	+	.	gene_id "MSTRG.58638"; transcript_id "MSTRG.58638.86"; exon_number "6";
chr14	StringTie	exon	72947142	72947191	1000	+	.	gene_id "MSTRG.58638"; transcript_id "MSTRG.58638.86"; exon_number "7";
chr14	StringTie	exon	72951798	72951877	1000	+	.	gene_id "MSTRG.58638"; transcript_id "MSTRG.58638.86"; exon_number "8";
chr14	StringTie	exon	72954161	72954262	1000	+	.	gene_id "MSTRG.58638"; transcript_id "MSTRG.58638.86"; exon_number "9";
chr14	StringTie	exon	72954386	72954483	1000	+	.	gene_id "MSTRG.58638"; transcript_id "MSTRG.58638.86"; exon_number "10";
chr14	StringTie	exon	72955523	72955696	1000	+	.	gene_id "MSTRG.58638"; transcript_id "MSTRG.58638.86"; exon_number "11";
chr14	StringTie	exon	72956386	72956500	1000	+	.	gene_id "MSTRG.58638"; transcript_id "MSTRG.58638.86"; exon_number "12";
chr14	StringTie	exon	72958612	72959646	1000	+	.	gene_id "MSTRG.58638"; transcript_id "MSTRG.58638.86"; exon_number "13";
chr14	StringTie	transcript	72941502	72959669	1000	+	.	gene_id "MSTRG.58638"; transcript_id "MSTRG.58638.87";
chr14	StringTie	exon	72941502	72943096	1000	+	.	gene_id "MSTRG.58638"; transcript_id "MSTRG.58638.87"; exon_number "1";
chr14	StringTie	exon	72945884	72946027	1000	+	.	gene_id "MSTRG.58638"; transcript_id "MSTRG.58638.87"; exon_number "2";
chr14	StringTie	exon	72947142	72947191	1000	+	.	gene_id "MSTRG.58638"; transcript_id "MSTRG.58638.87"; exon_number "3";
chr14	StringTie	exon	72951798	72951877	1000	+	.	gene_id "MSTRG.58638"; transcript_id "MSTRG.58638.87"; exon_number "4";
chr14	StringTie	exon	72954161	72954262	1000	+	.	gene_id "MSTRG.58638"; transcript_id "MSTRG.58638.87"; exon_number "5";
chr14	StringTie	exon	72954386	72954483	1000	+	.	gene_id "MSTRG.58638"; transcript_id "MSTRG.58638.87"; exon_number "6";
chr14	StringTie	exon	72955523	72955696	1000	+	.	gene_id "MSTRG.58638"; transcript_id "MSTRG.58638.87"; exon_number "7";
chr14	StringTie	exon	72956386	72956500	1000	+	.	gene_id "MSTRG.58638"; transcript_id "MSTRG.58638.87"; exon_number "8";
chr14	StringTie	exon	72958620	72959669	1000	+	.	gene_id "MSTRG.58638"; transcript_id "MSTRG.58638.87"; exon_number "9";
chr14	StringTie	transcript	72941909	72959673	1000	+	.	gene_id "MSTRG.58638"; transcript_id "MSTRG.58638.88";
chr14	StringTie	exon	72941909	72942093	1000	+	.	gene_id "MSTRG.58638"; transcript_id "MSTRG.58638.88"; exon_number "1";
chr14	StringTie	exon	72942270	72942502	1000	+	.	gene_id "MSTRG.58638"; transcript_id "MSTRG.58638.88"; exon_number "2";
chr14	StringTie	exon	72942994	72943096	1000	+	.	gene_id "MSTRG.58638"; transcript_id "MSTRG.58638.88"; exon_number "3";
chr14	StringTie	exon	72945884	72946027	1000	+	.	gene_id "MSTRG.58638"; transcript_id "MSTRG.58638.88"; exon_number "4";
chr14	StringTie	exon	72947142	72947191	1000	+	.	gene_id "MSTRG.58638"; transcript_id "MSTRG.58638.88"; exon_number "5";
chr14	StringTie	exon	72951798	72951877	1000	+	.	gene_id "MSTRG.58638"; transcript_id "MSTRG.58638.88"; exon_number "6";
chr14	StringTie	exon	72954161	72954483	1000	+	.	gene_id "MSTRG.58638"; transcript_id "MSTRG.58638.88"; exon_number "7";
chr14	StringTie	exon	72955523	72955696	1000	+	.	gene_id "MSTRG.58638"; transcript_id "MSTRG.58638.88"; exon_number "8";
chr14	StringTie	exon	72956386	72956500	1000	+	.	gene_id "MSTRG.58638"; transcript_id "MSTRG.58638.88"; exon_number "9";
chr14	StringTie	exon	72958612	72959673	1000	+	.	gene_id "MSTRG.58638"; transcript_id "MSTRG.58638.88"; exon_number "10";
chr14	StringTie	transcript	72926276	72962098	1000	+	.	gene_id "MSTRG.58638"; transcript_id "MSTRG.58638.9";
chr14	StringTie	exon	72926276	72926543	1000	+	.	gene_id "MSTRG.58638"; transcript_id "MSTRG.58638.9"; exon_number "1";
chr14	StringTie	exon	72935023	72935186	1000	+	.	gene_id "MSTRG.58638"; transcript_id "MSTRG.58638.9"; exon_number "2";
chr14	StringTie	exon	72937971	72938070	1000	+	.	gene_id "MSTRG.58638"; transcript_id "MSTRG.58638.9"; exon_number "3";
chr14	StringTie	exon	72939802	72939902	1000	+	.	gene_id "MSTRG.58638"; transcript_id "MSTRG.58638.9"; exon_number "4";
chr14	StringTie	exon	72940220	72940377	1000	+	.	gene_id "MSTRG.58638"; transcript_id "MSTRG.58638.9"; exon_number "5";
chr14	StringTie	exon	72941745	72941824	1000	+	.	gene_id "MSTRG.58638"; transcript_id "MSTRG.58638.9"; exon_number "6";
chr14	StringTie	exon	72942994	72943096	1000	+	.	gene_id "MSTRG.58638"; transcript_id "MSTRG.58638.9"; exon_number "7";
chr14	StringTie	exon	72945884	72946027	1000	+	.	gene_id "MSTRG.58638"; transcript_id "MSTRG.58638.9"; exon_number "8";
chr14	StringTie	exon	72947142	72947191	1000	+	.	gene_id "MSTRG.58638"; transcript_id "MSTRG.58638.9"; exon_number "9";
chr14	StringTie	exon	72951798	72951877	1000	+	.	gene_id "MSTRG.58638"; transcript_id "MSTRG.58638.9"; exon_number "10";
chr14	StringTie	exon	72954161	72954262	1000	+	.	gene_id "MSTRG.58638"; transcript_id "MSTRG.58638.9"; exon_number "11";
chr14	StringTie	exon	72954386	72954483	1000	+	.	gene_id "MSTRG.58638"; transcript_id "MSTRG.58638.9"; exon_number "12";
chr14	StringTie	exon	72955523	72955696	1000	+	.	gene_id "MSTRG.58638"; transcript_id "MSTRG.58638.9"; exon_number "13";
chr14	StringTie	exon	72956386	72956500	1000	+	.	gene_id "MSTRG.58638"; transcript_id "MSTRG.58638.9"; exon_number "14";
chr14	StringTie	exon	72958612	72962098	1000	+	.	gene_id "MSTRG.58638"; transcript_id "MSTRG.58638.9"; exon_number "15";
chr14	StringTie	transcript	72953756	72962098	1000	+	.	gene_id "MSTRG.58638"; transcript_id "MSTRG.58638.91";
chr14	StringTie	exon	72953756	72954053	1000	+	.	gene_id "MSTRG.58638"; transcript_id "MSTRG.58638.91"; exon_number "1";
chr14	StringTie	exon	72954161	72954262	1000	+	.	gene_id "MSTRG.58638"; transcript_id "MSTRG.58638.91"; exon_number "2";
chr14	StringTie	exon	72954386	72954483	1000	+	.	gene_id "MSTRG.58638"; transcript_id "MSTRG.58638.91"; exon_number "3";
chr14	StringTie	exon	72955523	72955696	1000	+	.	gene_id "MSTRG.58638"; transcript_id "MSTRG.58638.91"; exon_number "4";
chr14	StringTie	exon	72956386	72956500	1000	+	.	gene_id "MSTRG.58638"; transcript_id "MSTRG.58638.91"; exon_number "5";
chr14	StringTie	exon	72958612	72959180	1000	+	.	gene_id "MSTRG.58638"; transcript_id "MSTRG.58638.91"; exon_number "6";
chr14	StringTie	exon	72960598	72960700	1000	+	.	gene_id "MSTRG.58638"; transcript_id "MSTRG.58638.91"; exon_number "7";
chr14	StringTie	exon	72961072	72962098	1000	+	.	gene_id "MSTRG.58638"; transcript_id "MSTRG.58638.91"; exon_number "8";
chr14	StringTie	transcript	72953790	72959682	1000	+	.	gene_id "MSTRG.58638"; transcript_id "MSTRG.58638.92";
chr14	StringTie	exon	72953790	72954053	1000	+	.	gene_id "MSTRG.58638"; transcript_id "MSTRG.58638.92"; exon_number "1";
chr14	StringTie	exon	72954161	72954262	1000	+	.	gene_id "MSTRG.58638"; transcript_id "MSTRG.58638.92"; exon_number "2";
chr14	StringTie	exon	72954386	72954483	1000	+	.	gene_id "MSTRG.58638"; transcript_id "MSTRG.58638.92"; exon_number "3";
chr14	StringTie	exon	72955523	72955696	1000	+	.	gene_id "MSTRG.58638"; transcript_id "MSTRG.58638.92"; exon_number "4";
chr14	StringTie	exon	72956386	72956500	1000	+	.	gene_id "MSTRG.58638"; transcript_id "MSTRG.58638.92"; exon_number "5";
chr14	StringTie	exon	72958612	72959028	1000	+	.	gene_id "MSTRG.58638"; transcript_id "MSTRG.58638.92"; exon_number "6";
chr14	StringTie	exon	72959111	72959682	1000	+	.	gene_id "MSTRG.58638"; transcript_id "MSTRG.58638.92"; exon_number "7";
chr14	StringTie	transcript	72953791	72962098	1000	+	.	gene_id "MSTRG.58638"; transcript_id "MSTRG.58638.93";
chr14	StringTie	exon	72953791	72954053	1000	+	.	gene_id "MSTRG.58638"; transcript_id "MSTRG.58638.93"; exon_number "1";
chr14	StringTie	exon	72954164	72954262	1000	+	.	gene_id "MSTRG.58638"; transcript_id "MSTRG.58638.93"; exon_number "2";
chr14	StringTie	exon	72954386	72954483	1000	+	.	gene_id "MSTRG.58638"; transcript_id "MSTRG.58638.93"; exon_number "3";
chr14	StringTie	exon	72955523	72955696	1000	+	.	gene_id "MSTRG.58638"; transcript_id "MSTRG.58638.93"; exon_number "4";
chr14	StringTie	exon	72956386	72956500	1000	+	.	gene_id "MSTRG.58638"; transcript_id "MSTRG.58638.93"; exon_number "5";
chr14	StringTie	exon	72958612	72959180	1000	+	.	gene_id "MSTRG.58638"; transcript_id "MSTRG.58638.93"; exon_number "6";
chr14	StringTie	exon	72960598	72962098	1000	+	.	gene_id "MSTRG.58638"; transcript_id "MSTRG.58638.93"; exon_number "7";
chr14	StringTie	transcript	72953820	72959647	1000	+	.	gene_id "MSTRG.58638"; transcript_id "MSTRG.58638.94";
chr14	StringTie	exon	72953820	72954053	1000	+	.	gene_id "MSTRG.58638"; transcript_id "MSTRG.58638.94"; exon_number "1";
chr14	StringTie	exon	72954161	72954262	1000	+	.	gene_id "MSTRG.58638"; transcript_id "MSTRG.58638.94"; exon_number "2";
chr14	StringTie	exon	72954366	72954483	1000	+	.	gene_id "MSTRG.58638"; transcript_id "MSTRG.58638.94"; exon_number "3";
chr14	StringTie	exon	72955523	72955696	1000	+	.	gene_id "MSTRG.58638"; transcript_id "MSTRG.58638.94"; exon_number "4";
chr14	StringTie	exon	72956386	72956500	1000	+	.	gene_id "MSTRG.58638"; transcript_id "MSTRG.58638.94"; exon_number "5";
chr14	StringTie	exon	72958612	72959647	1000	+	.	gene_id "MSTRG.58638"; transcript_id "MSTRG.58638.94"; exon_number "6";
chr14	StringTie	transcript	72955577	72959646	1000	+	.	gene_id "MSTRG.58638"; transcript_id "MSTRG.58638.95";
chr14	StringTie	exon	72955577	72955696	1000	+	.	gene_id "MSTRG.58638"; transcript_id "MSTRG.58638.95"; exon_number "1";
chr14	StringTie	exon	72958612	72959646	1000	+	.	gene_id "MSTRG.58638"; transcript_id "MSTRG.58638.95"; exon_number "2";
chr14	StringTie	transcript	72958455	72959927	1000	+	.	gene_id "MSTRG.58638"; transcript_id "MSTRG.58638.96";
chr14	StringTie	exon	72958455	72958554	1000	+	.	gene_id "MSTRG.58638"; transcript_id "MSTRG.58638.96"; exon_number "1";
chr14	StringTie	exon	72959099	72959927	1000	+	.	gene_id "MSTRG.58638"; transcript_id "MSTRG.58638.96"; exon_number "2";
chr14	StringTie	transcript	72929612	72929930	1000	-	.	gene_id "MSTRG.58639"; transcript_id "ENST00000488095"; gene_name "RP1-146I3.1"; ref_gene_id "ENSG00000176043";
chr14	StringTie	exon	72929612	72929930	1000	-	.	gene_id "MSTRG.58639"; transcript_id "ENST00000488095"; exon_number "1"; gene_name "RP1-146I3.1"; ref_gene_id "ENSG00000176043";
chr1	StringTie	transcript	81039311	81039519	1000	.	.	gene_id "MSTRG.5864"; transcript_id "MSTRG.5864.1";
chr1	StringTie	exon	81039311	81039519	1000	.	.	gene_id "MSTRG.5864"; transcript_id "MSTRG.5864.1"; exon_number "1";
chr14	StringTie	transcript	72969452	73027131	1000	-	.	gene_id "MSTRG.58640"; transcript_id "ENST00000318876"; gene_name "ZFYVE1"; ref_gene_id "ENSG00000165861";
chr14	StringTie	exon	72969452	72971114	1000	-	.	gene_id "MSTRG.58640"; transcript_id "ENST00000318876"; exon_number "1"; gene_name "ZFYVE1"; ref_gene_id "ENSG00000165861";
chr14	StringTie	exon	72974080	72974193	1000	-	.	gene_id "MSTRG.58640"; transcript_id "ENST00000318876"; exon_number "2"; gene_name "ZFYVE1"; ref_gene_id "ENSG00000165861";
chr14	StringTie	exon	72974779	72974959	1000	-	.	gene_id "MSTRG.58640"; transcript_id "ENST00000318876"; exon_number "3"; gene_name "ZFYVE1"; ref_gene_id "ENSG00000165861";
chr14	StringTie	exon	72975551	72975721	1000	-	.	gene_id "MSTRG.58640"; transcript_id "ENST00000318876"; exon_number "4"; gene_name "ZFYVE1"; ref_gene_id "ENSG00000165861";
chr14	StringTie	exon	72977927	72978002	1000	-	.	gene_id "MSTRG.58640"; transcript_id "ENST00000318876"; exon_number "5"; gene_name "ZFYVE1"; ref_gene_id "ENSG00000165861";
chr14	StringTie	exon	72978137	72978234	1000	-	.	gene_id "MSTRG.58640"; transcript_id "ENST00000318876"; exon_number "6"; gene_name "ZFYVE1"; ref_gene_id "ENSG00000165861";
chr14	StringTie	exon	72978861	72978969	1000	-	.	gene_id "MSTRG.58640"; transcript_id "ENST00000318876"; exon_number "7"; gene_name "ZFYVE1"; ref_gene_id "ENSG00000165861";
chr14	StringTie	exon	72981789	72981895	1000	-	.	gene_id "MSTRG.58640"; transcript_id "ENST00000318876"; exon_number "8"; gene_name "ZFYVE1"; ref_gene_id "ENSG00000165861";
chr14	StringTie	exon	72993143	72993357	1000	-	.	gene_id "MSTRG.58640"; transcript_id "ENST00000318876"; exon_number "9"; gene_name "ZFYVE1"; ref_gene_id "ENSG00000165861";
chr14	StringTie	exon	72997811	72998315	1000	-	.	gene_id "MSTRG.58640"; transcript_id "ENST00000318876"; exon_number "10"; gene_name "ZFYVE1"; ref_gene_id "ENSG00000165861";
chr14	StringTie	exon	73024026	73024942	1000	-	.	gene_id "MSTRG.58640"; transcript_id "ENST00000318876"; exon_number "11"; gene_name "ZFYVE1"; ref_gene_id "ENSG00000165861";
chr14	StringTie	exon	73026926	73027131	1000	-	.	gene_id "MSTRG.58640"; transcript_id "ENST00000318876"; exon_number "12"; gene_name "ZFYVE1"; ref_gene_id "ENSG00000165861";
chr14	StringTie	transcript	72970878	72986944	1000	-	.	gene_id "MSTRG.58640"; transcript_id "ENST00000394207"; gene_name "ZFYVE1"; ref_gene_id "ENSG00000165861";
chr14	StringTie	exon	72970878	72971114	1000	-	.	gene_id "MSTRG.58640"; transcript_id "ENST00000394207"; exon_number "1"; gene_name "ZFYVE1"; ref_gene_id "ENSG00000165861";
chr14	StringTie	exon	72974080	72974193	1000	-	.	gene_id "MSTRG.58640"; transcript_id "ENST00000394207"; exon_number "2"; gene_name "ZFYVE1"; ref_gene_id "ENSG00000165861";
chr14	StringTie	exon	72974779	72974959	1000	-	.	gene_id "MSTRG.58640"; transcript_id "ENST00000394207"; exon_number "3"; gene_name "ZFYVE1"; ref_gene_id "ENSG00000165861";
chr14	StringTie	exon	72975551	72975721	1000	-	.	gene_id "MSTRG.58640"; transcript_id "ENST00000394207"; exon_number "4"; gene_name "ZFYVE1"; ref_gene_id "ENSG00000165861";
chr14	StringTie	exon	72977927	72978044	1000	-	.	gene_id "MSTRG.58640"; transcript_id "ENST00000394207"; exon_number "5"; gene_name "ZFYVE1"; ref_gene_id "ENSG00000165861";
chr14	StringTie	exon	72978137	72978234	1000	-	.	gene_id "MSTRG.58640"; transcript_id "ENST00000394207"; exon_number "6"; gene_name "ZFYVE1"; ref_gene_id "ENSG00000165861";
chr14	StringTie	exon	72978861	72978969	1000	-	.	gene_id "MSTRG.58640"; transcript_id "ENST00000394207"; exon_number "7"; gene_name "ZFYVE1"; ref_gene_id "ENSG00000165861";
chr14	StringTie	exon	72981789	72981895	1000	-	.	gene_id "MSTRG.58640"; transcript_id "ENST00000394207"; exon_number "8"; gene_name "ZFYVE1"; ref_gene_id "ENSG00000165861";
chr14	StringTie	exon	72986897	72986944	1000	-	.	gene_id "MSTRG.58640"; transcript_id "ENST00000394207"; exon_number "9"; gene_name "ZFYVE1"; ref_gene_id "ENSG00000165861";
chr14	StringTie	transcript	72969451	73027106	1000	-	.	gene_id "MSTRG.58640"; transcript_id "ENST00000553891"; gene_name "ZFYVE1"; ref_gene_id "ENSG00000165861";
chr14	StringTie	exon	72969451	72969756	1000	-	.	gene_id "MSTRG.58640"; transcript_id "ENST00000553891"; exon_number "1"; gene_name "ZFYVE1"; ref_gene_id "ENSG00000165861";
chr14	StringTie	exon	72970893	72971114	1000	-	.	gene_id "MSTRG.58640"; transcript_id "ENST00000553891"; exon_number "2"; gene_name "ZFYVE1"; ref_gene_id "ENSG00000165861";
chr14	StringTie	exon	72974080	72974193	1000	-	.	gene_id "MSTRG.58640"; transcript_id "ENST00000553891"; exon_number "3"; gene_name "ZFYVE1"; ref_gene_id "ENSG00000165861";
chr14	StringTie	exon	72974779	72974959	1000	-	.	gene_id "MSTRG.58640"; transcript_id "ENST00000553891"; exon_number "4"; gene_name "ZFYVE1"; ref_gene_id "ENSG00000165861";
chr14	StringTie	exon	72975551	72975721	1000	-	.	gene_id "MSTRG.58640"; transcript_id "ENST00000553891"; exon_number "5"; gene_name "ZFYVE1"; ref_gene_id "ENSG00000165861";
chr14	StringTie	exon	72977927	72978044	1000	-	.	gene_id "MSTRG.58640"; transcript_id "ENST00000553891"; exon_number "6"; gene_name "ZFYVE1"; ref_gene_id "ENSG00000165861";
chr14	StringTie	exon	72978137	72978234	1000	-	.	gene_id "MSTRG.58640"; transcript_id "ENST00000553891"; exon_number "7"; gene_name "ZFYVE1"; ref_gene_id "ENSG00000165861";
chr14	StringTie	exon	72978861	72978969	1000	-	.	gene_id "MSTRG.58640"; transcript_id "ENST00000553891"; exon_number "8"; gene_name "ZFYVE1"; ref_gene_id "ENSG00000165861";
chr14	StringTie	exon	72981789	72981895	1000	-	.	gene_id "MSTRG.58640"; transcript_id "ENST00000553891"; exon_number "9"; gene_name "ZFYVE1"; ref_gene_id "ENSG00000165861";
chr14	StringTie	exon	72993143	72993357	1000	-	.	gene_id "MSTRG.58640"; transcript_id "ENST00000553891"; exon_number "10"; gene_name "ZFYVE1"; ref_gene_id "ENSG00000165861";
chr14	StringTie	exon	72997811	72998315	1000	-	.	gene_id "MSTRG.58640"; transcript_id "ENST00000553891"; exon_number "11"; gene_name "ZFYVE1"; ref_gene_id "ENSG00000165861";
chr14	StringTie	exon	73024026	73024942	1000	-	.	gene_id "MSTRG.58640"; transcript_id "ENST00000553891"; exon_number "12"; gene_name "ZFYVE1"; ref_gene_id "ENSG00000165861";
chr14	StringTie	exon	73026926	73027106	1000	-	.	gene_id "MSTRG.58640"; transcript_id "ENST00000553891"; exon_number "13"; gene_name "ZFYVE1"; ref_gene_id "ENSG00000165861";
chr14	StringTie	transcript	72974828	72978995	1000	-	.	gene_id "MSTRG.58640"; transcript_id "ENST00000554145"; gene_name "ZFYVE1"; ref_gene_id "ENSG00000165861";
chr14	StringTie	exon	72974828	72974959	1000	-	.	gene_id "MSTRG.58640"; transcript_id "ENST00000554145"; exon_number "1"; gene_name "ZFYVE1"; ref_gene_id "ENSG00000165861";
chr14	StringTie	exon	72975551	72975721	1000	-	.	gene_id "MSTRG.58640"; transcript_id "ENST00000554145"; exon_number "2"; gene_name "ZFYVE1"; ref_gene_id "ENSG00000165861";
chr14	StringTie	exon	72977927	72978044	1000	-	.	gene_id "MSTRG.58640"; transcript_id "ENST00000554145"; exon_number "3"; gene_name "ZFYVE1"; ref_gene_id "ENSG00000165861";
chr14	StringTie	exon	72978861	72978995	1000	-	.	gene_id "MSTRG.58640"; transcript_id "ENST00000554145"; exon_number "4"; gene_name "ZFYVE1"; ref_gene_id "ENSG00000165861";
chr14	StringTie	transcript	72977964	72979225	1000	-	.	gene_id "MSTRG.58640"; transcript_id "ENST00000554250"; gene_name "ZFYVE1"; ref_gene_id "ENSG00000165861";
chr14	StringTie	exon	72977964	72978044	1000	-	.	gene_id "MSTRG.58640"; transcript_id "ENST00000554250"; exon_number "1"; gene_name "ZFYVE1"; ref_gene_id "ENSG00000165861";
chr14	StringTie	exon	72978137	72978234	1000	-	.	gene_id "MSTRG.58640"; transcript_id "ENST00000554250"; exon_number "2"; gene_name "ZFYVE1"; ref_gene_id "ENSG00000165861";
chr14	StringTie	exon	72978861	72979225	1000	-	.	gene_id "MSTRG.58640"; transcript_id "ENST00000554250"; exon_number "3"; gene_name "ZFYVE1"; ref_gene_id "ENSG00000165861";
chr14	StringTie	transcript	72970882	72986985	1000	-	.	gene_id "MSTRG.58640"; transcript_id "ENST00000555072"; gene_name "ZFYVE1"; ref_gene_id "ENSG00000165861";
chr14	StringTie	exon	72970882	72971114	1000	-	.	gene_id "MSTRG.58640"; transcript_id "ENST00000555072"; exon_number "1"; gene_name "ZFYVE1"; ref_gene_id "ENSG00000165861";
chr14	StringTie	exon	72974080	72974193	1000	-	.	gene_id "MSTRG.58640"; transcript_id "ENST00000555072"; exon_number "2"; gene_name "ZFYVE1"; ref_gene_id "ENSG00000165861";
chr14	StringTie	exon	72974779	72974959	1000	-	.	gene_id "MSTRG.58640"; transcript_id "ENST00000555072"; exon_number "3"; gene_name "ZFYVE1"; ref_gene_id "ENSG00000165861";
chr14	StringTie	exon	72975551	72975721	1000	-	.	gene_id "MSTRG.58640"; transcript_id "ENST00000555072"; exon_number "4"; gene_name "ZFYVE1"; ref_gene_id "ENSG00000165861";
chr14	StringTie	exon	72977927	72978044	1000	-	.	gene_id "MSTRG.58640"; transcript_id "ENST00000555072"; exon_number "5"; gene_name "ZFYVE1"; ref_gene_id "ENSG00000165861";
chr14	StringTie	exon	72978137	72978234	1000	-	.	gene_id "MSTRG.58640"; transcript_id "ENST00000555072"; exon_number "6"; gene_name "ZFYVE1"; ref_gene_id "ENSG00000165861";
chr14	StringTie	exon	72978861	72978969	1000	-	.	gene_id "MSTRG.58640"; transcript_id "ENST00000555072"; exon_number "7"; gene_name "ZFYVE1"; ref_gene_id "ENSG00000165861";
chr14	StringTie	exon	72981789	72981895	1000	-	.	gene_id "MSTRG.58640"; transcript_id "ENST00000555072"; exon_number "8"; gene_name "ZFYVE1"; ref_gene_id "ENSG00000165861";
chr14	StringTie	exon	72986892	72986985	1000	-	.	gene_id "MSTRG.58640"; transcript_id "ENST00000555072"; exon_number "9"; gene_name "ZFYVE1"; ref_gene_id "ENSG00000165861";
chr14	StringTie	transcript	72970930	72975941	1000	-	.	gene_id "MSTRG.58640"; transcript_id "ENST00000556040"; gene_name "ZFYVE1"; ref_gene_id "ENSG00000165861";
chr14	StringTie	exon	72970930	72971114	1000	-	.	gene_id "MSTRG.58640"; transcript_id "ENST00000556040"; exon_number "1"; gene_name "ZFYVE1"; ref_gene_id "ENSG00000165861";
chr14	StringTie	exon	72974080	72974193	1000	-	.	gene_id "MSTRG.58640"; transcript_id "ENST00000556040"; exon_number "2"; gene_name "ZFYVE1"; ref_gene_id "ENSG00000165861";
chr14	StringTie	exon	72974779	72974959	1000	-	.	gene_id "MSTRG.58640"; transcript_id "ENST00000556040"; exon_number "3"; gene_name "ZFYVE1"; ref_gene_id "ENSG00000165861";
chr14	StringTie	exon	72975551	72975941	1000	-	.	gene_id "MSTRG.58640"; transcript_id "ENST00000556040"; exon_number "4"; gene_name "ZFYVE1"; ref_gene_id "ENSG00000165861";
chr14	StringTie	transcript	72969452	73027212	1000	-	.	gene_id "MSTRG.58640"; transcript_id "ENST00000556143"; gene_name "ZFYVE1"; ref_gene_id "ENSG00000165861";
chr14	StringTie	exon	72969452	72971114	1000	-	.	gene_id "MSTRG.58640"; transcript_id "ENST00000556143"; exon_number "1"; gene_name "ZFYVE1"; ref_gene_id "ENSG00000165861";
chr14	StringTie	exon	72974080	72974193	1000	-	.	gene_id "MSTRG.58640"; transcript_id "ENST00000556143"; exon_number "2"; gene_name "ZFYVE1"; ref_gene_id "ENSG00000165861";
chr14	StringTie	exon	72974779	72974959	1000	-	.	gene_id "MSTRG.58640"; transcript_id "ENST00000556143"; exon_number "3"; gene_name "ZFYVE1"; ref_gene_id "ENSG00000165861";
chr14	StringTie	exon	72975551	72975721	1000	-	.	gene_id "MSTRG.58640"; transcript_id "ENST00000556143"; exon_number "4"; gene_name "ZFYVE1"; ref_gene_id "ENSG00000165861";
chr14	StringTie	exon	72977927	72978044	1000	-	.	gene_id "MSTRG.58640"; transcript_id "ENST00000556143"; exon_number "5"; gene_name "ZFYVE1"; ref_gene_id "ENSG00000165861";
chr14	StringTie	exon	72978137	72978234	1000	-	.	gene_id "MSTRG.58640"; transcript_id "ENST00000556143"; exon_number "6"; gene_name "ZFYVE1"; ref_gene_id "ENSG00000165861";
chr14	StringTie	exon	72978861	72978969	1000	-	.	gene_id "MSTRG.58640"; transcript_id "ENST00000556143"; exon_number "7"; gene_name "ZFYVE1"; ref_gene_id "ENSG00000165861";
chr14	StringTie	exon	72981789	72981895	1000	-	.	gene_id "MSTRG.58640"; transcript_id "ENST00000556143"; exon_number "8"; gene_name "ZFYVE1"; ref_gene_id "ENSG00000165861";
chr14	StringTie	exon	72993143	72993357	1000	-	.	gene_id "MSTRG.58640"; transcript_id "ENST00000556143"; exon_number "9"; gene_name "ZFYVE1"; ref_gene_id "ENSG00000165861";
chr14	StringTie	exon	72997811	72998315	1000	-	.	gene_id "MSTRG.58640"; transcript_id "ENST00000556143"; exon_number "10"; gene_name "ZFYVE1"; ref_gene_id "ENSG00000165861";
chr14	StringTie	exon	73024026	73024942	1000	-	.	gene_id "MSTRG.58640"; transcript_id "ENST00000556143"; exon_number "11"; gene_name "ZFYVE1"; ref_gene_id "ENSG00000165861";
chr14	StringTie	exon	73026926	73027212	1000	-	.	gene_id "MSTRG.58640"; transcript_id "ENST00000556143"; exon_number "12"; gene_name "ZFYVE1"; ref_gene_id "ENSG00000165861";
chr14	StringTie	transcript	72974078	72975207	1000	-	.	gene_id "MSTRG.58640"; transcript_id "ENST00000556761"; gene_name "ZFYVE1"; ref_gene_id "ENSG00000165861";
chr14	StringTie	exon	72974078	72974193	1000	-	.	gene_id "MSTRG.58640"; transcript_id "ENST00000556761"; exon_number "1"; gene_name "ZFYVE1"; ref_gene_id "ENSG00000165861";
chr14	StringTie	exon	72974779	72975207	1000	-	.	gene_id "MSTRG.58640"; transcript_id "ENST00000556761"; exon_number "2"; gene_name "ZFYVE1"; ref_gene_id "ENSG00000165861";
chr14	StringTie	transcript	72946134	73027410	1000	-	.	gene_id "MSTRG.58640"; transcript_id "MSTRG.58640.1";
chr14	StringTie	exon	72946134	72946223	1000	-	.	gene_id "MSTRG.58640"; transcript_id "MSTRG.58640.1"; exon_number "1";
chr14	StringTie	exon	72969358	72971114	1000	-	.	gene_id "MSTRG.58640"; transcript_id "MSTRG.58640.1"; exon_number "2";
chr14	StringTie	exon	72974080	72974193	1000	-	.	gene_id "MSTRG.58640"; transcript_id "MSTRG.58640.1"; exon_number "3";
chr14	StringTie	exon	72974779	72974959	1000	-	.	gene_id "MSTRG.58640"; transcript_id "MSTRG.58640.1"; exon_number "4";
chr14	StringTie	exon	72975551	72975721	1000	-	.	gene_id "MSTRG.58640"; transcript_id "MSTRG.58640.1"; exon_number "5";
chr14	StringTie	exon	72977927	72978044	1000	-	.	gene_id "MSTRG.58640"; transcript_id "MSTRG.58640.1"; exon_number "6";
chr14	StringTie	exon	72978137	72978234	1000	-	.	gene_id "MSTRG.58640"; transcript_id "MSTRG.58640.1"; exon_number "7";
chr14	StringTie	exon	72978861	72978969	1000	-	.	gene_id "MSTRG.58640"; transcript_id "MSTRG.58640.1"; exon_number "8";
chr14	StringTie	exon	72981789	72981895	1000	-	.	gene_id "MSTRG.58640"; transcript_id "MSTRG.58640.1"; exon_number "9";
chr14	StringTie	exon	72993143	72993357	1000	-	.	gene_id "MSTRG.58640"; transcript_id "MSTRG.58640.1"; exon_number "10";
chr14	StringTie	exon	72997811	72998315	1000	-	.	gene_id "MSTRG.58640"; transcript_id "MSTRG.58640.1"; exon_number "11";
chr14	StringTie	exon	73024026	73024942	1000	-	.	gene_id "MSTRG.58640"; transcript_id "MSTRG.58640.1"; exon_number "12";
chr14	StringTie	exon	73026926	73027410	1000	-	.	gene_id "MSTRG.58640"; transcript_id "MSTRG.58640.1"; exon_number "13";
chr14	StringTie	transcript	72969444	73027244	1000	-	.	gene_id "MSTRG.58640"; transcript_id "MSTRG.58640.10";
chr14	StringTie	exon	72969444	72971114	1000	-	.	gene_id "MSTRG.58640"; transcript_id "MSTRG.58640.10"; exon_number "1";
chr14	StringTie	exon	72974080	72974193	1000	-	.	gene_id "MSTRG.58640"; transcript_id "MSTRG.58640.10"; exon_number "2";
chr14	StringTie	exon	72974779	72974959	1000	-	.	gene_id "MSTRG.58640"; transcript_id "MSTRG.58640.10"; exon_number "3";
chr14	StringTie	exon	72975551	72975721	1000	-	.	gene_id "MSTRG.58640"; transcript_id "MSTRG.58640.10"; exon_number "4";
chr14	StringTie	exon	72977927	72978044	1000	-	.	gene_id "MSTRG.58640"; transcript_id "MSTRG.58640.10"; exon_number "5";
chr14	StringTie	exon	72978137	72978234	1000	-	.	gene_id "MSTRG.58640"; transcript_id "MSTRG.58640.10"; exon_number "6";
chr14	StringTie	exon	72978861	72978969	1000	-	.	gene_id "MSTRG.58640"; transcript_id "MSTRG.58640.10"; exon_number "7";
chr14	StringTie	exon	72981789	72981895	1000	-	.	gene_id "MSTRG.58640"; transcript_id "MSTRG.58640.10"; exon_number "8";
chr14	StringTie	exon	72993143	72993357	1000	-	.	gene_id "MSTRG.58640"; transcript_id "MSTRG.58640.10"; exon_number "9";
chr14	StringTie	exon	72997799	72998315	1000	-	.	gene_id "MSTRG.58640"; transcript_id "MSTRG.58640.10"; exon_number "10";
chr14	StringTie	exon	73024026	73024942	1000	-	.	gene_id "MSTRG.58640"; transcript_id "MSTRG.58640.10"; exon_number "11";
chr14	StringTie	exon	73026929	73027244	1000	-	.	gene_id "MSTRG.58640"; transcript_id "MSTRG.58640.10"; exon_number "12";
chr14	StringTie	transcript	72969446	72979273	1000	-	.	gene_id "MSTRG.58640"; transcript_id "MSTRG.58640.11";
chr14	StringTie	exon	72969446	72971103	1000	-	.	gene_id "MSTRG.58640"; transcript_id "MSTRG.58640.11"; exon_number "1";
chr14	StringTie	exon	72974080	72974193	1000	-	.	gene_id "MSTRG.58640"; transcript_id "MSTRG.58640.11"; exon_number "2";
chr14	StringTie	exon	72974779	72974959	1000	-	.	gene_id "MSTRG.58640"; transcript_id "MSTRG.58640.11"; exon_number "3";
chr14	StringTie	exon	72975551	72975721	1000	-	.	gene_id "MSTRG.58640"; transcript_id "MSTRG.58640.11"; exon_number "4";
chr14	StringTie	exon	72977927	72978044	1000	-	.	gene_id "MSTRG.58640"; transcript_id "MSTRG.58640.11"; exon_number "5";
chr14	StringTie	exon	72978137	72978234	1000	-	.	gene_id "MSTRG.58640"; transcript_id "MSTRG.58640.11"; exon_number "6";
chr14	StringTie	exon	72978861	72979273	1000	-	.	gene_id "MSTRG.58640"; transcript_id "MSTRG.58640.11"; exon_number "7";
chr14	StringTie	transcript	72969451	73027146	1000	-	.	gene_id "MSTRG.58640"; transcript_id "MSTRG.58640.12";
chr14	StringTie	exon	72969451	72971114	1000	-	.	gene_id "MSTRG.58640"; transcript_id "MSTRG.58640.12"; exon_number "1";
chr14	StringTie	exon	72974080	72974193	1000	-	.	gene_id "MSTRG.58640"; transcript_id "MSTRG.58640.12"; exon_number "2";
chr14	StringTie	exon	72974784	72974959	1000	-	.	gene_id "MSTRG.58640"; transcript_id "MSTRG.58640.12"; exon_number "3";
chr14	StringTie	exon	72975551	72975721	1000	-	.	gene_id "MSTRG.58640"; transcript_id "MSTRG.58640.12"; exon_number "4";
chr14	StringTie	exon	72977927	72978044	1000	-	.	gene_id "MSTRG.58640"; transcript_id "MSTRG.58640.12"; exon_number "5";
chr14	StringTie	exon	72978137	72978234	1000	-	.	gene_id "MSTRG.58640"; transcript_id "MSTRG.58640.12"; exon_number "6";
chr14	StringTie	exon	72978861	72978969	1000	-	.	gene_id "MSTRG.58640"; transcript_id "MSTRG.58640.12"; exon_number "7";
chr14	StringTie	exon	72981789	72981895	1000	-	.	gene_id "MSTRG.58640"; transcript_id "MSTRG.58640.12"; exon_number "8";
chr14	StringTie	exon	72993143	72993357	1000	-	.	gene_id "MSTRG.58640"; transcript_id "MSTRG.58640.12"; exon_number "9";
chr14	StringTie	exon	72997799	72998315	1000	-	.	gene_id "MSTRG.58640"; transcript_id "MSTRG.58640.12"; exon_number "10";
chr14	StringTie	exon	73024026	73024942	1000	-	.	gene_id "MSTRG.58640"; transcript_id "MSTRG.58640.12"; exon_number "11";
chr14	StringTie	exon	73026926	73027146	1000	-	.	gene_id "MSTRG.58640"; transcript_id "MSTRG.58640.12"; exon_number "12";
chr14	StringTie	transcript	72956615	73027257	1000	-	.	gene_id "MSTRG.58640"; transcript_id "MSTRG.58640.2";
chr14	StringTie	exon	72956615	72956640	1000	-	.	gene_id "MSTRG.58640"; transcript_id "MSTRG.58640.2"; exon_number "1";
chr14	StringTie	exon	72969358	72971114	1000	-	.	gene_id "MSTRG.58640"; transcript_id "MSTRG.58640.2"; exon_number "2";
chr14	StringTie	exon	72974080	72974193	1000	-	.	gene_id "MSTRG.58640"; transcript_id "MSTRG.58640.2"; exon_number "3";
chr14	StringTie	exon	72974779	72974959	1000	-	.	gene_id "MSTRG.58640"; transcript_id "MSTRG.58640.2"; exon_number "4";
chr14	StringTie	exon	72975551	72975721	1000	-	.	gene_id "MSTRG.58640"; transcript_id "MSTRG.58640.2"; exon_number "5";
chr14	StringTie	exon	72977927	72978044	1000	-	.	gene_id "MSTRG.58640"; transcript_id "MSTRG.58640.2"; exon_number "6";
chr14	StringTie	exon	72978137	72978234	1000	-	.	gene_id "MSTRG.58640"; transcript_id "MSTRG.58640.2"; exon_number "7";
chr14	StringTie	exon	72978861	72978969	1000	-	.	gene_id "MSTRG.58640"; transcript_id "MSTRG.58640.2"; exon_number "8";
chr14	StringTie	exon	72981789	72981895	1000	-	.	gene_id "MSTRG.58640"; transcript_id "MSTRG.58640.2"; exon_number "9";
chr14	StringTie	exon	72993143	72993357	1000	-	.	gene_id "MSTRG.58640"; transcript_id "MSTRG.58640.2"; exon_number "10";
chr14	StringTie	exon	72997799	72998315	1000	-	.	gene_id "MSTRG.58640"; transcript_id "MSTRG.58640.2"; exon_number "11";
chr14	StringTie	exon	73024026	73024942	1000	-	.	gene_id "MSTRG.58640"; transcript_id "MSTRG.58640.2"; exon_number "12";
chr14	StringTie	exon	73026926	73027257	1000	-	.	gene_id "MSTRG.58640"; transcript_id "MSTRG.58640.2"; exon_number "13";
chr14	StringTie	transcript	72956617	73027253	1000	-	.	gene_id "MSTRG.58640"; transcript_id "MSTRG.58640.3";
chr14	StringTie	exon	72956617	72956640	1000	-	.	gene_id "MSTRG.58640"; transcript_id "MSTRG.58640.3"; exon_number "1";
chr14	StringTie	exon	72969358	72971114	1000	-	.	gene_id "MSTRG.58640"; transcript_id "MSTRG.58640.3"; exon_number "2";
chr14	StringTie	exon	72974080	72974193	1000	-	.	gene_id "MSTRG.58640"; transcript_id "MSTRG.58640.3"; exon_number "3";
chr14	StringTie	exon	72974779	72974959	1000	-	.	gene_id "MSTRG.58640"; transcript_id "MSTRG.58640.3"; exon_number "4";
chr14	StringTie	exon	72975551	72975721	1000	-	.	gene_id "MSTRG.58640"; transcript_id "MSTRG.58640.3"; exon_number "5";
chr14	StringTie	exon	72977927	72978044	1000	-	.	gene_id "MSTRG.58640"; transcript_id "MSTRG.58640.3"; exon_number "6";
chr14	StringTie	exon	72978137	72978234	1000	-	.	gene_id "MSTRG.58640"; transcript_id "MSTRG.58640.3"; exon_number "7";
chr14	StringTie	exon	72978861	72978969	1000	-	.	gene_id "MSTRG.58640"; transcript_id "MSTRG.58640.3"; exon_number "8";
chr14	StringTie	exon	72981789	72981895	1000	-	.	gene_id "MSTRG.58640"; transcript_id "MSTRG.58640.3"; exon_number "9";
chr14	StringTie	exon	72993143	72993357	1000	-	.	gene_id "MSTRG.58640"; transcript_id "MSTRG.58640.3"; exon_number "10";
chr14	StringTie	exon	72997811	72998315	1000	-	.	gene_id "MSTRG.58640"; transcript_id "MSTRG.58640.3"; exon_number "11";
chr14	StringTie	exon	73024026	73024942	1000	-	.	gene_id "MSTRG.58640"; transcript_id "MSTRG.58640.3"; exon_number "12";
chr14	StringTie	exon	73026926	73027253	1000	-	.	gene_id "MSTRG.58640"; transcript_id "MSTRG.58640.3"; exon_number "13";
chr14	StringTie	transcript	72969323	72998306	1000	-	.	gene_id "MSTRG.58640"; transcript_id "MSTRG.58640.4";
chr14	StringTie	exon	72969323	72971114	1000	-	.	gene_id "MSTRG.58640"; transcript_id "MSTRG.58640.4"; exon_number "1";
chr14	StringTie	exon	72974080	72974193	1000	-	.	gene_id "MSTRG.58640"; transcript_id "MSTRG.58640.4"; exon_number "2";
chr14	StringTie	exon	72974779	72974959	1000	-	.	gene_id "MSTRG.58640"; transcript_id "MSTRG.58640.4"; exon_number "3";
chr14	StringTie	exon	72975551	72975721	1000	-	.	gene_id "MSTRG.58640"; transcript_id "MSTRG.58640.4"; exon_number "4";
chr14	StringTie	exon	72977927	72978044	1000	-	.	gene_id "MSTRG.58640"; transcript_id "MSTRG.58640.4"; exon_number "5";
chr14	StringTie	exon	72978861	72978969	1000	-	.	gene_id "MSTRG.58640"; transcript_id "MSTRG.58640.4"; exon_number "6";
chr14	StringTie	exon	72981789	72981895	1000	-	.	gene_id "MSTRG.58640"; transcript_id "MSTRG.58640.4"; exon_number "7";
chr14	StringTie	exon	72993143	72993357	1000	-	.	gene_id "MSTRG.58640"; transcript_id "MSTRG.58640.4"; exon_number "8";
chr14	StringTie	exon	72997811	72998306	1000	-	.	gene_id "MSTRG.58640"; transcript_id "MSTRG.58640.4"; exon_number "9";
chr14	StringTie	transcript	72969358	73027161	1000	-	.	gene_id "MSTRG.58640"; transcript_id "MSTRG.58640.5";
chr14	StringTie	exon	72969358	72971114	1000	-	.	gene_id "MSTRG.58640"; transcript_id "MSTRG.58640.5"; exon_number "1";
chr14	StringTie	exon	72974080	72974193	1000	-	.	gene_id "MSTRG.58640"; transcript_id "MSTRG.58640.5"; exon_number "2";
chr14	StringTie	exon	72974779	72974959	1000	-	.	gene_id "MSTRG.58640"; transcript_id "MSTRG.58640.5"; exon_number "3";
chr14	StringTie	exon	72975551	72975721	1000	-	.	gene_id "MSTRG.58640"; transcript_id "MSTRG.58640.5"; exon_number "4";
chr14	StringTie	exon	72977927	72978044	1000	-	.	gene_id "MSTRG.58640"; transcript_id "MSTRG.58640.5"; exon_number "5";
chr14	StringTie	exon	72978137	72978234	1000	-	.	gene_id "MSTRG.58640"; transcript_id "MSTRG.58640.5"; exon_number "6";
chr14	StringTie	exon	72978861	72978969	1000	-	.	gene_id "MSTRG.58640"; transcript_id "MSTRG.58640.5"; exon_number "7";
chr14	StringTie	exon	72981789	72981895	1000	-	.	gene_id "MSTRG.58640"; transcript_id "MSTRG.58640.5"; exon_number "8";
chr14	StringTie	exon	72993143	72993357	1000	-	.	gene_id "MSTRG.58640"; transcript_id "MSTRG.58640.5"; exon_number "9";
chr14	StringTie	exon	72997811	72998315	1000	-	.	gene_id "MSTRG.58640"; transcript_id "MSTRG.58640.5"; exon_number "10";
chr14	StringTie	exon	73024026	73024942	1000	-	.	gene_id "MSTRG.58640"; transcript_id "MSTRG.58640.5"; exon_number "11";
chr14	StringTie	exon	73026929	73027161	1000	-	.	gene_id "MSTRG.58640"; transcript_id "MSTRG.58640.5"; exon_number "12";
chr14	StringTie	transcript	72969404	73027149	1000	-	.	gene_id "MSTRG.58640"; transcript_id "MSTRG.58640.6";
chr14	StringTie	exon	72969404	72971114	1000	-	.	gene_id "MSTRG.58640"; transcript_id "MSTRG.58640.6"; exon_number "1";
chr14	StringTie	exon	72974080	72974193	1000	-	.	gene_id "MSTRG.58640"; transcript_id "MSTRG.58640.6"; exon_number "2";
chr14	StringTie	exon	72974779	72974959	1000	-	.	gene_id "MSTRG.58640"; transcript_id "MSTRG.58640.6"; exon_number "3";
chr14	StringTie	exon	72975551	72975721	1000	-	.	gene_id "MSTRG.58640"; transcript_id "MSTRG.58640.6"; exon_number "4";
chr14	StringTie	exon	72977927	72978044	1000	-	.	gene_id "MSTRG.58640"; transcript_id "MSTRG.58640.6"; exon_number "5";
chr14	StringTie	exon	72978137	72978234	1000	-	.	gene_id "MSTRG.58640"; transcript_id "MSTRG.58640.6"; exon_number "6";
chr14	StringTie	exon	72978861	72978969	1000	-	.	gene_id "MSTRG.58640"; transcript_id "MSTRG.58640.6"; exon_number "7";
chr14	StringTie	exon	72981789	72981895	1000	-	.	gene_id "MSTRG.58640"; transcript_id "MSTRG.58640.6"; exon_number "8";
chr14	StringTie	exon	72993143	72993357	1000	-	.	gene_id "MSTRG.58640"; transcript_id "MSTRG.58640.6"; exon_number "9";
chr14	StringTie	exon	72997811	72998315	1000	-	.	gene_id "MSTRG.58640"; transcript_id "MSTRG.58640.6"; exon_number "10";
chr14	StringTie	exon	73003990	73004072	1000	-	.	gene_id "MSTRG.58640"; transcript_id "MSTRG.58640.6"; exon_number "11";
chr14	StringTie	exon	73024026	73024942	1000	-	.	gene_id "MSTRG.58640"; transcript_id "MSTRG.58640.6"; exon_number "12";
chr14	StringTie	exon	73026926	73027149	1000	-	.	gene_id "MSTRG.58640"; transcript_id "MSTRG.58640.6"; exon_number "13";
chr14	StringTie	transcript	72969407	73027146	1000	-	.	gene_id "MSTRG.58640"; transcript_id "MSTRG.58640.7";
chr14	StringTie	exon	72969407	72971114	1000	-	.	gene_id "MSTRG.58640"; transcript_id "MSTRG.58640.7"; exon_number "1";
chr14	StringTie	exon	72974080	72974193	1000	-	.	gene_id "MSTRG.58640"; transcript_id "MSTRG.58640.7"; exon_number "2";
chr14	StringTie	exon	72974779	72974959	1000	-	.	gene_id "MSTRG.58640"; transcript_id "MSTRG.58640.7"; exon_number "3";
chr14	StringTie	exon	72975551	72975721	1000	-	.	gene_id "MSTRG.58640"; transcript_id "MSTRG.58640.7"; exon_number "4";
chr14	StringTie	exon	72977927	72978044	1000	-	.	gene_id "MSTRG.58640"; transcript_id "MSTRG.58640.7"; exon_number "5";
chr14	StringTie	exon	72978137	72978234	1000	-	.	gene_id "MSTRG.58640"; transcript_id "MSTRG.58640.7"; exon_number "6";
chr14	StringTie	exon	72978861	72978969	1000	-	.	gene_id "MSTRG.58640"; transcript_id "MSTRG.58640.7"; exon_number "7";
chr14	StringTie	exon	72981789	72981895	1000	-	.	gene_id "MSTRG.58640"; transcript_id "MSTRG.58640.7"; exon_number "8";
chr14	StringTie	exon	72993143	72993357	1000	-	.	gene_id "MSTRG.58640"; transcript_id "MSTRG.58640.7"; exon_number "9";
chr14	StringTie	exon	72997811	72998315	1000	-	.	gene_id "MSTRG.58640"; transcript_id "MSTRG.58640.7"; exon_number "10";
chr14	StringTie	exon	73024026	73024861	1000	-	.	gene_id "MSTRG.58640"; transcript_id "MSTRG.58640.7"; exon_number "11";
chr14	StringTie	exon	73026926	73027146	1000	-	.	gene_id "MSTRG.58640"; transcript_id "MSTRG.58640.7"; exon_number "12";
chr14	StringTie	transcript	72969441	72999529	1000	-	.	gene_id "MSTRG.58640"; transcript_id "MSTRG.58640.8";
chr14	StringTie	exon	72969441	72971114	1000	-	.	gene_id "MSTRG.58640"; transcript_id "MSTRG.58640.8"; exon_number "1";
chr14	StringTie	exon	72974080	72974193	1000	-	.	gene_id "MSTRG.58640"; transcript_id "MSTRG.58640.8"; exon_number "2";
chr14	StringTie	exon	72974779	72974959	1000	-	.	gene_id "MSTRG.58640"; transcript_id "MSTRG.58640.8"; exon_number "3";
chr14	StringTie	exon	72975551	72975721	1000	-	.	gene_id "MSTRG.58640"; transcript_id "MSTRG.58640.8"; exon_number "4";
chr14	StringTie	exon	72977927	72978044	1000	-	.	gene_id "MSTRG.58640"; transcript_id "MSTRG.58640.8"; exon_number "5";
chr14	StringTie	exon	72978137	72978234	1000	-	.	gene_id "MSTRG.58640"; transcript_id "MSTRG.58640.8"; exon_number "6";
chr14	StringTie	exon	72978861	72978969	1000	-	.	gene_id "MSTRG.58640"; transcript_id "MSTRG.58640.8"; exon_number "7";
chr14	StringTie	exon	72981789	72981895	1000	-	.	gene_id "MSTRG.58640"; transcript_id "MSTRG.58640.8"; exon_number "8";
chr14	StringTie	exon	72993143	72993357	1000	-	.	gene_id "MSTRG.58640"; transcript_id "MSTRG.58640.8"; exon_number "9";
chr14	StringTie	exon	72997811	72998315	1000	-	.	gene_id "MSTRG.58640"; transcript_id "MSTRG.58640.8"; exon_number "10";
chr14	StringTie	exon	72999462	72999529	1000	-	.	gene_id "MSTRG.58640"; transcript_id "MSTRG.58640.8"; exon_number "11";
chr14	StringTie	transcript	72969444	72973602	1000	-	.	gene_id "MSTRG.58640"; transcript_id "MSTRG.58640.9";
chr14	StringTie	exon	72969444	72971114	1000	-	.	gene_id "MSTRG.58640"; transcript_id "MSTRG.58640.9"; exon_number "1";
chr14	StringTie	exon	72973128	72973602	1000	-	.	gene_id "MSTRG.58640"; transcript_id "MSTRG.58640.9"; exon_number "2";
chr14	StringTie	transcript	72963645	72964008	1000	-	.	gene_id "MSTRG.58641"; transcript_id "ENST00000478589"; gene_name "RP11-109N23.1"; ref_gene_id "ENSG00000239544";
chr14	StringTie	exon	72963645	72964008	1000	-	.	gene_id "MSTRG.58641"; transcript_id "ENST00000478589"; exon_number "1"; gene_name "RP11-109N23.1"; ref_gene_id "ENSG00000239544";
chr14	StringTie	transcript	73616844	73619888	1000	+	.	gene_id "MSTRG.58642"; transcript_id "ENST00000381139"; gene_name "ACOT6"; ref_gene_id "ENSG00000205669";
chr14	StringTie	exon	73616844	73617192	1000	+	.	gene_id "MSTRG.58642"; transcript_id "ENST00000381139"; exon_number "1"; gene_name "ACOT6"; ref_gene_id "ENSG00000205669";
chr14	StringTie	exon	73619234	73619888	1000	+	.	gene_id "MSTRG.58642"; transcript_id "ENST00000381139"; exon_number "2"; gene_name "ACOT6"; ref_gene_id "ENSG00000205669";
chr14	StringTie	transcript	73610945	73619721	1000	+	.	gene_id "MSTRG.58642"; transcript_id "ENST00000554229"; gene_name "ACOT6"; ref_gene_id "ENSG00000205669";
chr14	StringTie	exon	73610945	73611041	1000	+	.	gene_id "MSTRG.58642"; transcript_id "ENST00000554229"; exon_number "1"; gene_name "ACOT6"; ref_gene_id "ENSG00000205669";
chr14	StringTie	exon	73611516	73611597	1000	+	.	gene_id "MSTRG.58642"; transcript_id "ENST00000554229"; exon_number "2"; gene_name "ACOT6"; ref_gene_id "ENSG00000205669";
chr14	StringTie	exon	73616990	73617192	1000	+	.	gene_id "MSTRG.58642"; transcript_id "ENST00000554229"; exon_number "3"; gene_name "ACOT6"; ref_gene_id "ENSG00000205669";
chr14	StringTie	exon	73619234	73619721	1000	+	.	gene_id "MSTRG.58642"; transcript_id "ENST00000554229"; exon_number "4"; gene_name "ACOT6"; ref_gene_id "ENSG00000205669";
chr14	StringTie	transcript	73602233	73620495	1000	+	.	gene_id "MSTRG.58642"; transcript_id "MSTRG.58642.1";
chr14	StringTie	exon	73602233	73611041	1000	+	.	gene_id "MSTRG.58642"; transcript_id "MSTRG.58642.1"; exon_number "1";
chr14	StringTie	exon	73616990	73617192	1000	+	.	gene_id "MSTRG.58642"; transcript_id "MSTRG.58642.1"; exon_number "2";
chr14	StringTie	exon	73619234	73620495	1000	+	.	gene_id "MSTRG.58642"; transcript_id "MSTRG.58642.1"; exon_number "3";
chr14	StringTie	transcript	73610884	73612640	1000	+	.	gene_id "MSTRG.58642"; transcript_id "MSTRG.58642.2";
chr14	StringTie	exon	73610884	73611041	1000	+	.	gene_id "MSTRG.58642"; transcript_id "MSTRG.58642.2"; exon_number "1";
chr14	StringTie	exon	73611516	73611597	1000	+	.	gene_id "MSTRG.58642"; transcript_id "MSTRG.58642.2"; exon_number "2";
chr14	StringTie	exon	73612062	73612640	1000	+	.	gene_id "MSTRG.58642"; transcript_id "MSTRG.58642.2"; exon_number "3";
chr14	StringTie	transcript	73610930	73619903	1000	+	.	gene_id "MSTRG.58642"; transcript_id "MSTRG.58642.3";
chr14	StringTie	exon	73610930	73611041	1000	+	.	gene_id "MSTRG.58642"; transcript_id "MSTRG.58642.3"; exon_number "1";
chr14	StringTie	exon	73611516	73611597	1000	+	.	gene_id "MSTRG.58642"; transcript_id "MSTRG.58642.3"; exon_number "2";
chr14	StringTie	exon	73617108	73617192	1000	+	.	gene_id "MSTRG.58642"; transcript_id "MSTRG.58642.3"; exon_number "3";
chr14	StringTie	exon	73619234	73619903	1000	+	.	gene_id "MSTRG.58642"; transcript_id "MSTRG.58642.3"; exon_number "4";
chr14	StringTie	transcript	73610936	73619961	1000	+	.	gene_id "MSTRG.58642"; transcript_id "MSTRG.58642.4";
chr14	StringTie	exon	73610936	73611041	1000	+	.	gene_id "MSTRG.58642"; transcript_id "MSTRG.58642.4"; exon_number "1";
chr14	StringTie	exon	73617108	73617192	1000	+	.	gene_id "MSTRG.58642"; transcript_id "MSTRG.58642.4"; exon_number "2";
chr14	StringTie	exon	73619234	73619961	1000	+	.	gene_id "MSTRG.58642"; transcript_id "MSTRG.58642.4"; exon_number "3";
chr14	StringTie	transcript	73610940	73612441	1000	+	.	gene_id "MSTRG.58642"; transcript_id "MSTRG.58642.5";
chr14	StringTie	exon	73610940	73611041	1000	+	.	gene_id "MSTRG.58642"; transcript_id "MSTRG.58642.5"; exon_number "1";
chr14	StringTie	exon	73612062	73612441	1000	+	.	gene_id "MSTRG.58642"; transcript_id "MSTRG.58642.5"; exon_number "2";
chr14	StringTie	transcript	73610946	73619888	1000	+	.	gene_id "MSTRG.58642"; transcript_id "MSTRG.58642.7";
chr14	StringTie	exon	73610946	73611041	1000	+	.	gene_id "MSTRG.58642"; transcript_id "MSTRG.58642.7"; exon_number "1";
chr14	StringTie	exon	73619234	73619888	1000	+	.	gene_id "MSTRG.58642"; transcript_id "MSTRG.58642.7"; exon_number "2";
chr14	StringTie	transcript	73612962	73620220	1000	+	.	gene_id "MSTRG.58642"; transcript_id "MSTRG.58642.8";
chr14	StringTie	exon	73612962	73615499	1000	+	.	gene_id "MSTRG.58642"; transcript_id "MSTRG.58642.8"; exon_number "1";
chr14	StringTie	exon	73616990	73617192	1000	+	.	gene_id "MSTRG.58642"; transcript_id "MSTRG.58642.8"; exon_number "2";
chr14	StringTie	exon	73619234	73620220	1000	+	.	gene_id "MSTRG.58642"; transcript_id "MSTRG.58642.8"; exon_number "3";
chr14	StringTie	transcript	73615128	73619876	1000	+	.	gene_id "MSTRG.58642"; transcript_id "MSTRG.58642.9";
chr14	StringTie	exon	73615128	73615156	1000	+	.	gene_id "MSTRG.58642"; transcript_id "MSTRG.58642.9"; exon_number "1";
chr14	StringTie	exon	73616990	73617192	1000	+	.	gene_id "MSTRG.58642"; transcript_id "MSTRG.58642.9"; exon_number "2";
chr14	StringTie	exon	73619234	73619876	1000	+	.	gene_id "MSTRG.58642"; transcript_id "MSTRG.58642.9"; exon_number "3";
chr14	StringTie	transcript	73602247	73609798	1000	-	.	gene_id "MSTRG.58643"; transcript_id "MSTRG.58643.1";
chr14	StringTie	exon	73602247	73609798	1000	-	.	gene_id "MSTRG.58643"; transcript_id "MSTRG.58643.1"; exon_number "1";
chr14	StringTie	transcript	73616700	73633778	1000	-	.	gene_id "MSTRG.58644"; transcript_id "ENST00000555011"; gene_name "RP3-414A15.10"; ref_gene_id "ENSG00000258603";
chr14	StringTie	exon	73616700	73617210	1000	-	.	gene_id "MSTRG.58644"; transcript_id "ENST00000555011"; exon_number "1"; gene_name "RP3-414A15.10"; ref_gene_id "ENSG00000258603";
chr14	StringTie	exon	73633661	73633778	1000	-	.	gene_id "MSTRG.58644"; transcript_id "ENST00000555011"; exon_number "2"; gene_name "RP3-414A15.10"; ref_gene_id "ENSG00000258603";
chr14	StringTie	transcript	73619690	73633941	1000	-	.	gene_id "MSTRG.58644"; transcript_id "ENST00000617980"; gene_name "RP3-414A15.10"; ref_gene_id "ENSG00000258603";
chr14	StringTie	exon	73619690	73619816	1000	-	.	gene_id "MSTRG.58644"; transcript_id "ENST00000617980"; exon_number "1"; gene_name "RP3-414A15.10"; ref_gene_id "ENSG00000258603";
chr14	StringTie	exon	73633661	73633941	1000	-	.	gene_id "MSTRG.58644"; transcript_id "ENST00000617980"; exon_number "2"; gene_name "RP3-414A15.10"; ref_gene_id "ENSG00000258603";
chr14	StringTie	transcript	73611694	73634521	1000	-	.	gene_id "MSTRG.58644"; transcript_id "MSTRG.58644.1";
chr14	StringTie	exon	73611694	73617210	1000	-	.	gene_id "MSTRG.58644"; transcript_id "MSTRG.58644.1"; exon_number "1";
chr14	StringTie	exon	73619667	73619816	1000	-	.	gene_id "MSTRG.58644"; transcript_id "MSTRG.58644.1"; exon_number "2";
chr14	StringTie	exon	73633661	73634521	1000	-	.	gene_id "MSTRG.58644"; transcript_id "MSTRG.58644.1"; exon_number "3";
chr14	StringTie	transcript	73616265	73633934	1000	-	.	gene_id "MSTRG.58644"; transcript_id "MSTRG.58644.2";
chr14	StringTie	exon	73616265	73617210	1000	-	.	gene_id "MSTRG.58644"; transcript_id "MSTRG.58644.2"; exon_number "1";
chr14	StringTie	exon	73633722	73633934	1000	-	.	gene_id "MSTRG.58644"; transcript_id "MSTRG.58644.2"; exon_number "2";
chr14	StringTie	transcript	73616290	73634262	1000	-	.	gene_id "MSTRG.58644"; transcript_id "MSTRG.58644.3";
chr14	StringTie	exon	73616290	73617210	1000	-	.	gene_id "MSTRG.58644"; transcript_id "MSTRG.58644.3"; exon_number "1";
chr14	StringTie	exon	73619667	73619816	1000	-	.	gene_id "MSTRG.58644"; transcript_id "MSTRG.58644.3"; exon_number "2";
chr14	StringTie	exon	73633722	73634262	1000	-	.	gene_id "MSTRG.58644"; transcript_id "MSTRG.58644.3"; exon_number "3";
chr14	StringTie	transcript	73619530	73634025	1000	-	.	gene_id "MSTRG.58644"; transcript_id "MSTRG.58644.5";
chr14	StringTie	exon	73619530	73619556	1000	-	.	gene_id "MSTRG.58644"; transcript_id "MSTRG.58644.5"; exon_number "1";
chr14	StringTie	exon	73619667	73619816	1000	-	.	gene_id "MSTRG.58644"; transcript_id "MSTRG.58644.5"; exon_number "2";
chr14	StringTie	exon	73633661	73634025	1000	-	.	gene_id "MSTRG.58644"; transcript_id "MSTRG.58644.5"; exon_number "3";
chr14	StringTie	transcript	73631475	73632019	1000	+	.	gene_id "MSTRG.58645"; transcript_id "ENST00000557330"; gene_name "NDUFB8P1"; ref_gene_id "ENSG00000258972";
chr14	StringTie	exon	73631475	73632019	1000	+	.	gene_id "MSTRG.58645"; transcript_id "ENST00000557330"; exon_number "1"; gene_name "NDUFB8P1"; ref_gene_id "ENSG00000258972";
chr14	StringTie	transcript	73645009	73697760	1000	+	.	gene_id "MSTRG.58646"; transcript_id "ENST00000311089"; gene_name "DNAL1"; ref_gene_id "ENSG00000119661";
chr14	StringTie	exon	73645009	73645042	1000	+	.	gene_id "MSTRG.58646"; transcript_id "ENST00000311089"; exon_number "1"; gene_name "DNAL1"; ref_gene_id "ENSG00000119661";
chr14	StringTie	exon	73654847	73654885	1000	+	.	gene_id "MSTRG.58646"; transcript_id "ENST00000311089"; exon_number "2"; gene_name "DNAL1"; ref_gene_id "ENSG00000119661";
chr14	StringTie	exon	73661987	73662042	1000	+	.	gene_id "MSTRG.58646"; transcript_id "ENST00000311089"; exon_number "3"; gene_name "DNAL1"; ref_gene_id "ENSG00000119661";
chr14	StringTie	exon	73671542	73671597	1000	+	.	gene_id "MSTRG.58646"; transcript_id "ENST00000311089"; exon_number "4"; gene_name "DNAL1"; ref_gene_id "ENSG00000119661";
chr14	StringTie	exon	73687259	73687385	1000	+	.	gene_id "MSTRG.58646"; transcript_id "ENST00000311089"; exon_number "5"; gene_name "DNAL1"; ref_gene_id "ENSG00000119661";
chr14	StringTie	exon	73689375	73689515	1000	+	.	gene_id "MSTRG.58646"; transcript_id "ENST00000311089"; exon_number "6"; gene_name "DNAL1"; ref_gene_id "ENSG00000119661";
chr14	StringTie	exon	73695902	73697760	1000	+	.	gene_id "MSTRG.58646"; transcript_id "ENST00000311089"; exon_number "7"; gene_name "DNAL1"; ref_gene_id "ENSG00000119661";
chr14	StringTie	transcript	73644999	73703732	1000	+	.	gene_id "MSTRG.58646"; transcript_id "ENST00000553645"; gene_name "DNAL1"; ref_gene_id "ENSG00000119661";
chr14	StringTie	exon	73644999	73645042	1000	+	.	gene_id "MSTRG.58646"; transcript_id "ENST00000553645"; exon_number "1"; gene_name "DNAL1"; ref_gene_id "ENSG00000119661";
chr14	StringTie	exon	73654847	73654885	1000	+	.	gene_id "MSTRG.58646"; transcript_id "ENST00000553645"; exon_number "2"; gene_name "DNAL1"; ref_gene_id "ENSG00000119661";
chr14	StringTie	exon	73658847	73658956	1000	+	.	gene_id "MSTRG.58646"; transcript_id "ENST00000553645"; exon_number "3"; gene_name "DNAL1"; ref_gene_id "ENSG00000119661";
chr14	StringTie	exon	73661987	73662042	1000	+	.	gene_id "MSTRG.58646"; transcript_id "ENST00000553645"; exon_number "4"; gene_name "DNAL1"; ref_gene_id "ENSG00000119661";
chr14	StringTie	exon	73671542	73671597	1000	+	.	gene_id "MSTRG.58646"; transcript_id "ENST00000553645"; exon_number "5"; gene_name "DNAL1"; ref_gene_id "ENSG00000119661";
chr14	StringTie	exon	73687259	73687385	1000	+	.	gene_id "MSTRG.58646"; transcript_id "ENST00000553645"; exon_number "6"; gene_name "DNAL1"; ref_gene_id "ENSG00000119661";
chr14	StringTie	exon	73689375	73689515	1000	+	.	gene_id "MSTRG.58646"; transcript_id "ENST00000553645"; exon_number "7"; gene_name "DNAL1"; ref_gene_id "ENSG00000119661";
chr14	StringTie	exon	73695902	73703732	1000	+	.	gene_id "MSTRG.58646"; transcript_id "ENST00000553645"; exon_number "8"; gene_name "DNAL1"; ref_gene_id "ENSG00000119661";
chr14	StringTie	transcript	73644875	73689493	1000	+	.	gene_id "MSTRG.58646"; transcript_id "ENST00000554113"; gene_name "DNAL1"; ref_gene_id "ENSG00000119661";
chr14	StringTie	exon	73644875	73645042	1000	+	.	gene_id "MSTRG.58646"; transcript_id "ENST00000554113"; exon_number "1"; gene_name "DNAL1"; ref_gene_id "ENSG00000119661";
chr14	StringTie	exon	73661987	73662042	1000	+	.	gene_id "MSTRG.58646"; transcript_id "ENST00000554113"; exon_number "2"; gene_name "DNAL1"; ref_gene_id "ENSG00000119661";
chr14	StringTie	exon	73671542	73671597	1000	+	.	gene_id "MSTRG.58646"; transcript_id "ENST00000554113"; exon_number "3"; gene_name "DNAL1"; ref_gene_id "ENSG00000119661";
chr14	StringTie	exon	73687259	73687385	1000	+	.	gene_id "MSTRG.58646"; transcript_id "ENST00000554113"; exon_number "4"; gene_name "DNAL1"; ref_gene_id "ENSG00000119661";
chr14	StringTie	exon	73689375	73689493	1000	+	.	gene_id "MSTRG.58646"; transcript_id "ENST00000554113"; exon_number "5"; gene_name "DNAL1"; ref_gene_id "ENSG00000119661";
chr14	StringTie	transcript	73658862	73696075	1000	+	.	gene_id "MSTRG.58646"; transcript_id "ENST00000554159"; gene_name "DNAL1"; ref_gene_id "ENSG00000119661";
chr14	StringTie	exon	73658862	73658956	1000	+	.	gene_id "MSTRG.58646"; transcript_id "ENST00000554159"; exon_number "1"; gene_name "DNAL1"; ref_gene_id "ENSG00000119661";
chr14	StringTie	exon	73661987	73662042	1000	+	.	gene_id "MSTRG.58646"; transcript_id "ENST00000554159"; exon_number "2"; gene_name "DNAL1"; ref_gene_id "ENSG00000119661";
chr14	StringTie	exon	73687259	73687385	1000	+	.	gene_id "MSTRG.58646"; transcript_id "ENST00000554159"; exon_number "3"; gene_name "DNAL1"; ref_gene_id "ENSG00000119661";
chr14	StringTie	exon	73695902	73696075	1000	+	.	gene_id "MSTRG.58646"; transcript_id "ENST00000554159"; exon_number "4"; gene_name "DNAL1"; ref_gene_id "ENSG00000119661";
chr14	StringTie	transcript	73645018	73696156	1000	+	.	gene_id "MSTRG.58646"; transcript_id "ENST00000554339"; gene_name "DNAL1"; ref_gene_id "ENSG00000119661";
chr14	StringTie	exon	73645018	73645042	1000	+	.	gene_id "MSTRG.58646"; transcript_id "ENST00000554339"; exon_number "1"; gene_name "DNAL1"; ref_gene_id "ENSG00000119661";
chr14	StringTie	exon	73687259	73687385	1000	+	.	gene_id "MSTRG.58646"; transcript_id "ENST00000554339"; exon_number "2"; gene_name "DNAL1"; ref_gene_id "ENSG00000119661";
chr14	StringTie	exon	73689375	73689515	1000	+	.	gene_id "MSTRG.58646"; transcript_id "ENST00000554339"; exon_number "3"; gene_name "DNAL1"; ref_gene_id "ENSG00000119661";
chr14	StringTie	exon	73695902	73696156	1000	+	.	gene_id "MSTRG.58646"; transcript_id "ENST00000554339"; exon_number "4"; gene_name "DNAL1"; ref_gene_id "ENSG00000119661";
chr14	StringTie	transcript	73645027	73695942	1000	+	.	gene_id "MSTRG.58646"; transcript_id "ENST00000554871"; gene_name "DNAL1"; ref_gene_id "ENSG00000119661";
chr14	StringTie	exon	73645027	73645042	1000	+	.	gene_id "MSTRG.58646"; transcript_id "ENST00000554871"; exon_number "1"; gene_name "DNAL1"; ref_gene_id "ENSG00000119661";
chr14	StringTie	exon	73653170	73653215	1000	+	.	gene_id "MSTRG.58646"; transcript_id "ENST00000554871"; exon_number "2"; gene_name "DNAL1"; ref_gene_id "ENSG00000119661";
chr14	StringTie	exon	73654847	73654885	1000	+	.	gene_id "MSTRG.58646"; transcript_id "ENST00000554871"; exon_number "3"; gene_name "DNAL1"; ref_gene_id "ENSG00000119661";
chr14	StringTie	exon	73658847	73658956	1000	+	.	gene_id "MSTRG.58646"; transcript_id "ENST00000554871"; exon_number "4"; gene_name "DNAL1"; ref_gene_id "ENSG00000119661";
chr14	StringTie	exon	73661987	73662042	1000	+	.	gene_id "MSTRG.58646"; transcript_id "ENST00000554871"; exon_number "5"; gene_name "DNAL1"; ref_gene_id "ENSG00000119661";
chr14	StringTie	exon	73671542	73671597	1000	+	.	gene_id "MSTRG.58646"; transcript_id "ENST00000554871"; exon_number "6"; gene_name "DNAL1"; ref_gene_id "ENSG00000119661";
chr14	StringTie	exon	73687259	73687385	1000	+	.	gene_id "MSTRG.58646"; transcript_id "ENST00000554871"; exon_number "7"; gene_name "DNAL1"; ref_gene_id "ENSG00000119661";
chr14	StringTie	exon	73689375	73689515	1000	+	.	gene_id "MSTRG.58646"; transcript_id "ENST00000554871"; exon_number "8"; gene_name "DNAL1"; ref_gene_id "ENSG00000119661";
chr14	StringTie	exon	73695902	73695942	1000	+	.	gene_id "MSTRG.58646"; transcript_id "ENST00000554871"; exon_number "9"; gene_name "DNAL1"; ref_gene_id "ENSG00000119661";
chr14	StringTie	transcript	73644991	73689515	1000	+	.	gene_id "MSTRG.58646"; transcript_id "ENST00000555631"; gene_name "DNAL1"; ref_gene_id "ENSG00000119661";
chr14	StringTie	exon	73644991	73645042	1000	+	.	gene_id "MSTRG.58646"; transcript_id "ENST00000555631"; exon_number "1"; gene_name "DNAL1"; ref_gene_id "ENSG00000119661";
chr14	StringTie	exon	73653170	73653215	1000	+	.	gene_id "MSTRG.58646"; transcript_id "ENST00000555631"; exon_number "2"; gene_name "DNAL1"; ref_gene_id "ENSG00000119661";
chr14	StringTie	exon	73654847	73654885	1000	+	.	gene_id "MSTRG.58646"; transcript_id "ENST00000555631"; exon_number "3"; gene_name "DNAL1"; ref_gene_id "ENSG00000119661";
chr14	StringTie	exon	73658847	73658956	1000	+	.	gene_id "MSTRG.58646"; transcript_id "ENST00000555631"; exon_number "4"; gene_name "DNAL1"; ref_gene_id "ENSG00000119661";
chr14	StringTie	exon	73661987	73662042	1000	+	.	gene_id "MSTRG.58646"; transcript_id "ENST00000555631"; exon_number "5"; gene_name "DNAL1"; ref_gene_id "ENSG00000119661";
chr14	StringTie	exon	73671542	73671597	1000	+	.	gene_id "MSTRG.58646"; transcript_id "ENST00000555631"; exon_number "6"; gene_name "DNAL1"; ref_gene_id "ENSG00000119661";
chr14	StringTie	exon	73687259	73687385	1000	+	.	gene_id "MSTRG.58646"; transcript_id "ENST00000555631"; exon_number "7"; gene_name "DNAL1"; ref_gene_id "ENSG00000119661";
chr14	StringTie	exon	73689375	73689515	1000	+	.	gene_id "MSTRG.58646"; transcript_id "ENST00000555631"; exon_number "8"; gene_name "DNAL1"; ref_gene_id "ENSG00000119661";
chr14	StringTie	transcript	73645017	73687268	1000	+	.	gene_id "MSTRG.58646"; transcript_id "ENST00000555919"; gene_name "DNAL1"; ref_gene_id "ENSG00000119661";
chr14	StringTie	exon	73645017	73645042	1000	+	.	gene_id "MSTRG.58646"; transcript_id "ENST00000555919"; exon_number "1"; gene_name "DNAL1"; ref_gene_id "ENSG00000119661";
chr14	StringTie	exon	73651167	73651327	1000	+	.	gene_id "MSTRG.58646"; transcript_id "ENST00000555919"; exon_number "2"; gene_name "DNAL1"; ref_gene_id "ENSG00000119661";
chr14	StringTie	exon	73653170	73653215	1000	+	.	gene_id "MSTRG.58646"; transcript_id "ENST00000555919"; exon_number "3"; gene_name "DNAL1"; ref_gene_id "ENSG00000119661";
chr14	StringTie	exon	73654847	73654885	1000	+	.	gene_id "MSTRG.58646"; transcript_id "ENST00000555919"; exon_number "4"; gene_name "DNAL1"; ref_gene_id "ENSG00000119661";
chr14	StringTie	exon	73658847	73658956	1000	+	.	gene_id "MSTRG.58646"; transcript_id "ENST00000555919"; exon_number "5"; gene_name "DNAL1"; ref_gene_id "ENSG00000119661";
chr14	StringTie	exon	73661987	73662042	1000	+	.	gene_id "MSTRG.58646"; transcript_id "ENST00000555919"; exon_number "6"; gene_name "DNAL1"; ref_gene_id "ENSG00000119661";
chr14	StringTie	exon	73671542	73671597	1000	+	.	gene_id "MSTRG.58646"; transcript_id "ENST00000555919"; exon_number "7"; gene_name "DNAL1"; ref_gene_id "ENSG00000119661";
chr14	StringTie	exon	73687259	73687268	1000	+	.	gene_id "MSTRG.58646"; transcript_id "ENST00000555919"; exon_number "8"; gene_name "DNAL1"; ref_gene_id "ENSG00000119661";
chr14	StringTie	transcript	73658847	73689517	1000	+	.	gene_id "MSTRG.58646"; transcript_id "ENST00000559993"; gene_name "DNAL1"; ref_gene_id "ENSG00000119661";
chr14	StringTie	exon	73658847	73658956	1000	+	.	gene_id "MSTRG.58646"; transcript_id "ENST00000559993"; exon_number "1"; gene_name "DNAL1"; ref_gene_id "ENSG00000119661";
chr14	StringTie	exon	73661987	73662042	1000	+	.	gene_id "MSTRG.58646"; transcript_id "ENST00000559993"; exon_number "2"; gene_name "DNAL1"; ref_gene_id "ENSG00000119661";
chr14	StringTie	exon	73671542	73671597	1000	+	.	gene_id "MSTRG.58646"; transcript_id "ENST00000559993"; exon_number "3"; gene_name "DNAL1"; ref_gene_id "ENSG00000119661";
chr14	StringTie	exon	73672945	73673091	1000	+	.	gene_id "MSTRG.58646"; transcript_id "ENST00000559993"; exon_number "4"; gene_name "DNAL1"; ref_gene_id "ENSG00000119661";
chr14	StringTie	exon	73687259	73687385	1000	+	.	gene_id "MSTRG.58646"; transcript_id "ENST00000559993"; exon_number "5"; gene_name "DNAL1"; ref_gene_id "ENSG00000119661";
chr14	StringTie	exon	73689375	73689517	1000	+	.	gene_id "MSTRG.58646"; transcript_id "ENST00000559993"; exon_number "6"; gene_name "DNAL1"; ref_gene_id "ENSG00000119661";
chr14	StringTie	transcript	73641797	73710762	1000	+	.	gene_id "MSTRG.58646"; transcript_id "MSTRG.58646.1";
chr14	StringTie	exon	73641797	73645042	1000	+	.	gene_id "MSTRG.58646"; transcript_id "MSTRG.58646.1"; exon_number "1";
chr14	StringTie	exon	73651167	73651327	1000	+	.	gene_id "MSTRG.58646"; transcript_id "MSTRG.58646.1"; exon_number "2";
chr14	StringTie	exon	73653170	73653215	1000	+	.	gene_id "MSTRG.58646"; transcript_id "MSTRG.58646.1"; exon_number "3";
chr14	StringTie	exon	73654847	73654885	1000	+	.	gene_id "MSTRG.58646"; transcript_id "MSTRG.58646.1"; exon_number "4";
chr14	StringTie	exon	73658847	73658956	1000	+	.	gene_id "MSTRG.58646"; transcript_id "MSTRG.58646.1"; exon_number "5";
chr14	StringTie	exon	73661987	73662042	1000	+	.	gene_id "MSTRG.58646"; transcript_id "MSTRG.58646.1"; exon_number "6";
chr14	StringTie	exon	73671542	73671597	1000	+	.	gene_id "MSTRG.58646"; transcript_id "MSTRG.58646.1"; exon_number "7";
chr14	StringTie	exon	73687259	73687385	1000	+	.	gene_id "MSTRG.58646"; transcript_id "MSTRG.58646.1"; exon_number "8";
chr14	StringTie	exon	73689375	73689515	1000	+	.	gene_id "MSTRG.58646"; transcript_id "MSTRG.58646.1"; exon_number "9";
chr14	StringTie	exon	73695902	73710762	1000	+	.	gene_id "MSTRG.58646"; transcript_id "MSTRG.58646.1"; exon_number "10";
chr14	StringTie	transcript	73644819	73709206	1000	+	.	gene_id "MSTRG.58646"; transcript_id "MSTRG.58646.10";
chr14	StringTie	exon	73644819	73645042	1000	+	.	gene_id "MSTRG.58646"; transcript_id "MSTRG.58646.10"; exon_number "1";
chr14	StringTie	exon	73654847	73654885	1000	+	.	gene_id "MSTRG.58646"; transcript_id "MSTRG.58646.10"; exon_number "2";
chr14	StringTie	exon	73658847	73658956	1000	+	.	gene_id "MSTRG.58646"; transcript_id "MSTRG.58646.10"; exon_number "3";
chr14	StringTie	exon	73661987	73662042	1000	+	.	gene_id "MSTRG.58646"; transcript_id "MSTRG.58646.10"; exon_number "4";
chr14	StringTie	exon	73671542	73671597	1000	+	.	gene_id "MSTRG.58646"; transcript_id "MSTRG.58646.10"; exon_number "5";
chr14	StringTie	exon	73687259	73687385	1000	+	.	gene_id "MSTRG.58646"; transcript_id "MSTRG.58646.10"; exon_number "6";
chr14	StringTie	exon	73689375	73689515	1000	+	.	gene_id "MSTRG.58646"; transcript_id "MSTRG.58646.10"; exon_number "7";
chr14	StringTie	exon	73695902	73703916	1000	+	.	gene_id "MSTRG.58646"; transcript_id "MSTRG.58646.10"; exon_number "8";
chr14	StringTie	exon	73708775	73709206	1000	+	.	gene_id "MSTRG.58646"; transcript_id "MSTRG.58646.10"; exon_number "9";
chr14	StringTie	transcript	73644836	73703795	1000	+	.	gene_id "MSTRG.58646"; transcript_id "MSTRG.58646.11";
chr14	StringTie	exon	73644836	73645042	1000	+	.	gene_id "MSTRG.58646"; transcript_id "MSTRG.58646.11"; exon_number "1";
chr14	StringTie	exon	73654847	73654885	1000	+	.	gene_id "MSTRG.58646"; transcript_id "MSTRG.58646.11"; exon_number "2";
chr14	StringTie	exon	73658847	73658956	1000	+	.	gene_id "MSTRG.58646"; transcript_id "MSTRG.58646.11"; exon_number "3";
chr14	StringTie	exon	73661987	73662042	1000	+	.	gene_id "MSTRG.58646"; transcript_id "MSTRG.58646.11"; exon_number "4";
chr14	StringTie	exon	73671542	73671597	1000	+	.	gene_id "MSTRG.58646"; transcript_id "MSTRG.58646.11"; exon_number "5";
chr14	StringTie	exon	73687259	73687385	1000	+	.	gene_id "MSTRG.58646"; transcript_id "MSTRG.58646.11"; exon_number "6";
chr14	StringTie	exon	73689375	73689515	1000	+	.	gene_id "MSTRG.58646"; transcript_id "MSTRG.58646.11"; exon_number "7";
chr14	StringTie	exon	73695902	73702350	1000	+	.	gene_id "MSTRG.58646"; transcript_id "MSTRG.58646.11"; exon_number "8";
chr14	StringTie	exon	73703687	73703795	1000	+	.	gene_id "MSTRG.58646"; transcript_id "MSTRG.58646.11"; exon_number "9";
chr14	StringTie	transcript	73644837	73702136	1000	+	.	gene_id "MSTRG.58646"; transcript_id "MSTRG.58646.12";
chr14	StringTie	exon	73644837	73645042	1000	+	.	gene_id "MSTRG.58646"; transcript_id "MSTRG.58646.12"; exon_number "1";
chr14	StringTie	exon	73654847	73654885	1000	+	.	gene_id "MSTRG.58646"; transcript_id "MSTRG.58646.12"; exon_number "2";
chr14	StringTie	exon	73658851	73658956	1000	+	.	gene_id "MSTRG.58646"; transcript_id "MSTRG.58646.12"; exon_number "3";
chr14	StringTie	exon	73661987	73662042	1000	+	.	gene_id "MSTRG.58646"; transcript_id "MSTRG.58646.12"; exon_number "4";
chr14	StringTie	exon	73671542	73671597	1000	+	.	gene_id "MSTRG.58646"; transcript_id "MSTRG.58646.12"; exon_number "5";
chr14	StringTie	exon	73687259	73687385	1000	+	.	gene_id "MSTRG.58646"; transcript_id "MSTRG.58646.12"; exon_number "6";
chr14	StringTie	exon	73689375	73689515	1000	+	.	gene_id "MSTRG.58646"; transcript_id "MSTRG.58646.12"; exon_number "7";
chr14	StringTie	exon	73695902	73702136	1000	+	.	gene_id "MSTRG.58646"; transcript_id "MSTRG.58646.12"; exon_number "8";
chr14	StringTie	transcript	73644848	73703697	1000	+	.	gene_id "MSTRG.58646"; transcript_id "MSTRG.58646.13";
chr14	StringTie	exon	73644848	73645042	1000	+	.	gene_id "MSTRG.58646"; transcript_id "MSTRG.58646.13"; exon_number "1";
chr14	StringTie	exon	73654847	73654885	1000	+	.	gene_id "MSTRG.58646"; transcript_id "MSTRG.58646.13"; exon_number "2";
chr14	StringTie	exon	73658847	73658956	1000	+	.	gene_id "MSTRG.58646"; transcript_id "MSTRG.58646.13"; exon_number "3";
chr14	StringTie	exon	73661987	73662042	1000	+	.	gene_id "MSTRG.58646"; transcript_id "MSTRG.58646.13"; exon_number "4";
chr14	StringTie	exon	73671542	73671597	1000	+	.	gene_id "MSTRG.58646"; transcript_id "MSTRG.58646.13"; exon_number "5";
chr14	StringTie	exon	73687259	73687385	1000	+	.	gene_id "MSTRG.58646"; transcript_id "MSTRG.58646.13"; exon_number "6";
chr14	StringTie	exon	73689375	73689515	1000	+	.	gene_id "MSTRG.58646"; transcript_id "MSTRG.58646.13"; exon_number "7";
chr14	StringTie	exon	73695911	73703697	1000	+	.	gene_id "MSTRG.58646"; transcript_id "MSTRG.58646.13"; exon_number "8";
chr14	StringTie	transcript	73644857	73704038	1000	+	.	gene_id "MSTRG.58646"; transcript_id "MSTRG.58646.14";
chr14	StringTie	exon	73644857	73645042	1000	+	.	gene_id "MSTRG.58646"; transcript_id "MSTRG.58646.14"; exon_number "1";
chr14	StringTie	exon	73654847	73654885	1000	+	.	gene_id "MSTRG.58646"; transcript_id "MSTRG.58646.14"; exon_number "2";
chr14	StringTie	exon	73658847	73658956	1000	+	.	gene_id "MSTRG.58646"; transcript_id "MSTRG.58646.14"; exon_number "3";
chr14	StringTie	exon	73661987	73662042	1000	+	.	gene_id "MSTRG.58646"; transcript_id "MSTRG.58646.14"; exon_number "4";
chr14	StringTie	exon	73671542	73671597	1000	+	.	gene_id "MSTRG.58646"; transcript_id "MSTRG.58646.14"; exon_number "5";
chr14	StringTie	exon	73687259	73687385	1000	+	.	gene_id "MSTRG.58646"; transcript_id "MSTRG.58646.14"; exon_number "6";
chr14	StringTie	exon	73689375	73689515	1000	+	.	gene_id "MSTRG.58646"; transcript_id "MSTRG.58646.14"; exon_number "7";
chr14	StringTie	exon	73695902	73700516	1000	+	.	gene_id "MSTRG.58646"; transcript_id "MSTRG.58646.14"; exon_number "8";
chr14	StringTie	exon	73700578	73704038	1000	+	.	gene_id "MSTRG.58646"; transcript_id "MSTRG.58646.14"; exon_number "9";
chr14	StringTie	transcript	73644858	73703719	1000	+	.	gene_id "MSTRG.58646"; transcript_id "MSTRG.58646.15";
chr14	StringTie	exon	73644858	73645042	1000	+	.	gene_id "MSTRG.58646"; transcript_id "MSTRG.58646.15"; exon_number "1";
chr14	StringTie	exon	73653170	73653215	1000	+	.	gene_id "MSTRG.58646"; transcript_id "MSTRG.58646.15"; exon_number "2";
chr14	StringTie	exon	73661987	73662042	1000	+	.	gene_id "MSTRG.58646"; transcript_id "MSTRG.58646.15"; exon_number "3";
chr14	StringTie	exon	73671542	73671597	1000	+	.	gene_id "MSTRG.58646"; transcript_id "MSTRG.58646.15"; exon_number "4";
chr14	StringTie	exon	73687259	73687385	1000	+	.	gene_id "MSTRG.58646"; transcript_id "MSTRG.58646.15"; exon_number "5";
chr14	StringTie	exon	73689375	73689515	1000	+	.	gene_id "MSTRG.58646"; transcript_id "MSTRG.58646.15"; exon_number "6";
chr14	StringTie	exon	73695902	73703719	1000	+	.	gene_id "MSTRG.58646"; transcript_id "MSTRG.58646.15"; exon_number "7";
chr14	StringTie	transcript	73644884	73703726	1000	+	.	gene_id "MSTRG.58646"; transcript_id "MSTRG.58646.17";
chr14	StringTie	exon	73644884	73645042	1000	+	.	gene_id "MSTRG.58646"; transcript_id "MSTRG.58646.17"; exon_number "1";
chr14	StringTie	exon	73654847	73654885	1000	+	.	gene_id "MSTRG.58646"; transcript_id "MSTRG.58646.17"; exon_number "2";
chr14	StringTie	exon	73658847	73658956	1000	+	.	gene_id "MSTRG.58646"; transcript_id "MSTRG.58646.17"; exon_number "3";
chr14	StringTie	exon	73661987	73662042	1000	+	.	gene_id "MSTRG.58646"; transcript_id "MSTRG.58646.17"; exon_number "4";
chr14	StringTie	exon	73671542	73671597	1000	+	.	gene_id "MSTRG.58646"; transcript_id "MSTRG.58646.17"; exon_number "5";
chr14	StringTie	exon	73687259	73687372	1000	+	.	gene_id "MSTRG.58646"; transcript_id "MSTRG.58646.17"; exon_number "6";
chr14	StringTie	exon	73689375	73689515	1000	+	.	gene_id "MSTRG.58646"; transcript_id "MSTRG.58646.17"; exon_number "7";
chr14	StringTie	exon	73695902	73703726	1000	+	.	gene_id "MSTRG.58646"; transcript_id "MSTRG.58646.17"; exon_number "8";
chr14	StringTie	transcript	73644899	73709179	1000	+	.	gene_id "MSTRG.58646"; transcript_id "MSTRG.58646.18";
chr14	StringTie	exon	73644899	73645042	1000	+	.	gene_id "MSTRG.58646"; transcript_id "MSTRG.58646.18"; exon_number "1";
chr14	StringTie	exon	73653170	73653215	1000	+	.	gene_id "MSTRG.58646"; transcript_id "MSTRG.58646.18"; exon_number "2";
chr14	StringTie	exon	73654847	73654885	1000	+	.	gene_id "MSTRG.58646"; transcript_id "MSTRG.58646.18"; exon_number "3";
chr14	StringTie	exon	73658847	73658956	1000	+	.	gene_id "MSTRG.58646"; transcript_id "MSTRG.58646.18"; exon_number "4";
chr14	StringTie	exon	73661987	73662042	1000	+	.	gene_id "MSTRG.58646"; transcript_id "MSTRG.58646.18"; exon_number "5";
chr14	StringTie	exon	73671542	73671597	1000	+	.	gene_id "MSTRG.58646"; transcript_id "MSTRG.58646.18"; exon_number "6";
chr14	StringTie	exon	73672945	73673091	1000	+	.	gene_id "MSTRG.58646"; transcript_id "MSTRG.58646.18"; exon_number "7";
chr14	StringTie	exon	73687259	73687385	1000	+	.	gene_id "MSTRG.58646"; transcript_id "MSTRG.58646.18"; exon_number "8";
chr14	StringTie	exon	73689375	73689515	1000	+	.	gene_id "MSTRG.58646"; transcript_id "MSTRG.58646.18"; exon_number "9";
chr14	StringTie	exon	73695902	73705050	1000	+	.	gene_id "MSTRG.58646"; transcript_id "MSTRG.58646.18"; exon_number "10";
chr14	StringTie	exon	73705194	73709179	1000	+	.	gene_id "MSTRG.58646"; transcript_id "MSTRG.58646.18"; exon_number "11";
chr14	StringTie	transcript	73644908	73709246	1000	+	.	gene_id "MSTRG.58646"; transcript_id "MSTRG.58646.19";
chr14	StringTie	exon	73644908	73645042	1000	+	.	gene_id "MSTRG.58646"; transcript_id "MSTRG.58646.19"; exon_number "1";
chr14	StringTie	exon	73653170	73653215	1000	+	.	gene_id "MSTRG.58646"; transcript_id "MSTRG.58646.19"; exon_number "2";
chr14	StringTie	exon	73654847	73654885	1000	+	.	gene_id "MSTRG.58646"; transcript_id "MSTRG.58646.19"; exon_number "3";
chr14	StringTie	exon	73658847	73658956	1000	+	.	gene_id "MSTRG.58646"; transcript_id "MSTRG.58646.19"; exon_number "4";
chr14	StringTie	exon	73661987	73662042	1000	+	.	gene_id "MSTRG.58646"; transcript_id "MSTRG.58646.19"; exon_number "5";
chr14	StringTie	exon	73671542	73671597	1000	+	.	gene_id "MSTRG.58646"; transcript_id "MSTRG.58646.19"; exon_number "6";
chr14	StringTie	exon	73687259	73687385	1000	+	.	gene_id "MSTRG.58646"; transcript_id "MSTRG.58646.19"; exon_number "7";
chr14	StringTie	exon	73689375	73689515	1000	+	.	gene_id "MSTRG.58646"; transcript_id "MSTRG.58646.19"; exon_number "8";
chr14	StringTie	exon	73695902	73703916	1000	+	.	gene_id "MSTRG.58646"; transcript_id "MSTRG.58646.19"; exon_number "9";
chr14	StringTie	exon	73708778	73709246	1000	+	.	gene_id "MSTRG.58646"; transcript_id "MSTRG.58646.19"; exon_number "10";
chr14	StringTie	transcript	73642663	73710647	1000	+	.	gene_id "MSTRG.58646"; transcript_id "MSTRG.58646.2";
chr14	StringTie	exon	73642663	73642765	1000	+	.	gene_id "MSTRG.58646"; transcript_id "MSTRG.58646.2"; exon_number "1";
chr14	StringTie	exon	73644825	73645042	1000	+	.	gene_id "MSTRG.58646"; transcript_id "MSTRG.58646.2"; exon_number "2";
chr14	StringTie	exon	73651167	73651327	1000	+	.	gene_id "MSTRG.58646"; transcript_id "MSTRG.58646.2"; exon_number "3";
chr14	StringTie	exon	73653170	73653215	1000	+	.	gene_id "MSTRG.58646"; transcript_id "MSTRG.58646.2"; exon_number "4";
chr14	StringTie	exon	73654847	73654885	1000	+	.	gene_id "MSTRG.58646"; transcript_id "MSTRG.58646.2"; exon_number "5";
chr14	StringTie	exon	73658847	73658956	1000	+	.	gene_id "MSTRG.58646"; transcript_id "MSTRG.58646.2"; exon_number "6";
chr14	StringTie	exon	73661987	73662042	1000	+	.	gene_id "MSTRG.58646"; transcript_id "MSTRG.58646.2"; exon_number "7";
chr14	StringTie	exon	73671542	73671597	1000	+	.	gene_id "MSTRG.58646"; transcript_id "MSTRG.58646.2"; exon_number "8";
chr14	StringTie	exon	73687259	73687385	1000	+	.	gene_id "MSTRG.58646"; transcript_id "MSTRG.58646.2"; exon_number "9";
chr14	StringTie	exon	73689375	73689515	1000	+	.	gene_id "MSTRG.58646"; transcript_id "MSTRG.58646.2"; exon_number "10";
chr14	StringTie	exon	73695902	73710647	1000	+	.	gene_id "MSTRG.58646"; transcript_id "MSTRG.58646.2"; exon_number "11";
chr14	StringTie	transcript	73644915	73701885	1000	+	.	gene_id "MSTRG.58646"; transcript_id "MSTRG.58646.20";
chr14	StringTie	exon	73644915	73645042	1000	+	.	gene_id "MSTRG.58646"; transcript_id "MSTRG.58646.20"; exon_number "1";
chr14	StringTie	exon	73654847	73654885	1000	+	.	gene_id "MSTRG.58646"; transcript_id "MSTRG.58646.20"; exon_number "2";
chr14	StringTie	exon	73658847	73658956	1000	+	.	gene_id "MSTRG.58646"; transcript_id "MSTRG.58646.20"; exon_number "3";
chr14	StringTie	exon	73661987	73662042	1000	+	.	gene_id "MSTRG.58646"; transcript_id "MSTRG.58646.20"; exon_number "4";
chr14	StringTie	exon	73671542	73671597	1000	+	.	gene_id "MSTRG.58646"; transcript_id "MSTRG.58646.20"; exon_number "5";
chr14	StringTie	exon	73687259	73687385	1000	+	.	gene_id "MSTRG.58646"; transcript_id "MSTRG.58646.20"; exon_number "6";
chr14	StringTie	exon	73689375	73689515	1000	+	.	gene_id "MSTRG.58646"; transcript_id "MSTRG.58646.20"; exon_number "7";
chr14	StringTie	exon	73695902	73699350	1000	+	.	gene_id "MSTRG.58646"; transcript_id "MSTRG.58646.20"; exon_number "8";
chr14	StringTie	exon	73700257	73701885	1000	+	.	gene_id "MSTRG.58646"; transcript_id "MSTRG.58646.20"; exon_number "9";
chr14	StringTie	transcript	73644938	73703727	1000	+	.	gene_id "MSTRG.58646"; transcript_id "MSTRG.58646.21";
chr14	StringTie	exon	73644938	73645042	1000	+	.	gene_id "MSTRG.58646"; transcript_id "MSTRG.58646.21"; exon_number "1";
chr14	StringTie	exon	73654847	73654885	1000	+	.	gene_id "MSTRG.58646"; transcript_id "MSTRG.58646.21"; exon_number "2";
chr14	StringTie	exon	73658847	73658956	1000	+	.	gene_id "MSTRG.58646"; transcript_id "MSTRG.58646.21"; exon_number "3";
chr14	StringTie	exon	73661987	73662042	1000	+	.	gene_id "MSTRG.58646"; transcript_id "MSTRG.58646.21"; exon_number "4";
chr14	StringTie	exon	73687259	73687385	1000	+	.	gene_id "MSTRG.58646"; transcript_id "MSTRG.58646.21"; exon_number "5";
chr14	StringTie	exon	73689375	73689515	1000	+	.	gene_id "MSTRG.58646"; transcript_id "MSTRG.58646.21"; exon_number "6";
chr14	StringTie	exon	73695902	73703727	1000	+	.	gene_id "MSTRG.58646"; transcript_id "MSTRG.58646.21"; exon_number "7";
chr14	StringTie	transcript	73644943	73709122	1000	+	.	gene_id "MSTRG.58646"; transcript_id "MSTRG.58646.22";
chr14	StringTie	exon	73644943	73645042	1000	+	.	gene_id "MSTRG.58646"; transcript_id "MSTRG.58646.22"; exon_number "1";
chr14	StringTie	exon	73654847	73654885	1000	+	.	gene_id "MSTRG.58646"; transcript_id "MSTRG.58646.22"; exon_number "2";
chr14	StringTie	exon	73658847	73658956	1000	+	.	gene_id "MSTRG.58646"; transcript_id "MSTRG.58646.22"; exon_number "3";
chr14	StringTie	exon	73661987	73662042	1000	+	.	gene_id "MSTRG.58646"; transcript_id "MSTRG.58646.22"; exon_number "4";
chr14	StringTie	exon	73671542	73671597	1000	+	.	gene_id "MSTRG.58646"; transcript_id "MSTRG.58646.22"; exon_number "5";
chr14	StringTie	exon	73687259	73687385	1000	+	.	gene_id "MSTRG.58646"; transcript_id "MSTRG.58646.22"; exon_number "6";
chr14	StringTie	exon	73689375	73689515	1000	+	.	gene_id "MSTRG.58646"; transcript_id "MSTRG.58646.22"; exon_number "7";
chr14	StringTie	exon	73695902	73703916	1000	+	.	gene_id "MSTRG.58646"; transcript_id "MSTRG.58646.22"; exon_number "8";
chr14	StringTie	exon	73708778	73709122	1000	+	.	gene_id "MSTRG.58646"; transcript_id "MSTRG.58646.22"; exon_number "9";
chr14	StringTie	transcript	73644959	73701891	1000	+	.	gene_id "MSTRG.58646"; transcript_id "MSTRG.58646.23";
chr14	StringTie	exon	73644959	73645042	1000	+	.	gene_id "MSTRG.58646"; transcript_id "MSTRG.58646.23"; exon_number "1";
chr14	StringTie	exon	73654847	73654885	1000	+	.	gene_id "MSTRG.58646"; transcript_id "MSTRG.58646.23"; exon_number "2";
chr14	StringTie	exon	73658847	73658956	1000	+	.	gene_id "MSTRG.58646"; transcript_id "MSTRG.58646.23"; exon_number "3";
chr14	StringTie	exon	73661987	73662042	1000	+	.	gene_id "MSTRG.58646"; transcript_id "MSTRG.58646.23"; exon_number "4";
chr14	StringTie	exon	73671542	73671597	1000	+	.	gene_id "MSTRG.58646"; transcript_id "MSTRG.58646.23"; exon_number "5";
chr14	StringTie	exon	73672945	73673091	1000	+	.	gene_id "MSTRG.58646"; transcript_id "MSTRG.58646.23"; exon_number "6";
chr14	StringTie	exon	73687259	73687385	1000	+	.	gene_id "MSTRG.58646"; transcript_id "MSTRG.58646.23"; exon_number "7";
chr14	StringTie	exon	73689375	73689515	1000	+	.	gene_id "MSTRG.58646"; transcript_id "MSTRG.58646.23"; exon_number "8";
chr14	StringTie	exon	73695902	73701891	1000	+	.	gene_id "MSTRG.58646"; transcript_id "MSTRG.58646.23"; exon_number "9";
chr14	StringTie	transcript	73644962	73703770	1000	+	.	gene_id "MSTRG.58646"; transcript_id "MSTRG.58646.24";
chr14	StringTie	exon	73644962	73645042	1000	+	.	gene_id "MSTRG.58646"; transcript_id "MSTRG.58646.24"; exon_number "1";
chr14	StringTie	exon	73651167	73651327	1000	+	.	gene_id "MSTRG.58646"; transcript_id "MSTRG.58646.24"; exon_number "2";
chr14	StringTie	exon	73654847	73654885	1000	+	.	gene_id "MSTRG.58646"; transcript_id "MSTRG.58646.24"; exon_number "3";
chr14	StringTie	exon	73658847	73658956	1000	+	.	gene_id "MSTRG.58646"; transcript_id "MSTRG.58646.24"; exon_number "4";
chr14	StringTie	exon	73661987	73662042	1000	+	.	gene_id "MSTRG.58646"; transcript_id "MSTRG.58646.24"; exon_number "5";
chr14	StringTie	exon	73671542	73671597	1000	+	.	gene_id "MSTRG.58646"; transcript_id "MSTRG.58646.24"; exon_number "6";
chr14	StringTie	exon	73687259	73687385	1000	+	.	gene_id "MSTRG.58646"; transcript_id "MSTRG.58646.24"; exon_number "7";
chr14	StringTie	exon	73689375	73689515	1000	+	.	gene_id "MSTRG.58646"; transcript_id "MSTRG.58646.24"; exon_number "8";
chr14	StringTie	exon	73695902	73703770	1000	+	.	gene_id "MSTRG.58646"; transcript_id "MSTRG.58646.24"; exon_number "9";
chr14	StringTie	transcript	73644969	73701845	1000	+	.	gene_id "MSTRG.58646"; transcript_id "MSTRG.58646.25";
chr14	StringTie	exon	73644969	73645099	1000	+	.	gene_id "MSTRG.58646"; transcript_id "MSTRG.58646.25"; exon_number "1";
chr14	StringTie	exon	73653170	73653215	1000	+	.	gene_id "MSTRG.58646"; transcript_id "MSTRG.58646.25"; exon_number "2";
chr14	StringTie	exon	73654847	73654885	1000	+	.	gene_id "MSTRG.58646"; transcript_id "MSTRG.58646.25"; exon_number "3";
chr14	StringTie	exon	73658847	73658956	1000	+	.	gene_id "MSTRG.58646"; transcript_id "MSTRG.58646.25"; exon_number "4";
chr14	StringTie	exon	73661987	73662042	1000	+	.	gene_id "MSTRG.58646"; transcript_id "MSTRG.58646.25"; exon_number "5";
chr14	StringTie	exon	73671542	73671597	1000	+	.	gene_id "MSTRG.58646"; transcript_id "MSTRG.58646.25"; exon_number "6";
chr14	StringTie	exon	73687259	73687385	1000	+	.	gene_id "MSTRG.58646"; transcript_id "MSTRG.58646.25"; exon_number "7";
chr14	StringTie	exon	73689375	73689515	1000	+	.	gene_id "MSTRG.58646"; transcript_id "MSTRG.58646.25"; exon_number "8";
chr14	StringTie	exon	73695902	73701845	1000	+	.	gene_id "MSTRG.58646"; transcript_id "MSTRG.58646.25"; exon_number "9";
chr14	StringTie	transcript	73644970	73703712	1000	+	.	gene_id "MSTRG.58646"; transcript_id "MSTRG.58646.26";
chr14	StringTie	exon	73644970	73645042	1000	+	.	gene_id "MSTRG.58646"; transcript_id "MSTRG.58646.26"; exon_number "1";
chr14	StringTie	exon	73653170	73653215	1000	+	.	gene_id "MSTRG.58646"; transcript_id "MSTRG.58646.26"; exon_number "2";
chr14	StringTie	exon	73654847	73654885	1000	+	.	gene_id "MSTRG.58646"; transcript_id "MSTRG.58646.26"; exon_number "3";
chr14	StringTie	exon	73658847	73658956	1000	+	.	gene_id "MSTRG.58646"; transcript_id "MSTRG.58646.26"; exon_number "4";
chr14	StringTie	exon	73661987	73662042	1000	+	.	gene_id "MSTRG.58646"; transcript_id "MSTRG.58646.26"; exon_number "5";
chr14	StringTie	exon	73671542	73671597	1000	+	.	gene_id "MSTRG.58646"; transcript_id "MSTRG.58646.26"; exon_number "6";
chr14	StringTie	exon	73687259	73687385	1000	+	.	gene_id "MSTRG.58646"; transcript_id "MSTRG.58646.26"; exon_number "7";
chr14	StringTie	exon	73689375	73689515	1000	+	.	gene_id "MSTRG.58646"; transcript_id "MSTRG.58646.26"; exon_number "8";
chr14	StringTie	exon	73695902	73697466	1000	+	.	gene_id "MSTRG.58646"; transcript_id "MSTRG.58646.26"; exon_number "9";
chr14	StringTie	exon	73698722	73703712	1000	+	.	gene_id "MSTRG.58646"; transcript_id "MSTRG.58646.26"; exon_number "10";
chr14	StringTie	transcript	73644979	73709224	1000	+	.	gene_id "MSTRG.58646"; transcript_id "MSTRG.58646.27";
chr14	StringTie	exon	73644979	73645042	1000	+	.	gene_id "MSTRG.58646"; transcript_id "MSTRG.58646.27"; exon_number "1";
chr14	StringTie	exon	73653170	73653215	1000	+	.	gene_id "MSTRG.58646"; transcript_id "MSTRG.58646.27"; exon_number "2";
chr14	StringTie	exon	73654847	73654885	1000	+	.	gene_id "MSTRG.58646"; transcript_id "MSTRG.58646.27"; exon_number "3";
chr14	StringTie	exon	73658847	73658956	1000	+	.	gene_id "MSTRG.58646"; transcript_id "MSTRG.58646.27"; exon_number "4";
chr14	StringTie	exon	73661987	73662042	1000	+	.	gene_id "MSTRG.58646"; transcript_id "MSTRG.58646.27"; exon_number "5";
chr14	StringTie	exon	73671542	73671597	1000	+	.	gene_id "MSTRG.58646"; transcript_id "MSTRG.58646.27"; exon_number "6";
chr14	StringTie	exon	73687259	73687385	1000	+	.	gene_id "MSTRG.58646"; transcript_id "MSTRG.58646.27"; exon_number "7";
chr14	StringTie	exon	73689375	73689515	1000	+	.	gene_id "MSTRG.58646"; transcript_id "MSTRG.58646.27"; exon_number "8";
chr14	StringTie	exon	73695902	73703916	1000	+	.	gene_id "MSTRG.58646"; transcript_id "MSTRG.58646.27"; exon_number "9";
chr14	StringTie	exon	73705884	73709224	1000	+	.	gene_id "MSTRG.58646"; transcript_id "MSTRG.58646.27"; exon_number "10";
chr14	StringTie	transcript	73644983	73676376	1000	+	.	gene_id "MSTRG.58646"; transcript_id "MSTRG.58646.28";
chr14	StringTie	exon	73644983	73645042	1000	+	.	gene_id "MSTRG.58646"; transcript_id "MSTRG.58646.28"; exon_number "1";
chr14	StringTie	exon	73654847	73654885	1000	+	.	gene_id "MSTRG.58646"; transcript_id "MSTRG.58646.28"; exon_number "2";
chr14	StringTie	exon	73658847	73658956	1000	+	.	gene_id "MSTRG.58646"; transcript_id "MSTRG.58646.28"; exon_number "3";
chr14	StringTie	exon	73661987	73662042	1000	+	.	gene_id "MSTRG.58646"; transcript_id "MSTRG.58646.28"; exon_number "4";
chr14	StringTie	exon	73671542	73671597	1000	+	.	gene_id "MSTRG.58646"; transcript_id "MSTRG.58646.28"; exon_number "5";
chr14	StringTie	exon	73675709	73676376	1000	+	.	gene_id "MSTRG.58646"; transcript_id "MSTRG.58646.28"; exon_number "6";
chr14	StringTie	transcript	73644991	73701850	1000	+	.	gene_id "MSTRG.58646"; transcript_id "MSTRG.58646.29";
chr14	StringTie	exon	73644991	73645042	1000	+	.	gene_id "MSTRG.58646"; transcript_id "MSTRG.58646.29"; exon_number "1";
chr14	StringTie	exon	73653170	73653215	1000	+	.	gene_id "MSTRG.58646"; transcript_id "MSTRG.58646.29"; exon_number "2";
chr14	StringTie	exon	73654847	73654885	1000	+	.	gene_id "MSTRG.58646"; transcript_id "MSTRG.58646.29"; exon_number "3";
chr14	StringTie	exon	73658847	73658956	1000	+	.	gene_id "MSTRG.58646"; transcript_id "MSTRG.58646.29"; exon_number "4";
chr14	StringTie	exon	73661987	73662042	1000	+	.	gene_id "MSTRG.58646"; transcript_id "MSTRG.58646.29"; exon_number "5";
chr14	StringTie	exon	73671542	73671597	1000	+	.	gene_id "MSTRG.58646"; transcript_id "MSTRG.58646.29"; exon_number "6";
chr14	StringTie	exon	73687259	73687385	1000	+	.	gene_id "MSTRG.58646"; transcript_id "MSTRG.58646.29"; exon_number "7";
chr14	StringTie	exon	73689375	73689515	1000	+	.	gene_id "MSTRG.58646"; transcript_id "MSTRG.58646.29"; exon_number "8";
chr14	StringTie	exon	73695902	73698057	1000	+	.	gene_id "MSTRG.58646"; transcript_id "MSTRG.58646.29"; exon_number "9";
chr14	StringTie	exon	73698557	73701850	1000	+	.	gene_id "MSTRG.58646"; transcript_id "MSTRG.58646.29"; exon_number "10";
chr14	StringTie	transcript	73644596	73706195	1000	+	.	gene_id "MSTRG.58646"; transcript_id "MSTRG.58646.3";
chr14	StringTie	exon	73644596	73645042	1000	+	.	gene_id "MSTRG.58646"; transcript_id "MSTRG.58646.3"; exon_number "1";
chr14	StringTie	exon	73651167	73651327	1000	+	.	gene_id "MSTRG.58646"; transcript_id "MSTRG.58646.3"; exon_number "2";
chr14	StringTie	exon	73653170	73653215	1000	+	.	gene_id "MSTRG.58646"; transcript_id "MSTRG.58646.3"; exon_number "3";
chr14	StringTie	exon	73654847	73654885	1000	+	.	gene_id "MSTRG.58646"; transcript_id "MSTRG.58646.3"; exon_number "4";
chr14	StringTie	exon	73658847	73658956	1000	+	.	gene_id "MSTRG.58646"; transcript_id "MSTRG.58646.3"; exon_number "5";
chr14	StringTie	exon	73661987	73662042	1000	+	.	gene_id "MSTRG.58646"; transcript_id "MSTRG.58646.3"; exon_number "6";
chr14	StringTie	exon	73671542	73671597	1000	+	.	gene_id "MSTRG.58646"; transcript_id "MSTRG.58646.3"; exon_number "7";
chr14	StringTie	exon	73687259	73687385	1000	+	.	gene_id "MSTRG.58646"; transcript_id "MSTRG.58646.3"; exon_number "8";
chr14	StringTie	exon	73689375	73689515	1000	+	.	gene_id "MSTRG.58646"; transcript_id "MSTRG.58646.3"; exon_number "9";
chr14	StringTie	exon	73695902	73703916	1000	+	.	gene_id "MSTRG.58646"; transcript_id "MSTRG.58646.3"; exon_number "10";
chr14	StringTie	exon	73705884	73706195	1000	+	.	gene_id "MSTRG.58646"; transcript_id "MSTRG.58646.3"; exon_number "11";
chr14	StringTie	transcript	73644996	73672971	1000	+	.	gene_id "MSTRG.58646"; transcript_id "MSTRG.58646.31";
chr14	StringTie	exon	73644996	73645042	1000	+	.	gene_id "MSTRG.58646"; transcript_id "MSTRG.58646.31"; exon_number "1";
chr14	StringTie	exon	73654847	73654885	1000	+	.	gene_id "MSTRG.58646"; transcript_id "MSTRG.58646.31"; exon_number "2";
chr14	StringTie	exon	73661987	73662042	1000	+	.	gene_id "MSTRG.58646"; transcript_id "MSTRG.58646.31"; exon_number "3";
chr14	StringTie	exon	73671542	73671597	1000	+	.	gene_id "MSTRG.58646"; transcript_id "MSTRG.58646.31"; exon_number "4";
chr14	StringTie	exon	73672945	73672971	1000	+	.	gene_id "MSTRG.58646"; transcript_id "MSTRG.58646.31"; exon_number "5";
chr14	StringTie	transcript	73645001	73676034	1000	+	.	gene_id "MSTRG.58646"; transcript_id "MSTRG.58646.33";
chr14	StringTie	exon	73645001	73645042	1000	+	.	gene_id "MSTRG.58646"; transcript_id "MSTRG.58646.33"; exon_number "1";
chr14	StringTie	exon	73653170	73653215	1000	+	.	gene_id "MSTRG.58646"; transcript_id "MSTRG.58646.33"; exon_number "2";
chr14	StringTie	exon	73654847	73654885	1000	+	.	gene_id "MSTRG.58646"; transcript_id "MSTRG.58646.33"; exon_number "3";
chr14	StringTie	exon	73658847	73658956	1000	+	.	gene_id "MSTRG.58646"; transcript_id "MSTRG.58646.33"; exon_number "4";
chr14	StringTie	exon	73661987	73662042	1000	+	.	gene_id "MSTRG.58646"; transcript_id "MSTRG.58646.33"; exon_number "5";
chr14	StringTie	exon	73671542	73671597	1000	+	.	gene_id "MSTRG.58646"; transcript_id "MSTRG.58646.33"; exon_number "6";
chr14	StringTie	exon	73675709	73676034	1000	+	.	gene_id "MSTRG.58646"; transcript_id "MSTRG.58646.33"; exon_number "7";
chr14	StringTie	transcript	73645009	73659540	1000	+	.	gene_id "MSTRG.58646"; transcript_id "MSTRG.58646.34";
chr14	StringTie	exon	73645009	73645042	1000	+	.	gene_id "MSTRG.58646"; transcript_id "MSTRG.58646.34"; exon_number "1";
chr14	StringTie	exon	73654847	73654885	1000	+	.	gene_id "MSTRG.58646"; transcript_id "MSTRG.58646.34"; exon_number "2";
chr14	StringTie	exon	73658847	73658956	1000	+	.	gene_id "MSTRG.58646"; transcript_id "MSTRG.58646.34"; exon_number "3";
chr14	StringTie	exon	73659183	73659540	1000	+	.	gene_id "MSTRG.58646"; transcript_id "MSTRG.58646.34"; exon_number "4";
chr14	StringTie	transcript	73645013	73703702	1000	+	.	gene_id "MSTRG.58646"; transcript_id "MSTRG.58646.36";
chr14	StringTie	exon	73645013	73645042	1000	+	.	gene_id "MSTRG.58646"; transcript_id "MSTRG.58646.36"; exon_number "1";
chr14	StringTie	exon	73658847	73658956	1000	+	.	gene_id "MSTRG.58646"; transcript_id "MSTRG.58646.36"; exon_number "2";
chr14	StringTie	exon	73661987	73662042	1000	+	.	gene_id "MSTRG.58646"; transcript_id "MSTRG.58646.36"; exon_number "3";
chr14	StringTie	exon	73671542	73671597	1000	+	.	gene_id "MSTRG.58646"; transcript_id "MSTRG.58646.36"; exon_number "4";
chr14	StringTie	exon	73687259	73687385	1000	+	.	gene_id "MSTRG.58646"; transcript_id "MSTRG.58646.36"; exon_number "5";
chr14	StringTie	exon	73689375	73689515	1000	+	.	gene_id "MSTRG.58646"; transcript_id "MSTRG.58646.36"; exon_number "6";
chr14	StringTie	exon	73695902	73703702	1000	+	.	gene_id "MSTRG.58646"; transcript_id "MSTRG.58646.36"; exon_number "7";
chr14	StringTie	transcript	73645027	73706179	1000	+	.	gene_id "MSTRG.58646"; transcript_id "MSTRG.58646.39";
chr14	StringTie	exon	73645027	73645042	1000	+	.	gene_id "MSTRG.58646"; transcript_id "MSTRG.58646.39"; exon_number "1";
chr14	StringTie	exon	73653170	73653215	1000	+	.	gene_id "MSTRG.58646"; transcript_id "MSTRG.58646.39"; exon_number "2";
chr14	StringTie	exon	73654847	73654885	1000	+	.	gene_id "MSTRG.58646"; transcript_id "MSTRG.58646.39"; exon_number "3";
chr14	StringTie	exon	73658847	73658956	1000	+	.	gene_id "MSTRG.58646"; transcript_id "MSTRG.58646.39"; exon_number "4";
chr14	StringTie	exon	73661987	73662042	1000	+	.	gene_id "MSTRG.58646"; transcript_id "MSTRG.58646.39"; exon_number "5";
chr14	StringTie	exon	73671542	73671597	1000	+	.	gene_id "MSTRG.58646"; transcript_id "MSTRG.58646.39"; exon_number "6";
chr14	StringTie	exon	73687259	73687385	1000	+	.	gene_id "MSTRG.58646"; transcript_id "MSTRG.58646.39"; exon_number "7";
chr14	StringTie	exon	73689375	73689515	1000	+	.	gene_id "MSTRG.58646"; transcript_id "MSTRG.58646.39"; exon_number "8";
chr14	StringTie	exon	73695902	73703916	1000	+	.	gene_id "MSTRG.58646"; transcript_id "MSTRG.58646.39"; exon_number "9";
chr14	StringTie	exon	73705941	73706179	1000	+	.	gene_id "MSTRG.58646"; transcript_id "MSTRG.58646.39"; exon_number "10";
chr14	StringTie	transcript	73644620	73709173	1000	+	.	gene_id "MSTRG.58646"; transcript_id "MSTRG.58646.4";
chr14	StringTie	exon	73644620	73645042	1000	+	.	gene_id "MSTRG.58646"; transcript_id "MSTRG.58646.4"; exon_number "1";
chr14	StringTie	exon	73654847	73654885	1000	+	.	gene_id "MSTRG.58646"; transcript_id "MSTRG.58646.4"; exon_number "2";
chr14	StringTie	exon	73658847	73658956	1000	+	.	gene_id "MSTRG.58646"; transcript_id "MSTRG.58646.4"; exon_number "3";
chr14	StringTie	exon	73661987	73662042	1000	+	.	gene_id "MSTRG.58646"; transcript_id "MSTRG.58646.4"; exon_number "4";
chr14	StringTie	exon	73671542	73671597	1000	+	.	gene_id "MSTRG.58646"; transcript_id "MSTRG.58646.4"; exon_number "5";
chr14	StringTie	exon	73687259	73687385	1000	+	.	gene_id "MSTRG.58646"; transcript_id "MSTRG.58646.4"; exon_number "6";
chr14	StringTie	exon	73695902	73709173	1000	+	.	gene_id "MSTRG.58646"; transcript_id "MSTRG.58646.4"; exon_number "7";
chr14	StringTie	transcript	73645974	73701864	1000	+	.	gene_id "MSTRG.58646"; transcript_id "MSTRG.58646.41";
chr14	StringTie	exon	73645974	73646068	1000	+	.	gene_id "MSTRG.58646"; transcript_id "MSTRG.58646.41"; exon_number "1";
chr14	StringTie	exon	73653170	73653215	1000	+	.	gene_id "MSTRG.58646"; transcript_id "MSTRG.58646.41"; exon_number "2";
chr14	StringTie	exon	73654847	73654885	1000	+	.	gene_id "MSTRG.58646"; transcript_id "MSTRG.58646.41"; exon_number "3";
chr14	StringTie	exon	73658847	73658956	1000	+	.	gene_id "MSTRG.58646"; transcript_id "MSTRG.58646.41"; exon_number "4";
chr14	StringTie	exon	73661987	73662042	1000	+	.	gene_id "MSTRG.58646"; transcript_id "MSTRG.58646.41"; exon_number "5";
chr14	StringTie	exon	73671542	73671597	1000	+	.	gene_id "MSTRG.58646"; transcript_id "MSTRG.58646.41"; exon_number "6";
chr14	StringTie	exon	73687259	73687385	1000	+	.	gene_id "MSTRG.58646"; transcript_id "MSTRG.58646.41"; exon_number "7";
chr14	StringTie	exon	73689375	73689515	1000	+	.	gene_id "MSTRG.58646"; transcript_id "MSTRG.58646.41"; exon_number "8";
chr14	StringTie	exon	73695902	73701864	1000	+	.	gene_id "MSTRG.58646"; transcript_id "MSTRG.58646.41"; exon_number "9";
chr14	StringTie	transcript	73649718	73709370	1000	+	.	gene_id "MSTRG.58646"; transcript_id "MSTRG.58646.42";
chr14	StringTie	exon	73649718	73649862	1000	+	.	gene_id "MSTRG.58646"; transcript_id "MSTRG.58646.42"; exon_number "1";
chr14	StringTie	exon	73651167	73651327	1000	+	.	gene_id "MSTRG.58646"; transcript_id "MSTRG.58646.42"; exon_number "2";
chr14	StringTie	exon	73653170	73653215	1000	+	.	gene_id "MSTRG.58646"; transcript_id "MSTRG.58646.42"; exon_number "3";
chr14	StringTie	exon	73654847	73654885	1000	+	.	gene_id "MSTRG.58646"; transcript_id "MSTRG.58646.42"; exon_number "4";
chr14	StringTie	exon	73658847	73658956	1000	+	.	gene_id "MSTRG.58646"; transcript_id "MSTRG.58646.42"; exon_number "5";
chr14	StringTie	exon	73661987	73662042	1000	+	.	gene_id "MSTRG.58646"; transcript_id "MSTRG.58646.42"; exon_number "6";
chr14	StringTie	exon	73671542	73671597	1000	+	.	gene_id "MSTRG.58646"; transcript_id "MSTRG.58646.42"; exon_number "7";
chr14	StringTie	exon	73687259	73687385	1000	+	.	gene_id "MSTRG.58646"; transcript_id "MSTRG.58646.42"; exon_number "8";
chr14	StringTie	exon	73689375	73689515	1000	+	.	gene_id "MSTRG.58646"; transcript_id "MSTRG.58646.42"; exon_number "9";
chr14	StringTie	exon	73695902	73695958	1000	+	.	gene_id "MSTRG.58646"; transcript_id "MSTRG.58646.42"; exon_number "10";
chr14	StringTie	exon	73703687	73709370	1000	+	.	gene_id "MSTRG.58646"; transcript_id "MSTRG.58646.42"; exon_number "11";
chr14	StringTie	transcript	73649987	73701874	1000	+	.	gene_id "MSTRG.58646"; transcript_id "MSTRG.58646.43";
chr14	StringTie	exon	73649987	73650126	1000	+	.	gene_id "MSTRG.58646"; transcript_id "MSTRG.58646.43"; exon_number "1";
chr14	StringTie	exon	73654847	73654885	1000	+	.	gene_id "MSTRG.58646"; transcript_id "MSTRG.58646.43"; exon_number "2";
chr14	StringTie	exon	73658847	73658956	1000	+	.	gene_id "MSTRG.58646"; transcript_id "MSTRG.58646.43"; exon_number "3";
chr14	StringTie	exon	73661987	73662042	1000	+	.	gene_id "MSTRG.58646"; transcript_id "MSTRG.58646.43"; exon_number "4";
chr14	StringTie	exon	73671542	73671597	1000	+	.	gene_id "MSTRG.58646"; transcript_id "MSTRG.58646.43"; exon_number "5";
chr14	StringTie	exon	73687259	73687385	1000	+	.	gene_id "MSTRG.58646"; transcript_id "MSTRG.58646.43"; exon_number "6";
chr14	StringTie	exon	73689375	73689515	1000	+	.	gene_id "MSTRG.58646"; transcript_id "MSTRG.58646.43"; exon_number "7";
chr14	StringTie	exon	73695902	73701874	1000	+	.	gene_id "MSTRG.58646"; transcript_id "MSTRG.58646.43"; exon_number "8";
chr14	StringTie	transcript	73650093	73701872	1000	+	.	gene_id "MSTRG.58646"; transcript_id "MSTRG.58646.44";
chr14	StringTie	exon	73650093	73650126	1000	+	.	gene_id "MSTRG.58646"; transcript_id "MSTRG.58646.44"; exon_number "1";
chr14	StringTie	exon	73653170	73653215	1000	+	.	gene_id "MSTRG.58646"; transcript_id "MSTRG.58646.44"; exon_number "2";
chr14	StringTie	exon	73654847	73654885	1000	+	.	gene_id "MSTRG.58646"; transcript_id "MSTRG.58646.44"; exon_number "3";
chr14	StringTie	exon	73658847	73658956	1000	+	.	gene_id "MSTRG.58646"; transcript_id "MSTRG.58646.44"; exon_number "4";
chr14	StringTie	exon	73661987	73662042	1000	+	.	gene_id "MSTRG.58646"; transcript_id "MSTRG.58646.44"; exon_number "5";
chr14	StringTie	exon	73671542	73671597	1000	+	.	gene_id "MSTRG.58646"; transcript_id "MSTRG.58646.44"; exon_number "6";
chr14	StringTie	exon	73687259	73687385	1000	+	.	gene_id "MSTRG.58646"; transcript_id "MSTRG.58646.44"; exon_number "7";
chr14	StringTie	exon	73689375	73689515	1000	+	.	gene_id "MSTRG.58646"; transcript_id "MSTRG.58646.44"; exon_number "8";
chr14	StringTie	exon	73695902	73701872	1000	+	.	gene_id "MSTRG.58646"; transcript_id "MSTRG.58646.44"; exon_number "9";
chr14	StringTie	transcript	73650107	73709455	1000	+	.	gene_id "MSTRG.58646"; transcript_id "MSTRG.58646.45";
chr14	StringTie	exon	73650107	73650126	1000	+	.	gene_id "MSTRG.58646"; transcript_id "MSTRG.58646.45"; exon_number "1";
chr14	StringTie	exon	73651167	73651327	1000	+	.	gene_id "MSTRG.58646"; transcript_id "MSTRG.58646.45"; exon_number "2";
chr14	StringTie	exon	73653170	73653215	1000	+	.	gene_id "MSTRG.58646"; transcript_id "MSTRG.58646.45"; exon_number "3";
chr14	StringTie	exon	73654847	73654885	1000	+	.	gene_id "MSTRG.58646"; transcript_id "MSTRG.58646.45"; exon_number "4";
chr14	StringTie	exon	73658847	73658956	1000	+	.	gene_id "MSTRG.58646"; transcript_id "MSTRG.58646.45"; exon_number "5";
chr14	StringTie	exon	73661987	73662042	1000	+	.	gene_id "MSTRG.58646"; transcript_id "MSTRG.58646.45"; exon_number "6";
chr14	StringTie	exon	73671542	73671597	1000	+	.	gene_id "MSTRG.58646"; transcript_id "MSTRG.58646.45"; exon_number "7";
chr14	StringTie	exon	73687259	73687385	1000	+	.	gene_id "MSTRG.58646"; transcript_id "MSTRG.58646.45"; exon_number "8";
chr14	StringTie	exon	73689375	73689515	1000	+	.	gene_id "MSTRG.58646"; transcript_id "MSTRG.58646.45"; exon_number "9";
chr14	StringTie	exon	73703687	73709455	1000	+	.	gene_id "MSTRG.58646"; transcript_id "MSTRG.58646.45"; exon_number "10";
chr14	StringTie	transcript	73651081	73703713	1000	+	.	gene_id "MSTRG.58646"; transcript_id "MSTRG.58646.46";
chr14	StringTie	exon	73651081	73651296	1000	+	.	gene_id "MSTRG.58646"; transcript_id "MSTRG.58646.46"; exon_number "1";
chr14	StringTie	exon	73653170	73653215	1000	+	.	gene_id "MSTRG.58646"; transcript_id "MSTRG.58646.46"; exon_number "2";
chr14	StringTie	exon	73654847	73654885	1000	+	.	gene_id "MSTRG.58646"; transcript_id "MSTRG.58646.46"; exon_number "3";
chr14	StringTie	exon	73658847	73658956	1000	+	.	gene_id "MSTRG.58646"; transcript_id "MSTRG.58646.46"; exon_number "4";
chr14	StringTie	exon	73661987	73662042	1000	+	.	gene_id "MSTRG.58646"; transcript_id "MSTRG.58646.46"; exon_number "5";
chr14	StringTie	exon	73671542	73671597	1000	+	.	gene_id "MSTRG.58646"; transcript_id "MSTRG.58646.46"; exon_number "6";
chr14	StringTie	exon	73672945	73673091	1000	+	.	gene_id "MSTRG.58646"; transcript_id "MSTRG.58646.46"; exon_number "7";
chr14	StringTie	exon	73687259	73687385	1000	+	.	gene_id "MSTRG.58646"; transcript_id "MSTRG.58646.46"; exon_number "8";
chr14	StringTie	exon	73689375	73689515	1000	+	.	gene_id "MSTRG.58646"; transcript_id "MSTRG.58646.46"; exon_number "9";
chr14	StringTie	exon	73695902	73703713	1000	+	.	gene_id "MSTRG.58646"; transcript_id "MSTRG.58646.46"; exon_number "10";
chr14	StringTie	transcript	73651112	73703702	1000	+	.	gene_id "MSTRG.58646"; transcript_id "MSTRG.58646.47";
chr14	StringTie	exon	73651112	73651192	1000	+	.	gene_id "MSTRG.58646"; transcript_id "MSTRG.58646.47"; exon_number "1";
chr14	StringTie	exon	73653170	73653215	1000	+	.	gene_id "MSTRG.58646"; transcript_id "MSTRG.58646.47"; exon_number "2";
chr14	StringTie	exon	73654847	73654885	1000	+	.	gene_id "MSTRG.58646"; transcript_id "MSTRG.58646.47"; exon_number "3";
chr14	StringTie	exon	73658847	73658956	1000	+	.	gene_id "MSTRG.58646"; transcript_id "MSTRG.58646.47"; exon_number "4";
chr14	StringTie	exon	73661987	73662042	1000	+	.	gene_id "MSTRG.58646"; transcript_id "MSTRG.58646.47"; exon_number "5";
chr14	StringTie	exon	73671542	73671597	1000	+	.	gene_id "MSTRG.58646"; transcript_id "MSTRG.58646.47"; exon_number "6";
chr14	StringTie	exon	73687259	73687385	1000	+	.	gene_id "MSTRG.58646"; transcript_id "MSTRG.58646.47"; exon_number "7";
chr14	StringTie	exon	73689375	73689515	1000	+	.	gene_id "MSTRG.58646"; transcript_id "MSTRG.58646.47"; exon_number "8";
chr14	StringTie	exon	73695902	73703702	1000	+	.	gene_id "MSTRG.58646"; transcript_id "MSTRG.58646.47"; exon_number "9";
chr14	StringTie	transcript	73651142	73701878	1000	+	.	gene_id "MSTRG.58646"; transcript_id "MSTRG.58646.48";
chr14	StringTie	exon	73651142	73651327	1000	+	.	gene_id "MSTRG.58646"; transcript_id "MSTRG.58646.48"; exon_number "1";
chr14	StringTie	exon	73653170	73653215	1000	+	.	gene_id "MSTRG.58646"; transcript_id "MSTRG.58646.48"; exon_number "2";
chr14	StringTie	exon	73654847	73654885	1000	+	.	gene_id "MSTRG.58646"; transcript_id "MSTRG.58646.48"; exon_number "3";
chr14	StringTie	exon	73658847	73658956	1000	+	.	gene_id "MSTRG.58646"; transcript_id "MSTRG.58646.48"; exon_number "4";
chr14	StringTie	exon	73661987	73662042	1000	+	.	gene_id "MSTRG.58646"; transcript_id "MSTRG.58646.48"; exon_number "5";
chr14	StringTie	exon	73671542	73671597	1000	+	.	gene_id "MSTRG.58646"; transcript_id "MSTRG.58646.48"; exon_number "6";
chr14	StringTie	exon	73687259	73687385	1000	+	.	gene_id "MSTRG.58646"; transcript_id "MSTRG.58646.48"; exon_number "7";
chr14	StringTie	exon	73689375	73689515	1000	+	.	gene_id "MSTRG.58646"; transcript_id "MSTRG.58646.48"; exon_number "8";
chr14	StringTie	exon	73695911	73701878	1000	+	.	gene_id "MSTRG.58646"; transcript_id "MSTRG.58646.48"; exon_number "9";
chr14	StringTie	transcript	73651289	73709157	1000	+	.	gene_id "MSTRG.58646"; transcript_id "MSTRG.58646.49";
chr14	StringTie	exon	73651289	73651327	1000	+	.	gene_id "MSTRG.58646"; transcript_id "MSTRG.58646.49"; exon_number "1";
chr14	StringTie	exon	73653170	73653215	1000	+	.	gene_id "MSTRG.58646"; transcript_id "MSTRG.58646.49"; exon_number "2";
chr14	StringTie	exon	73654847	73654885	1000	+	.	gene_id "MSTRG.58646"; transcript_id "MSTRG.58646.49"; exon_number "3";
chr14	StringTie	exon	73658847	73658956	1000	+	.	gene_id "MSTRG.58646"; transcript_id "MSTRG.58646.49"; exon_number "4";
chr14	StringTie	exon	73661987	73662042	1000	+	.	gene_id "MSTRG.58646"; transcript_id "MSTRG.58646.49"; exon_number "5";
chr14	StringTie	exon	73671542	73671597	1000	+	.	gene_id "MSTRG.58646"; transcript_id "MSTRG.58646.49"; exon_number "6";
chr14	StringTie	exon	73687259	73687385	1000	+	.	gene_id "MSTRG.58646"; transcript_id "MSTRG.58646.49"; exon_number "7";
chr14	StringTie	exon	73695902	73709157	1000	+	.	gene_id "MSTRG.58646"; transcript_id "MSTRG.58646.49"; exon_number "8";
chr14	StringTie	transcript	73644625	73706491	1000	+	.	gene_id "MSTRG.58646"; transcript_id "MSTRG.58646.5";
chr14	StringTie	exon	73644625	73645042	1000	+	.	gene_id "MSTRG.58646"; transcript_id "MSTRG.58646.5"; exon_number "1";
chr14	StringTie	exon	73654847	73654885	1000	+	.	gene_id "MSTRG.58646"; transcript_id "MSTRG.58646.5"; exon_number "2";
chr14	StringTie	exon	73658847	73658956	1000	+	.	gene_id "MSTRG.58646"; transcript_id "MSTRG.58646.5"; exon_number "3";
chr14	StringTie	exon	73661987	73662042	1000	+	.	gene_id "MSTRG.58646"; transcript_id "MSTRG.58646.5"; exon_number "4";
chr14	StringTie	exon	73671542	73671597	1000	+	.	gene_id "MSTRG.58646"; transcript_id "MSTRG.58646.5"; exon_number "5";
chr14	StringTie	exon	73687259	73687385	1000	+	.	gene_id "MSTRG.58646"; transcript_id "MSTRG.58646.5"; exon_number "6";
chr14	StringTie	exon	73689375	73689515	1000	+	.	gene_id "MSTRG.58646"; transcript_id "MSTRG.58646.5"; exon_number "7";
chr14	StringTie	exon	73695902	73703916	1000	+	.	gene_id "MSTRG.58646"; transcript_id "MSTRG.58646.5"; exon_number "8";
chr14	StringTie	exon	73705884	73706491	1000	+	.	gene_id "MSTRG.58646"; transcript_id "MSTRG.58646.5"; exon_number "9";
chr14	StringTie	transcript	73651394	73703789	1000	+	.	gene_id "MSTRG.58646"; transcript_id "MSTRG.58646.50";
chr14	StringTie	exon	73651394	73651509	1000	+	.	gene_id "MSTRG.58646"; transcript_id "MSTRG.58646.50"; exon_number "1";
chr14	StringTie	exon	73653170	73653215	1000	+	.	gene_id "MSTRG.58646"; transcript_id "MSTRG.58646.50"; exon_number "2";
chr14	StringTie	exon	73654847	73654885	1000	+	.	gene_id "MSTRG.58646"; transcript_id "MSTRG.58646.50"; exon_number "3";
chr14	StringTie	exon	73658847	73658956	1000	+	.	gene_id "MSTRG.58646"; transcript_id "MSTRG.58646.50"; exon_number "4";
chr14	StringTie	exon	73661987	73662042	1000	+	.	gene_id "MSTRG.58646"; transcript_id "MSTRG.58646.50"; exon_number "5";
chr14	StringTie	exon	73671542	73671597	1000	+	.	gene_id "MSTRG.58646"; transcript_id "MSTRG.58646.50"; exon_number "6";
chr14	StringTie	exon	73687259	73687385	1000	+	.	gene_id "MSTRG.58646"; transcript_id "MSTRG.58646.50"; exon_number "7";
chr14	StringTie	exon	73689375	73689515	1000	+	.	gene_id "MSTRG.58646"; transcript_id "MSTRG.58646.50"; exon_number "8";
chr14	StringTie	exon	73695902	73703789	1000	+	.	gene_id "MSTRG.58646"; transcript_id "MSTRG.58646.50"; exon_number "9";
chr14	StringTie	transcript	73651421	73701870	1000	+	.	gene_id "MSTRG.58646"; transcript_id "MSTRG.58646.51";
chr14	StringTie	exon	73651421	73651509	1000	+	.	gene_id "MSTRG.58646"; transcript_id "MSTRG.58646.51"; exon_number "1";
chr14	StringTie	exon	73653170	73653215	1000	+	.	gene_id "MSTRG.58646"; transcript_id "MSTRG.58646.51"; exon_number "2";
chr14	StringTie	exon	73654847	73654885	1000	+	.	gene_id "MSTRG.58646"; transcript_id "MSTRG.58646.51"; exon_number "3";
chr14	StringTie	exon	73658851	73658956	1000	+	.	gene_id "MSTRG.58646"; transcript_id "MSTRG.58646.51"; exon_number "4";
chr14	StringTie	exon	73661987	73662042	1000	+	.	gene_id "MSTRG.58646"; transcript_id "MSTRG.58646.51"; exon_number "5";
chr14	StringTie	exon	73671542	73671597	1000	+	.	gene_id "MSTRG.58646"; transcript_id "MSTRG.58646.51"; exon_number "6";
chr14	StringTie	exon	73687259	73687385	1000	+	.	gene_id "MSTRG.58646"; transcript_id "MSTRG.58646.51"; exon_number "7";
chr14	StringTie	exon	73689375	73689515	1000	+	.	gene_id "MSTRG.58646"; transcript_id "MSTRG.58646.51"; exon_number "8";
chr14	StringTie	exon	73695902	73701870	1000	+	.	gene_id "MSTRG.58646"; transcript_id "MSTRG.58646.51"; exon_number "9";
chr14	StringTie	transcript	73653169	73701851	1000	+	.	gene_id "MSTRG.58646"; transcript_id "MSTRG.58646.52";
chr14	StringTie	exon	73653169	73653219	1000	+	.	gene_id "MSTRG.58646"; transcript_id "MSTRG.58646.52"; exon_number "1";
chr14	StringTie	exon	73654847	73654885	1000	+	.	gene_id "MSTRG.58646"; transcript_id "MSTRG.58646.52"; exon_number "2";
chr14	StringTie	exon	73658847	73658956	1000	+	.	gene_id "MSTRG.58646"; transcript_id "MSTRG.58646.52"; exon_number "3";
chr14	StringTie	exon	73661987	73662042	1000	+	.	gene_id "MSTRG.58646"; transcript_id "MSTRG.58646.52"; exon_number "4";
chr14	StringTie	exon	73671542	73671597	1000	+	.	gene_id "MSTRG.58646"; transcript_id "MSTRG.58646.52"; exon_number "5";
chr14	StringTie	exon	73687259	73687385	1000	+	.	gene_id "MSTRG.58646"; transcript_id "MSTRG.58646.52"; exon_number "6";
chr14	StringTie	exon	73689375	73689515	1000	+	.	gene_id "MSTRG.58646"; transcript_id "MSTRG.58646.52"; exon_number "7";
chr14	StringTie	exon	73695902	73701851	1000	+	.	gene_id "MSTRG.58646"; transcript_id "MSTRG.58646.52"; exon_number "8";
chr14	StringTie	transcript	73653176	73676107	1000	+	.	gene_id "MSTRG.58646"; transcript_id "MSTRG.58646.53";
chr14	StringTie	exon	73653176	73653215	1000	+	.	gene_id "MSTRG.58646"; transcript_id "MSTRG.58646.53"; exon_number "1";
chr14	StringTie	exon	73654847	73654885	1000	+	.	gene_id "MSTRG.58646"; transcript_id "MSTRG.58646.53"; exon_number "2";
chr14	StringTie	exon	73658847	73658956	1000	+	.	gene_id "MSTRG.58646"; transcript_id "MSTRG.58646.53"; exon_number "3";
chr14	StringTie	exon	73661987	73662042	1000	+	.	gene_id "MSTRG.58646"; transcript_id "MSTRG.58646.53"; exon_number "4";
chr14	StringTie	exon	73671542	73671597	1000	+	.	gene_id "MSTRG.58646"; transcript_id "MSTRG.58646.53"; exon_number "5";
chr14	StringTie	exon	73676088	73676107	1000	+	.	gene_id "MSTRG.58646"; transcript_id "MSTRG.58646.53"; exon_number "6";
chr14	StringTie	transcript	73653192	73703726	1000	+	.	gene_id "MSTRG.58646"; transcript_id "MSTRG.58646.54";
chr14	StringTie	exon	73653192	73653215	1000	+	.	gene_id "MSTRG.58646"; transcript_id "MSTRG.58646.54"; exon_number "1";
chr14	StringTie	exon	73654847	73654885	1000	+	.	gene_id "MSTRG.58646"; transcript_id "MSTRG.58646.54"; exon_number "2";
chr14	StringTie	exon	73661987	73662042	1000	+	.	gene_id "MSTRG.58646"; transcript_id "MSTRG.58646.54"; exon_number "3";
chr14	StringTie	exon	73671542	73671597	1000	+	.	gene_id "MSTRG.58646"; transcript_id "MSTRG.58646.54"; exon_number "4";
chr14	StringTie	exon	73687259	73687385	1000	+	.	gene_id "MSTRG.58646"; transcript_id "MSTRG.58646.54"; exon_number "5";
chr14	StringTie	exon	73689375	73689515	1000	+	.	gene_id "MSTRG.58646"; transcript_id "MSTRG.58646.54"; exon_number "6";
chr14	StringTie	exon	73695902	73703726	1000	+	.	gene_id "MSTRG.58646"; transcript_id "MSTRG.58646.54"; exon_number "7";
chr14	StringTie	transcript	73654846	73703542	1000	+	.	gene_id "MSTRG.58646"; transcript_id "MSTRG.58646.55";
chr14	StringTie	exon	73654846	73654885	1000	+	.	gene_id "MSTRG.58646"; transcript_id "MSTRG.58646.55"; exon_number "1";
chr14	StringTie	exon	73658847	73658956	1000	+	.	gene_id "MSTRG.58646"; transcript_id "MSTRG.58646.55"; exon_number "2";
chr14	StringTie	exon	73671542	73671597	1000	+	.	gene_id "MSTRG.58646"; transcript_id "MSTRG.58646.55"; exon_number "3";
chr14	StringTie	exon	73687259	73687385	1000	+	.	gene_id "MSTRG.58646"; transcript_id "MSTRG.58646.55"; exon_number "4";
chr14	StringTie	exon	73689375	73689515	1000	+	.	gene_id "MSTRG.58646"; transcript_id "MSTRG.58646.55"; exon_number "5";
chr14	StringTie	exon	73695902	73703542	1000	+	.	gene_id "MSTRG.58646"; transcript_id "MSTRG.58646.55"; exon_number "6";
chr14	StringTie	transcript	73658642	73701878	1000	+	.	gene_id "MSTRG.58646"; transcript_id "MSTRG.58646.56";
chr14	StringTie	exon	73658642	73658676	1000	+	.	gene_id "MSTRG.58646"; transcript_id "MSTRG.58646.56"; exon_number "1";
chr14	StringTie	exon	73658847	73658956	1000	+	.	gene_id "MSTRG.58646"; transcript_id "MSTRG.58646.56"; exon_number "2";
chr14	StringTie	exon	73661987	73662042	1000	+	.	gene_id "MSTRG.58646"; transcript_id "MSTRG.58646.56"; exon_number "3";
chr14	StringTie	exon	73671542	73671597	1000	+	.	gene_id "MSTRG.58646"; transcript_id "MSTRG.58646.56"; exon_number "4";
chr14	StringTie	exon	73687259	73687385	1000	+	.	gene_id "MSTRG.58646"; transcript_id "MSTRG.58646.56"; exon_number "5";
chr14	StringTie	exon	73689375	73689515	1000	+	.	gene_id "MSTRG.58646"; transcript_id "MSTRG.58646.56"; exon_number "6";
chr14	StringTie	exon	73695902	73701878	1000	+	.	gene_id "MSTRG.58646"; transcript_id "MSTRG.58646.56"; exon_number "7";
chr14	StringTie	transcript	73679555	73703732	1000	+	.	gene_id "MSTRG.58646"; transcript_id "MSTRG.58646.59";
chr14	StringTie	exon	73679555	73679975	1000	+	.	gene_id "MSTRG.58646"; transcript_id "MSTRG.58646.59"; exon_number "1";
chr14	StringTie	exon	73680070	73680208	1000	+	.	gene_id "MSTRG.58646"; transcript_id "MSTRG.58646.59"; exon_number "2";
chr14	StringTie	exon	73687259	73687385	1000	+	.	gene_id "MSTRG.58646"; transcript_id "MSTRG.58646.59"; exon_number "3";
chr14	StringTie	exon	73689375	73689515	1000	+	.	gene_id "MSTRG.58646"; transcript_id "MSTRG.58646.59"; exon_number "4";
chr14	StringTie	exon	73695902	73703732	1000	+	.	gene_id "MSTRG.58646"; transcript_id "MSTRG.58646.59"; exon_number "5";
chr14	StringTie	transcript	73644626	73703712	1000	+	.	gene_id "MSTRG.58646"; transcript_id "MSTRG.58646.6";
chr14	StringTie	exon	73644626	73645042	1000	+	.	gene_id "MSTRG.58646"; transcript_id "MSTRG.58646.6"; exon_number "1";
chr14	StringTie	exon	73651167	73651296	1000	+	.	gene_id "MSTRG.58646"; transcript_id "MSTRG.58646.6"; exon_number "2";
chr14	StringTie	exon	73653170	73653215	1000	+	.	gene_id "MSTRG.58646"; transcript_id "MSTRG.58646.6"; exon_number "3";
chr14	StringTie	exon	73654847	73654885	1000	+	.	gene_id "MSTRG.58646"; transcript_id "MSTRG.58646.6"; exon_number "4";
chr14	StringTie	exon	73658847	73658956	1000	+	.	gene_id "MSTRG.58646"; transcript_id "MSTRG.58646.6"; exon_number "5";
chr14	StringTie	exon	73661987	73662042	1000	+	.	gene_id "MSTRG.58646"; transcript_id "MSTRG.58646.6"; exon_number "6";
chr14	StringTie	exon	73671542	73671597	1000	+	.	gene_id "MSTRG.58646"; transcript_id "MSTRG.58646.6"; exon_number "7";
chr14	StringTie	exon	73687259	73687385	1000	+	.	gene_id "MSTRG.58646"; transcript_id "MSTRG.58646.6"; exon_number "8";
chr14	StringTie	exon	73689375	73689515	1000	+	.	gene_id "MSTRG.58646"; transcript_id "MSTRG.58646.6"; exon_number "9";
chr14	StringTie	exon	73695902	73703712	1000	+	.	gene_id "MSTRG.58646"; transcript_id "MSTRG.58646.6"; exon_number "10";
chr14	StringTie	transcript	73679555	73703732	1000	+	.	gene_id "MSTRG.58646"; transcript_id "MSTRG.58646.60";
chr14	StringTie	exon	73679555	73679975	1000	+	.	gene_id "MSTRG.58646"; transcript_id "MSTRG.58646.60"; exon_number "1";
chr14	StringTie	exon	73687259	73687385	1000	+	.	gene_id "MSTRG.58646"; transcript_id "MSTRG.58646.60"; exon_number "2";
chr14	StringTie	exon	73689375	73689515	1000	+	.	gene_id "MSTRG.58646"; transcript_id "MSTRG.58646.60"; exon_number "3";
chr14	StringTie	exon	73695902	73703732	1000	+	.	gene_id "MSTRG.58646"; transcript_id "MSTRG.58646.60"; exon_number "4";
chr14	StringTie	transcript	73644738	73709256	1000	+	.	gene_id "MSTRG.58646"; transcript_id "MSTRG.58646.7";
chr14	StringTie	exon	73644738	73645042	1000	+	.	gene_id "MSTRG.58646"; transcript_id "MSTRG.58646.7"; exon_number "1";
chr14	StringTie	exon	73651167	73651259	1000	+	.	gene_id "MSTRG.58646"; transcript_id "MSTRG.58646.7"; exon_number "2";
chr14	StringTie	exon	73653170	73653215	1000	+	.	gene_id "MSTRG.58646"; transcript_id "MSTRG.58646.7"; exon_number "3";
chr14	StringTie	exon	73654847	73654885	1000	+	.	gene_id "MSTRG.58646"; transcript_id "MSTRG.58646.7"; exon_number "4";
chr14	StringTie	exon	73658847	73658956	1000	+	.	gene_id "MSTRG.58646"; transcript_id "MSTRG.58646.7"; exon_number "5";
chr14	StringTie	exon	73661987	73662042	1000	+	.	gene_id "MSTRG.58646"; transcript_id "MSTRG.58646.7"; exon_number "6";
chr14	StringTie	exon	73671542	73671597	1000	+	.	gene_id "MSTRG.58646"; transcript_id "MSTRG.58646.7"; exon_number "7";
chr14	StringTie	exon	73687259	73687385	1000	+	.	gene_id "MSTRG.58646"; transcript_id "MSTRG.58646.7"; exon_number "8";
chr14	StringTie	exon	73689375	73689515	1000	+	.	gene_id "MSTRG.58646"; transcript_id "MSTRG.58646.7"; exon_number "9";
chr14	StringTie	exon	73695902	73709256	1000	+	.	gene_id "MSTRG.58646"; transcript_id "MSTRG.58646.7"; exon_number "10";
chr14	StringTie	transcript	73644741	73709221	1000	+	.	gene_id "MSTRG.58646"; transcript_id "MSTRG.58646.8";
chr14	StringTie	exon	73644741	73645042	1000	+	.	gene_id "MSTRG.58646"; transcript_id "MSTRG.58646.8"; exon_number "1";
chr14	StringTie	exon	73650009	73650126	1000	+	.	gene_id "MSTRG.58646"; transcript_id "MSTRG.58646.8"; exon_number "2";
chr14	StringTie	exon	73651167	73651327	1000	+	.	gene_id "MSTRG.58646"; transcript_id "MSTRG.58646.8"; exon_number "3";
chr14	StringTie	exon	73653170	73653215	1000	+	.	gene_id "MSTRG.58646"; transcript_id "MSTRG.58646.8"; exon_number "4";
chr14	StringTie	exon	73654847	73654885	1000	+	.	gene_id "MSTRG.58646"; transcript_id "MSTRG.58646.8"; exon_number "5";
chr14	StringTie	exon	73658847	73658956	1000	+	.	gene_id "MSTRG.58646"; transcript_id "MSTRG.58646.8"; exon_number "6";
chr14	StringTie	exon	73661987	73662042	1000	+	.	gene_id "MSTRG.58646"; transcript_id "MSTRG.58646.8"; exon_number "7";
chr14	StringTie	exon	73671542	73671597	1000	+	.	gene_id "MSTRG.58646"; transcript_id "MSTRG.58646.8"; exon_number "8";
chr14	StringTie	exon	73687259	73687385	1000	+	.	gene_id "MSTRG.58646"; transcript_id "MSTRG.58646.8"; exon_number "9";
chr14	StringTie	exon	73689375	73689515	1000	+	.	gene_id "MSTRG.58646"; transcript_id "MSTRG.58646.8"; exon_number "10";
chr14	StringTie	exon	73695902	73703916	1000	+	.	gene_id "MSTRG.58646"; transcript_id "MSTRG.58646.8"; exon_number "11";
chr14	StringTie	exon	73705884	73709221	1000	+	.	gene_id "MSTRG.58646"; transcript_id "MSTRG.58646.8"; exon_number "12";
chr14	StringTie	transcript	73644804	73709167	1000	+	.	gene_id "MSTRG.58646"; transcript_id "MSTRG.58646.9";
chr14	StringTie	exon	73644804	73645042	1000	+	.	gene_id "MSTRG.58646"; transcript_id "MSTRG.58646.9"; exon_number "1";
chr14	StringTie	exon	73654847	73654885	1000	+	.	gene_id "MSTRG.58646"; transcript_id "MSTRG.58646.9"; exon_number "2";
chr14	StringTie	exon	73658847	73658956	1000	+	.	gene_id "MSTRG.58646"; transcript_id "MSTRG.58646.9"; exon_number "3";
chr14	StringTie	exon	73661987	73662042	1000	+	.	gene_id "MSTRG.58646"; transcript_id "MSTRG.58646.9"; exon_number "4";
chr14	StringTie	exon	73671542	73671597	1000	+	.	gene_id "MSTRG.58646"; transcript_id "MSTRG.58646.9"; exon_number "5";
chr14	StringTie	exon	73687259	73687385	1000	+	.	gene_id "MSTRG.58646"; transcript_id "MSTRG.58646.9"; exon_number "6";
chr14	StringTie	exon	73689375	73689515	1000	+	.	gene_id "MSTRG.58646"; transcript_id "MSTRG.58646.9"; exon_number "7";
chr14	StringTie	exon	73695902	73703916	1000	+	.	gene_id "MSTRG.58646"; transcript_id "MSTRG.58646.9"; exon_number "8";
chr14	StringTie	exon	73708641	73709167	1000	+	.	gene_id "MSTRG.58646"; transcript_id "MSTRG.58646.9"; exon_number "9";
chr14	StringTie	transcript	73659564	73659660	1000	-	.	gene_id "MSTRG.58647"; transcript_id "ENST00000516098"; gene_name "RNU6-240P"; ref_gene_id "ENSG00000251907";
chr14	StringTie	exon	73659564	73659660	1000	-	.	gene_id "MSTRG.58647"; transcript_id "ENST00000516098"; exon_number "1"; gene_name "RNU6-240P"; ref_gene_id "ENSG00000251907";
chr14	StringTie	transcript	73698103	73700351	1000	-	.	gene_id "MSTRG.58648"; transcript_id "ENST00000557304"; gene_name "RP4-693M11.3"; ref_gene_id "ENSG00000258660";
chr14	StringTie	exon	73698103	73698607	1000	-	.	gene_id "MSTRG.58648"; transcript_id "ENST00000557304"; exon_number "1"; gene_name "RP4-693M11.3"; ref_gene_id "ENSG00000258660";
chr14	StringTie	exon	73700164	73700351	1000	-	.	gene_id "MSTRG.58648"; transcript_id "ENST00000557304"; exon_number "2"; gene_name "RP4-693M11.3"; ref_gene_id "ENSG00000258660";
chr14	StringTie	transcript	73698100	73698766	1000	-	.	gene_id "MSTRG.58648"; transcript_id "MSTRG.58648.1";
chr14	StringTie	exon	73698100	73698602	1000	-	.	gene_id "MSTRG.58648"; transcript_id "MSTRG.58648.1"; exon_number "1";
chr14	StringTie	exon	73698738	73698766	1000	-	.	gene_id "MSTRG.58648"; transcript_id "MSTRG.58648.1"; exon_number "2";
chr14	StringTie	transcript	73698100	73709179	1000	-	.	gene_id "MSTRG.58648"; transcript_id "MSTRG.58648.2";
chr14	StringTie	exon	73698100	73704526	1000	-	.	gene_id "MSTRG.58648"; transcript_id "MSTRG.58648.2"; exon_number "1";
chr14	StringTie	exon	73704611	73709179	1000	-	.	gene_id "MSTRG.58648"; transcript_id "MSTRG.58648.2"; exon_number "2";
chr14	StringTie	transcript	73701415	73701743	1000	-	.	gene_id "MSTRG.58648"; transcript_id "MSTRG.58648.4";
chr14	StringTie	exon	73701415	73701591	1000	-	.	gene_id "MSTRG.58648"; transcript_id "MSTRG.58648.4"; exon_number "1";
chr14	StringTie	exon	73701616	73701743	1000	-	.	gene_id "MSTRG.58648"; transcript_id "MSTRG.58648.4"; exon_number "2";
chr14	StringTie	transcript	73702869	73710762	1000	-	.	gene_id "MSTRG.58648"; transcript_id "MSTRG.58648.5";
chr14	StringTie	exon	73702869	73702942	1000	-	.	gene_id "MSTRG.58648"; transcript_id "MSTRG.58648.5"; exon_number "1";
chr14	StringTie	exon	73703728	73710762	1000	-	.	gene_id "MSTRG.58648"; transcript_id "MSTRG.58648.5"; exon_number "2";
chr14	StringTie	transcript	73703602	73709205	1000	-	.	gene_id "MSTRG.58648"; transcript_id "MSTRG.58648.6";
chr14	StringTie	exon	73703602	73704484	1000	-	.	gene_id "MSTRG.58648"; transcript_id "MSTRG.58648.6"; exon_number "1";
chr14	StringTie	exon	73704527	73709205	1000	-	.	gene_id "MSTRG.58648"; transcript_id "MSTRG.58648.6"; exon_number "2";
chr14	StringTie	transcript	73703733	73709197	1000	-	.	gene_id "MSTRG.58648"; transcript_id "MSTRG.58648.7";
chr14	StringTie	exon	73703733	73704568	1000	-	.	gene_id "MSTRG.58648"; transcript_id "MSTRG.58648.7"; exon_number "1";
chr14	StringTie	exon	73704611	73709197	1000	-	.	gene_id "MSTRG.58648"; transcript_id "MSTRG.58648.7"; exon_number "2";
chr14	StringTie	transcript	73703733	73709205	1000	-	.	gene_id "MSTRG.58648"; transcript_id "MSTRG.58648.8";
chr14	StringTie	exon	73703733	73704526	1000	-	.	gene_id "MSTRG.58648"; transcript_id "MSTRG.58648.8"; exon_number "1";
chr14	StringTie	exon	73704569	73704846	1000	-	.	gene_id "MSTRG.58648"; transcript_id "MSTRG.58648.8"; exon_number "2";
chr14	StringTie	exon	73705710	73709205	1000	-	.	gene_id "MSTRG.58648"; transcript_id "MSTRG.58648.8"; exon_number "3";
chr14	StringTie	transcript	73715131	73760298	1000	-	.	gene_id "MSTRG.58649"; transcript_id "ENST00000286523"; gene_name "ELMSAN1"; ref_gene_id "ENSG00000156030";
chr14	StringTie	exon	73715131	73719501	1000	-	.	gene_id "MSTRG.58649"; transcript_id "ENST00000286523"; exon_number "1"; gene_name "ELMSAN1"; ref_gene_id "ENSG00000156030";
chr14	StringTie	exon	73721297	73721509	1000	-	.	gene_id "MSTRG.58649"; transcript_id "ENST00000286523"; exon_number "2"; gene_name "ELMSAN1"; ref_gene_id "ENSG00000156030";
chr14	StringTie	exon	73722698	73722847	1000	-	.	gene_id "MSTRG.58649"; transcript_id "ENST00000286523"; exon_number "3"; gene_name "ELMSAN1"; ref_gene_id "ENSG00000156030";
chr14	StringTie	exon	73725272	73725360	1000	-	.	gene_id "MSTRG.58649"; transcript_id "ENST00000286523"; exon_number "4"; gene_name "ELMSAN1"; ref_gene_id "ENSG00000156030";
chr14	StringTie	exon	73726033	73726108	1000	-	.	gene_id "MSTRG.58649"; transcript_id "ENST00000286523"; exon_number "5"; gene_name "ELMSAN1"; ref_gene_id "ENSG00000156030";
chr14	StringTie	exon	73726604	73726707	1000	-	.	gene_id "MSTRG.58649"; transcript_id "ENST00000286523"; exon_number "6"; gene_name "ELMSAN1"; ref_gene_id "ENSG00000156030";
chr14	StringTie	exon	73726830	73726972	1000	-	.	gene_id "MSTRG.58649"; transcript_id "ENST00000286523"; exon_number "7"; gene_name "ELMSAN1"; ref_gene_id "ENSG00000156030";
chr14	StringTie	exon	73727458	73727524	1000	-	.	gene_id "MSTRG.58649"; transcript_id "ENST00000286523"; exon_number "8"; gene_name "ELMSAN1"; ref_gene_id "ENSG00000156030";
chr14	StringTie	exon	73729640	73729985	1000	-	.	gene_id "MSTRG.58649"; transcript_id "ENST00000286523"; exon_number "9"; gene_name "ELMSAN1"; ref_gene_id "ENSG00000156030";
chr14	StringTie	exon	73736998	73737297	1000	-	.	gene_id "MSTRG.58649"; transcript_id "ENST00000286523"; exon_number "10"; gene_name "ELMSAN1"; ref_gene_id "ENSG00000156030";
chr14	StringTie	exon	73738560	73740255	1000	-	.	gene_id "MSTRG.58649"; transcript_id "ENST00000286523"; exon_number "11"; gene_name "ELMSAN1"; ref_gene_id "ENSG00000156030";
chr14	StringTie	exon	73759763	73760298	1000	-	.	gene_id "MSTRG.58649"; transcript_id "ENST00000286523"; exon_number "12"; gene_name "ELMSAN1"; ref_gene_id "ENSG00000156030";
chr14	StringTie	transcript	73711783	73714372	1000	-	.	gene_id "MSTRG.58649"; transcript_id "ENST00000316836"; gene_name "PNMA1"; ref_gene_id "ENSG00000176903";
chr14	StringTie	exon	73711783	73714372	1000	-	.	gene_id "MSTRG.58649"; transcript_id "ENST00000316836"; exon_number "1"; gene_name "PNMA1"; ref_gene_id "ENSG00000176903";
chr14	StringTie	transcript	73715122	73787258	1000	-	.	gene_id "MSTRG.58649"; transcript_id "ENST00000394071"; gene_name "ELMSAN1"; ref_gene_id "ENSG00000156030";
chr14	StringTie	exon	73715122	73719501	1000	-	.	gene_id "MSTRG.58649"; transcript_id "ENST00000394071"; exon_number "1"; gene_name "ELMSAN1"; ref_gene_id "ENSG00000156030";
chr14	StringTie	exon	73721297	73721509	1000	-	.	gene_id "MSTRG.58649"; transcript_id "ENST00000394071"; exon_number "2"; gene_name "ELMSAN1"; ref_gene_id "ENSG00000156030";
chr14	StringTie	exon	73722698	73722847	1000	-	.	gene_id "MSTRG.58649"; transcript_id "ENST00000394071"; exon_number "3"; gene_name "ELMSAN1"; ref_gene_id "ENSG00000156030";
chr14	StringTie	exon	73725272	73725360	1000	-	.	gene_id "MSTRG.58649"; transcript_id "ENST00000394071"; exon_number "4"; gene_name "ELMSAN1"; ref_gene_id "ENSG00000156030";
chr14	StringTie	exon	73726033	73726108	1000	-	.	gene_id "MSTRG.58649"; transcript_id "ENST00000394071"; exon_number "5"; gene_name "ELMSAN1"; ref_gene_id "ENSG00000156030";
chr14	StringTie	exon	73726604	73726707	1000	-	.	gene_id "MSTRG.58649"; transcript_id "ENST00000394071"; exon_number "6"; gene_name "ELMSAN1"; ref_gene_id "ENSG00000156030";
chr14	StringTie	exon	73726830	73726972	1000	-	.	gene_id "MSTRG.58649"; transcript_id "ENST00000394071"; exon_number "7"; gene_name "ELMSAN1"; ref_gene_id "ENSG00000156030";
chr14	StringTie	exon	73727458	73727524	1000	-	.	gene_id "MSTRG.58649"; transcript_id "ENST00000394071"; exon_number "8"; gene_name "ELMSAN1"; ref_gene_id "ENSG00000156030";
chr14	StringTie	exon	73729640	73729985	1000	-	.	gene_id "MSTRG.58649"; transcript_id "ENST00000394071"; exon_number "9"; gene_name "ELMSAN1"; ref_gene_id "ENSG00000156030";
chr14	StringTie	exon	73736998	73737297	1000	-	.	gene_id "MSTRG.58649"; transcript_id "ENST00000394071"; exon_number "10"; gene_name "ELMSAN1"; ref_gene_id "ENSG00000156030";
chr14	StringTie	exon	73738560	73740255	1000	-	.	gene_id "MSTRG.58649"; transcript_id "ENST00000394071"; exon_number "11"; gene_name "ELMSAN1"; ref_gene_id "ENSG00000156030";
chr14	StringTie	exon	73787102	73787258	1000	-	.	gene_id "MSTRG.58649"; transcript_id "ENST00000394071"; exon_number "12"; gene_name "ELMSAN1"; ref_gene_id "ENSG00000156030";
chr14	StringTie	transcript	73739812	73755016	1000	-	.	gene_id "MSTRG.58649"; transcript_id "ENST00000421708"; gene_name "ELMSAN1"; ref_gene_id "ENSG00000156030";
chr14	StringTie	exon	73739812	73740255	1000	-	.	gene_id "MSTRG.58649"; transcript_id "ENST00000421708"; exon_number "1"; gene_name "ELMSAN1"; ref_gene_id "ENSG00000156030";
chr14	StringTie	exon	73754903	73755016	1000	-	.	gene_id "MSTRG.58649"; transcript_id "ENST00000421708"; exon_number "2"; gene_name "ELMSAN1"; ref_gene_id "ENSG00000156030";
chr14	StringTie	transcript	73718843	73740255	1000	-	.	gene_id "MSTRG.58649"; transcript_id "ENST00000423556"; gene_name "ELMSAN1"; ref_gene_id "ENSG00000156030";
chr14	StringTie	exon	73718843	73719008	1000	-	.	gene_id "MSTRG.58649"; transcript_id "ENST00000423556"; exon_number "1"; gene_name "ELMSAN1"; ref_gene_id "ENSG00000156030";
chr14	StringTie	exon	73719305	73719501	1000	-	.	gene_id "MSTRG.58649"; transcript_id "ENST00000423556"; exon_number "2"; gene_name "ELMSAN1"; ref_gene_id "ENSG00000156030";
chr14	StringTie	exon	73721297	73721509	1000	-	.	gene_id "MSTRG.58649"; transcript_id "ENST00000423556"; exon_number "3"; gene_name "ELMSAN1"; ref_gene_id "ENSG00000156030";
chr14	StringTie	exon	73722698	73722847	1000	-	.	gene_id "MSTRG.58649"; transcript_id "ENST00000423556"; exon_number "4"; gene_name "ELMSAN1"; ref_gene_id "ENSG00000156030";
chr14	StringTie	exon	73725272	73725360	1000	-	.	gene_id "MSTRG.58649"; transcript_id "ENST00000423556"; exon_number "5"; gene_name "ELMSAN1"; ref_gene_id "ENSG00000156030";
chr14	StringTie	exon	73726033	73726108	1000	-	.	gene_id "MSTRG.58649"; transcript_id "ENST00000423556"; exon_number "6"; gene_name "ELMSAN1"; ref_gene_id "ENSG00000156030";
chr14	StringTie	exon	73726604	73726707	1000	-	.	gene_id "MSTRG.58649"; transcript_id "ENST00000423556"; exon_number "7"; gene_name "ELMSAN1"; ref_gene_id "ENSG00000156030";
chr14	StringTie	exon	73726830	73726972	1000	-	.	gene_id "MSTRG.58649"; transcript_id "ENST00000423556"; exon_number "8"; gene_name "ELMSAN1"; ref_gene_id "ENSG00000156030";
chr14	StringTie	exon	73727458	73727524	1000	-	.	gene_id "MSTRG.58649"; transcript_id "ENST00000423556"; exon_number "9"; gene_name "ELMSAN1"; ref_gene_id "ENSG00000156030";
chr14	StringTie	exon	73729640	73729985	1000	-	.	gene_id "MSTRG.58649"; transcript_id "ENST00000423556"; exon_number "10"; gene_name "ELMSAN1"; ref_gene_id "ENSG00000156030";
chr14	StringTie	exon	73736998	73737297	1000	-	.	gene_id "MSTRG.58649"; transcript_id "ENST00000423556"; exon_number "11"; gene_name "ELMSAN1"; ref_gene_id "ENSG00000156030";
chr14	StringTie	exon	73738560	73740255	1000	-	.	gene_id "MSTRG.58649"; transcript_id "ENST00000423556"; exon_number "12"; gene_name "ELMSAN1"; ref_gene_id "ENSG00000156030";
chr14	StringTie	transcript	73719383	73760298	1000	-	.	gene_id "MSTRG.58649"; transcript_id "ENST00000435371"; gene_name "ELMSAN1"; ref_gene_id "ENSG00000156030";
chr14	StringTie	exon	73719383	73719501	1000	-	.	gene_id "MSTRG.58649"; transcript_id "ENST00000435371"; exon_number "1"; gene_name "ELMSAN1"; ref_gene_id "ENSG00000156030";
chr14	StringTie	exon	73721297	73721509	1000	-	.	gene_id "MSTRG.58649"; transcript_id "ENST00000435371"; exon_number "2"; gene_name "ELMSAN1"; ref_gene_id "ENSG00000156030";
chr14	StringTie	exon	73722698	73722847	1000	-	.	gene_id "MSTRG.58649"; transcript_id "ENST00000435371"; exon_number "3"; gene_name "ELMSAN1"; ref_gene_id "ENSG00000156030";
chr14	StringTie	exon	73725272	73725360	1000	-	.	gene_id "MSTRG.58649"; transcript_id "ENST00000435371"; exon_number "4"; gene_name "ELMSAN1"; ref_gene_id "ENSG00000156030";
chr14	StringTie	exon	73726033	73726108	1000	-	.	gene_id "MSTRG.58649"; transcript_id "ENST00000435371"; exon_number "5"; gene_name "ELMSAN1"; ref_gene_id "ENSG00000156030";
chr14	StringTie	exon	73726604	73726707	1000	-	.	gene_id "MSTRG.58649"; transcript_id "ENST00000435371"; exon_number "6"; gene_name "ELMSAN1"; ref_gene_id "ENSG00000156030";
chr14	StringTie	exon	73726830	73726972	1000	-	.	gene_id "MSTRG.58649"; transcript_id "ENST00000435371"; exon_number "7"; gene_name "ELMSAN1"; ref_gene_id "ENSG00000156030";
chr14	StringTie	exon	73727458	73727524	1000	-	.	gene_id "MSTRG.58649"; transcript_id "ENST00000435371"; exon_number "8"; gene_name "ELMSAN1"; ref_gene_id "ENSG00000156030";
chr14	StringTie	exon	73729640	73729985	1000	-	.	gene_id "MSTRG.58649"; transcript_id "ENST00000435371"; exon_number "9"; gene_name "ELMSAN1"; ref_gene_id "ENSG00000156030";
chr14	StringTie	exon	73736998	73737297	1000	-	.	gene_id "MSTRG.58649"; transcript_id "ENST00000435371"; exon_number "10"; gene_name "ELMSAN1"; ref_gene_id "ENSG00000156030";
chr14	StringTie	exon	73738560	73740255	1000	-	.	gene_id "MSTRG.58649"; transcript_id "ENST00000435371"; exon_number "11"; gene_name "ELMSAN1"; ref_gene_id "ENSG00000156030";
chr14	StringTie	exon	73759763	73760298	1000	-	.	gene_id "MSTRG.58649"; transcript_id "ENST00000435371"; exon_number "12"; gene_name "ELMSAN1"; ref_gene_id "ENSG00000156030";
chr14	StringTie	transcript	73719382	73739474	1000	-	.	gene_id "MSTRG.58649"; transcript_id "ENST00000451078"; gene_name "ELMSAN1"; ref_gene_id "ENSG00000156030";
chr14	StringTie	exon	73719382	73719501	1000	-	.	gene_id "MSTRG.58649"; transcript_id "ENST00000451078"; exon_number "1"; gene_name "ELMSAN1"; ref_gene_id "ENSG00000156030";
chr14	StringTie	exon	73721297	73721509	1000	-	.	gene_id "MSTRG.58649"; transcript_id "ENST00000451078"; exon_number "2"; gene_name "ELMSAN1"; ref_gene_id "ENSG00000156030";
chr14	StringTie	exon	73722698	73722847	1000	-	.	gene_id "MSTRG.58649"; transcript_id "ENST00000451078"; exon_number "3"; gene_name "ELMSAN1"; ref_gene_id "ENSG00000156030";
chr14	StringTie	exon	73725272	73725360	1000	-	.	gene_id "MSTRG.58649"; transcript_id "ENST00000451078"; exon_number "4"; gene_name "ELMSAN1"; ref_gene_id "ENSG00000156030";
chr14	StringTie	exon	73726033	73726108	1000	-	.	gene_id "MSTRG.58649"; transcript_id "ENST00000451078"; exon_number "5"; gene_name "ELMSAN1"; ref_gene_id "ENSG00000156030";
chr14	StringTie	exon	73726604	73726707	1000	-	.	gene_id "MSTRG.58649"; transcript_id "ENST00000451078"; exon_number "6"; gene_name "ELMSAN1"; ref_gene_id "ENSG00000156030";
chr14	StringTie	exon	73726830	73726972	1000	-	.	gene_id "MSTRG.58649"; transcript_id "ENST00000451078"; exon_number "7"; gene_name "ELMSAN1"; ref_gene_id "ENSG00000156030";
chr14	StringTie	exon	73727458	73727524	1000	-	.	gene_id "MSTRG.58649"; transcript_id "ENST00000451078"; exon_number "8"; gene_name "ELMSAN1"; ref_gene_id "ENSG00000156030";
chr14	StringTie	exon	73729640	73729985	1000	-	.	gene_id "MSTRG.58649"; transcript_id "ENST00000451078"; exon_number "9"; gene_name "ELMSAN1"; ref_gene_id "ENSG00000156030";
chr14	StringTie	exon	73730070	73730179	1000	-	.	gene_id "MSTRG.58649"; transcript_id "ENST00000451078"; exon_number "10"; gene_name "ELMSAN1"; ref_gene_id "ENSG00000156030";
chr14	StringTie	exon	73736998	73737297	1000	-	.	gene_id "MSTRG.58649"; transcript_id "ENST00000451078"; exon_number "11"; gene_name "ELMSAN1"; ref_gene_id "ENSG00000156030";
chr14	StringTie	exon	73738560	73739474	1000	-	.	gene_id "MSTRG.58649"; transcript_id "ENST00000451078"; exon_number "12"; gene_name "ELMSAN1"; ref_gene_id "ENSG00000156030";
chr14	StringTie	transcript	73723162	73729176	1000	-	.	gene_id "MSTRG.58649"; transcript_id "ENST00000462716"; gene_name "ELMSAN1"; ref_gene_id "ENSG00000156030";
chr14	StringTie	exon	73723162	73725360	1000	-	.	gene_id "MSTRG.58649"; transcript_id "ENST00000462716"; exon_number "1"; gene_name "ELMSAN1"; ref_gene_id "ENSG00000156030";
chr14	StringTie	exon	73726033	73726108	1000	-	.	gene_id "MSTRG.58649"; transcript_id "ENST00000462716"; exon_number "2"; gene_name "ELMSAN1"; ref_gene_id "ENSG00000156030";
chr14	StringTie	exon	73726604	73726707	1000	-	.	gene_id "MSTRG.58649"; transcript_id "ENST00000462716"; exon_number "3"; gene_name "ELMSAN1"; ref_gene_id "ENSG00000156030";
chr14	StringTie	exon	73726830	73729176	1000	-	.	gene_id "MSTRG.58649"; transcript_id "ENST00000462716"; exon_number "4"; gene_name "ELMSAN1"; ref_gene_id "ENSG00000156030";
chr14	StringTie	transcript	73715124	73727133	1000	-	.	gene_id "MSTRG.58649"; transcript_id "ENST00000476562"; gene_name "ELMSAN1"; ref_gene_id "ENSG00000156030";
chr14	StringTie	exon	73715124	73719501	1000	-	.	gene_id "MSTRG.58649"; transcript_id "ENST00000476562"; exon_number "1"; gene_name "ELMSAN1"; ref_gene_id "ENSG00000156030";
chr14	StringTie	exon	73721297	73721509	1000	-	.	gene_id "MSTRG.58649"; transcript_id "ENST00000476562"; exon_number "2"; gene_name "ELMSAN1"; ref_gene_id "ENSG00000156030";
chr14	StringTie	exon	73722698	73722847	1000	-	.	gene_id "MSTRG.58649"; transcript_id "ENST00000476562"; exon_number "3"; gene_name "ELMSAN1"; ref_gene_id "ENSG00000156030";
chr14	StringTie	exon	73725272	73725360	1000	-	.	gene_id "MSTRG.58649"; transcript_id "ENST00000476562"; exon_number "4"; gene_name "ELMSAN1"; ref_gene_id "ENSG00000156030";
chr14	StringTie	exon	73726033	73726108	1000	-	.	gene_id "MSTRG.58649"; transcript_id "ENST00000476562"; exon_number "5"; gene_name "ELMSAN1"; ref_gene_id "ENSG00000156030";
chr14	StringTie	exon	73726604	73726707	1000	-	.	gene_id "MSTRG.58649"; transcript_id "ENST00000476562"; exon_number "6"; gene_name "ELMSAN1"; ref_gene_id "ENSG00000156030";
chr14	StringTie	exon	73726830	73727133	1000	-	.	gene_id "MSTRG.58649"; transcript_id "ENST00000476562"; exon_number "7"; gene_name "ELMSAN1"; ref_gene_id "ENSG00000156030";
chr14	StringTie	transcript	73719370	73721624	1000	-	.	gene_id "MSTRG.58649"; transcript_id "ENST00000478847"; gene_name "ELMSAN1"; ref_gene_id "ENSG00000156030";
chr14	StringTie	exon	73719370	73719501	1000	-	.	gene_id "MSTRG.58649"; transcript_id "ENST00000478847"; exon_number "1"; gene_name "ELMSAN1"; ref_gene_id "ENSG00000156030";
chr14	StringTie	exon	73721297	73721624	1000	-	.	gene_id "MSTRG.58649"; transcript_id "ENST00000478847"; exon_number "2"; gene_name "ELMSAN1"; ref_gene_id "ENSG00000156030";
chr14	StringTie	transcript	73722366	73725339	1000	-	.	gene_id "MSTRG.58649"; transcript_id "ENST00000483269"; gene_name "ELMSAN1"; ref_gene_id "ENSG00000156030";
chr14	StringTie	exon	73722366	73722847	1000	-	.	gene_id "MSTRG.58649"; transcript_id "ENST00000483269"; exon_number "1"; gene_name "ELMSAN1"; ref_gene_id "ENSG00000156030";
chr14	StringTie	exon	73725272	73725339	1000	-	.	gene_id "MSTRG.58649"; transcript_id "ENST00000483269"; exon_number "2"; gene_name "ELMSAN1"; ref_gene_id "ENSG00000156030";
chr14	StringTie	transcript	73740031	73790285	1000	-	.	gene_id "MSTRG.58649"; transcript_id "ENST00000486739"; gene_name "ELMSAN1"; ref_gene_id "ENSG00000156030";
chr14	StringTie	exon	73740031	73740255	1000	-	.	gene_id "MSTRG.58649"; transcript_id "ENST00000486739"; exon_number "1"; gene_name "ELMSAN1"; ref_gene_id "ENSG00000156030";
chr14	StringTie	exon	73789825	73789959	1000	-	.	gene_id "MSTRG.58649"; transcript_id "ENST00000486739"; exon_number "2"; gene_name "ELMSAN1"; ref_gene_id "ENSG00000156030";
chr14	StringTie	exon	73790112	73790285	1000	-	.	gene_id "MSTRG.58649"; transcript_id "ENST00000486739"; exon_number "3"; gene_name "ELMSAN1"; ref_gene_id "ENSG00000156030";
chr14	StringTie	transcript	73711429	73790496	1000	-	.	gene_id "MSTRG.58649"; transcript_id "MSTRG.58649.1";
chr14	StringTie	exon	73711429	73719008	1000	-	.	gene_id "MSTRG.58649"; transcript_id "MSTRG.58649.1"; exon_number "1";
chr14	StringTie	exon	73719305	73719501	1000	-	.	gene_id "MSTRG.58649"; transcript_id "MSTRG.58649.1"; exon_number "2";
chr14	StringTie	exon	73721297	73721509	1000	-	.	gene_id "MSTRG.58649"; transcript_id "MSTRG.58649.1"; exon_number "3";
chr14	StringTie	exon	73722698	73722847	1000	-	.	gene_id "MSTRG.58649"; transcript_id "MSTRG.58649.1"; exon_number "4";
chr14	StringTie	exon	73725272	73725360	1000	-	.	gene_id "MSTRG.58649"; transcript_id "MSTRG.58649.1"; exon_number "5";
chr14	StringTie	exon	73726033	73726108	1000	-	.	gene_id "MSTRG.58649"; transcript_id "MSTRG.58649.1"; exon_number "6";
chr14	StringTie	exon	73726604	73726707	1000	-	.	gene_id "MSTRG.58649"; transcript_id "MSTRG.58649.1"; exon_number "7";
chr14	StringTie	exon	73726830	73726972	1000	-	.	gene_id "MSTRG.58649"; transcript_id "MSTRG.58649.1"; exon_number "8";
chr14	StringTie	exon	73727458	73727524	1000	-	.	gene_id "MSTRG.58649"; transcript_id "MSTRG.58649.1"; exon_number "9";
chr14	StringTie	exon	73729640	73729985	1000	-	.	gene_id "MSTRG.58649"; transcript_id "MSTRG.58649.1"; exon_number "10";
chr14	StringTie	exon	73736998	73737297	1000	-	.	gene_id "MSTRG.58649"; transcript_id "MSTRG.58649.1"; exon_number "11";
chr14	StringTie	exon	73738560	73740255	1000	-	.	gene_id "MSTRG.58649"; transcript_id "MSTRG.58649.1"; exon_number "12";
chr14	StringTie	exon	73759763	73760133	1000	-	.	gene_id "MSTRG.58649"; transcript_id "MSTRG.58649.1"; exon_number "13";
chr14	StringTie	exon	73787102	73787548	1000	-	.	gene_id "MSTRG.58649"; transcript_id "MSTRG.58649.1"; exon_number "14";
chr14	StringTie	exon	73788027	73788149	1000	-	.	gene_id "MSTRG.58649"; transcript_id "MSTRG.58649.1"; exon_number "15";
chr14	StringTie	exon	73789825	73790496	1000	-	.	gene_id "MSTRG.58649"; transcript_id "MSTRG.58649.1"; exon_number "16";
chr14	StringTie	transcript	73711783	73714386	1000	-	.	gene_id "MSTRG.58649"; transcript_id "MSTRG.58649.10";
chr14	StringTie	exon	73711783	73712622	1000	-	.	gene_id "MSTRG.58649"; transcript_id "MSTRG.58649.10"; exon_number "1";
chr14	StringTie	exon	73712720	73714386	1000	-	.	gene_id "MSTRG.58649"; transcript_id "MSTRG.58649.10"; exon_number "2";
chr14	StringTie	transcript	73711783	73714417	1000	-	.	gene_id "MSTRG.58649"; transcript_id "MSTRG.58649.11";
chr14	StringTie	exon	73711783	73712616	1000	-	.	gene_id "MSTRG.58649"; transcript_id "MSTRG.58649.11"; exon_number "1";
chr14	StringTie	exon	73712803	73714417	1000	-	.	gene_id "MSTRG.58649"; transcript_id "MSTRG.58649.11"; exon_number "2";
chr14	StringTie	transcript	73711783	73714363	1000	-	.	gene_id "MSTRG.58649"; transcript_id "MSTRG.58649.12";
chr14	StringTie	exon	73711783	73714190	1000	-	.	gene_id "MSTRG.58649"; transcript_id "MSTRG.58649.12"; exon_number "1";
chr14	StringTie	exon	73714215	73714363	1000	-	.	gene_id "MSTRG.58649"; transcript_id "MSTRG.58649.12"; exon_number "2";
chr14	StringTie	transcript	73711783	73760298	1000	-	.	gene_id "MSTRG.58649"; transcript_id "MSTRG.58649.13";
chr14	StringTie	exon	73711783	73714266	1000	-	.	gene_id "MSTRG.58649"; transcript_id "MSTRG.58649.13"; exon_number "1";
chr14	StringTie	exon	73719305	73719501	1000	-	.	gene_id "MSTRG.58649"; transcript_id "MSTRG.58649.13"; exon_number "2";
chr14	StringTie	exon	73721297	73721509	1000	-	.	gene_id "MSTRG.58649"; transcript_id "MSTRG.58649.13"; exon_number "3";
chr14	StringTie	exon	73722698	73722847	1000	-	.	gene_id "MSTRG.58649"; transcript_id "MSTRG.58649.13"; exon_number "4";
chr14	StringTie	exon	73725272	73725360	1000	-	.	gene_id "MSTRG.58649"; transcript_id "MSTRG.58649.13"; exon_number "5";
chr14	StringTie	exon	73726033	73726108	1000	-	.	gene_id "MSTRG.58649"; transcript_id "MSTRG.58649.13"; exon_number "6";
chr14	StringTie	exon	73726604	73726707	1000	-	.	gene_id "MSTRG.58649"; transcript_id "MSTRG.58649.13"; exon_number "7";
chr14	StringTie	exon	73726830	73726972	1000	-	.	gene_id "MSTRG.58649"; transcript_id "MSTRG.58649.13"; exon_number "8";
chr14	StringTie	exon	73727458	73727524	1000	-	.	gene_id "MSTRG.58649"; transcript_id "MSTRG.58649.13"; exon_number "9";
chr14	StringTie	exon	73729640	73729985	1000	-	.	gene_id "MSTRG.58649"; transcript_id "MSTRG.58649.13"; exon_number "10";
chr14	StringTie	exon	73736998	73737297	1000	-	.	gene_id "MSTRG.58649"; transcript_id "MSTRG.58649.13"; exon_number "11";
chr14	StringTie	exon	73738560	73740255	1000	-	.	gene_id "MSTRG.58649"; transcript_id "MSTRG.58649.13"; exon_number "12";
chr14	StringTie	exon	73759763	73760298	1000	-	.	gene_id "MSTRG.58649"; transcript_id "MSTRG.58649.13"; exon_number "13";
chr14	StringTie	transcript	73711786	73714371	1000	-	.	gene_id "MSTRG.58649"; transcript_id "MSTRG.58649.15";
chr14	StringTie	exon	73711786	73712775	1000	-	.	gene_id "MSTRG.58649"; transcript_id "MSTRG.58649.15"; exon_number "1";
chr14	StringTie	exon	73713018	73714371	1000	-	.	gene_id "MSTRG.58649"; transcript_id "MSTRG.58649.15"; exon_number "2";
chr14	StringTie	transcript	73714452	73760595	1000	-	.	gene_id "MSTRG.58649"; transcript_id "MSTRG.58649.16";
chr14	StringTie	exon	73714452	73719008	1000	-	.	gene_id "MSTRG.58649"; transcript_id "MSTRG.58649.16"; exon_number "1";
chr14	StringTie	exon	73719305	73719501	1000	-	.	gene_id "MSTRG.58649"; transcript_id "MSTRG.58649.16"; exon_number "2";
chr14	StringTie	exon	73721297	73721509	1000	-	.	gene_id "MSTRG.58649"; transcript_id "MSTRG.58649.16"; exon_number "3";
chr14	StringTie	exon	73722698	73722847	1000	-	.	gene_id "MSTRG.58649"; transcript_id "MSTRG.58649.16"; exon_number "4";
chr14	StringTie	exon	73725272	73725360	1000	-	.	gene_id "MSTRG.58649"; transcript_id "MSTRG.58649.16"; exon_number "5";
chr14	StringTie	exon	73726033	73726108	1000	-	.	gene_id "MSTRG.58649"; transcript_id "MSTRG.58649.16"; exon_number "6";
chr14	StringTie	exon	73726604	73726707	1000	-	.	gene_id "MSTRG.58649"; transcript_id "MSTRG.58649.16"; exon_number "7";
chr14	StringTie	exon	73726830	73726972	1000	-	.	gene_id "MSTRG.58649"; transcript_id "MSTRG.58649.16"; exon_number "8";
chr14	StringTie	exon	73727458	73727524	1000	-	.	gene_id "MSTRG.58649"; transcript_id "MSTRG.58649.16"; exon_number "9";
chr14	StringTie	exon	73729640	73729985	1000	-	.	gene_id "MSTRG.58649"; transcript_id "MSTRG.58649.16"; exon_number "10";
chr14	StringTie	exon	73730070	73730179	1000	-	.	gene_id "MSTRG.58649"; transcript_id "MSTRG.58649.16"; exon_number "11";
chr14	StringTie	exon	73736998	73737297	1000	-	.	gene_id "MSTRG.58649"; transcript_id "MSTRG.58649.16"; exon_number "12";
chr14	StringTie	exon	73738560	73740255	1000	-	.	gene_id "MSTRG.58649"; transcript_id "MSTRG.58649.16"; exon_number "13";
chr14	StringTie	exon	73759763	73760595	1000	-	.	gene_id "MSTRG.58649"; transcript_id "MSTRG.58649.16"; exon_number "14";
chr14	StringTie	transcript	73714455	73787269	1000	-	.	gene_id "MSTRG.58649"; transcript_id "MSTRG.58649.17";
chr14	StringTie	exon	73714455	73719008	1000	-	.	gene_id "MSTRG.58649"; transcript_id "MSTRG.58649.17"; exon_number "1";
chr14	StringTie	exon	73719305	73719501	1000	-	.	gene_id "MSTRG.58649"; transcript_id "MSTRG.58649.17"; exon_number "2";
chr14	StringTie	exon	73721297	73721509	1000	-	.	gene_id "MSTRG.58649"; transcript_id "MSTRG.58649.17"; exon_number "3";
chr14	StringTie	exon	73722698	73722847	1000	-	.	gene_id "MSTRG.58649"; transcript_id "MSTRG.58649.17"; exon_number "4";
chr14	StringTie	exon	73725272	73725360	1000	-	.	gene_id "MSTRG.58649"; transcript_id "MSTRG.58649.17"; exon_number "5";
chr14	StringTie	exon	73726033	73726108	1000	-	.	gene_id "MSTRG.58649"; transcript_id "MSTRG.58649.17"; exon_number "6";
chr14	StringTie	exon	73726604	73726707	1000	-	.	gene_id "MSTRG.58649"; transcript_id "MSTRG.58649.17"; exon_number "7";
chr14	StringTie	exon	73726830	73726972	1000	-	.	gene_id "MSTRG.58649"; transcript_id "MSTRG.58649.17"; exon_number "8";
chr14	StringTie	exon	73727458	73727524	1000	-	.	gene_id "MSTRG.58649"; transcript_id "MSTRG.58649.17"; exon_number "9";
chr14	StringTie	exon	73729640	73729985	1000	-	.	gene_id "MSTRG.58649"; transcript_id "MSTRG.58649.17"; exon_number "10";
chr14	StringTie	exon	73736998	73737297	1000	-	.	gene_id "MSTRG.58649"; transcript_id "MSTRG.58649.17"; exon_number "11";
chr14	StringTie	exon	73738560	73740255	1000	-	.	gene_id "MSTRG.58649"; transcript_id "MSTRG.58649.17"; exon_number "12";
chr14	StringTie	exon	73787102	73787269	1000	-	.	gene_id "MSTRG.58649"; transcript_id "MSTRG.58649.17"; exon_number "13";
chr14	StringTie	transcript	73714522	73759218	1000	-	.	gene_id "MSTRG.58649"; transcript_id "MSTRG.58649.18";
chr14	StringTie	exon	73714522	73719008	1000	-	.	gene_id "MSTRG.58649"; transcript_id "MSTRG.58649.18"; exon_number "1";
chr14	StringTie	exon	73719305	73719501	1000	-	.	gene_id "MSTRG.58649"; transcript_id "MSTRG.58649.18"; exon_number "2";
chr14	StringTie	exon	73721297	73721509	1000	-	.	gene_id "MSTRG.58649"; transcript_id "MSTRG.58649.18"; exon_number "3";
chr14	StringTie	exon	73722698	73722847	1000	-	.	gene_id "MSTRG.58649"; transcript_id "MSTRG.58649.18"; exon_number "4";
chr14	StringTie	exon	73725272	73725360	1000	-	.	gene_id "MSTRG.58649"; transcript_id "MSTRG.58649.18"; exon_number "5";
chr14	StringTie	exon	73726033	73726108	1000	-	.	gene_id "MSTRG.58649"; transcript_id "MSTRG.58649.18"; exon_number "6";
chr14	StringTie	exon	73726604	73726707	1000	-	.	gene_id "MSTRG.58649"; transcript_id "MSTRG.58649.18"; exon_number "7";
chr14	StringTie	exon	73726830	73727524	1000	-	.	gene_id "MSTRG.58649"; transcript_id "MSTRG.58649.18"; exon_number "8";
chr14	StringTie	exon	73729640	73729985	1000	-	.	gene_id "MSTRG.58649"; transcript_id "MSTRG.58649.18"; exon_number "9";
chr14	StringTie	exon	73736998	73737297	1000	-	.	gene_id "MSTRG.58649"; transcript_id "MSTRG.58649.18"; exon_number "10";
chr14	StringTie	exon	73738560	73740255	1000	-	.	gene_id "MSTRG.58649"; transcript_id "MSTRG.58649.18"; exon_number "11";
chr14	StringTie	exon	73759185	73759218	1000	-	.	gene_id "MSTRG.58649"; transcript_id "MSTRG.58649.18"; exon_number "12";
chr14	StringTie	transcript	73714529	73768666	1000	-	.	gene_id "MSTRG.58649"; transcript_id "MSTRG.58649.19";
chr14	StringTie	exon	73714529	73716093	1000	-	.	gene_id "MSTRG.58649"; transcript_id "MSTRG.58649.19"; exon_number "1";
chr14	StringTie	exon	73718216	73719008	1000	-	.	gene_id "MSTRG.58649"; transcript_id "MSTRG.58649.19"; exon_number "2";
chr14	StringTie	exon	73719305	73719501	1000	-	.	gene_id "MSTRG.58649"; transcript_id "MSTRG.58649.19"; exon_number "3";
chr14	StringTie	exon	73721297	73721509	1000	-	.	gene_id "MSTRG.58649"; transcript_id "MSTRG.58649.19"; exon_number "4";
chr14	StringTie	exon	73722698	73722847	1000	-	.	gene_id "MSTRG.58649"; transcript_id "MSTRG.58649.19"; exon_number "5";
chr14	StringTie	exon	73725272	73725360	1000	-	.	gene_id "MSTRG.58649"; transcript_id "MSTRG.58649.19"; exon_number "6";
chr14	StringTie	exon	73726033	73726108	1000	-	.	gene_id "MSTRG.58649"; transcript_id "MSTRG.58649.19"; exon_number "7";
chr14	StringTie	exon	73726604	73726707	1000	-	.	gene_id "MSTRG.58649"; transcript_id "MSTRG.58649.19"; exon_number "8";
chr14	StringTie	exon	73726830	73726972	1000	-	.	gene_id "MSTRG.58649"; transcript_id "MSTRG.58649.19"; exon_number "9";
chr14	StringTie	exon	73727458	73727524	1000	-	.	gene_id "MSTRG.58649"; transcript_id "MSTRG.58649.19"; exon_number "10";
chr14	StringTie	exon	73729640	73729985	1000	-	.	gene_id "MSTRG.58649"; transcript_id "MSTRG.58649.19"; exon_number "11";
chr14	StringTie	exon	73736998	73737297	1000	-	.	gene_id "MSTRG.58649"; transcript_id "MSTRG.58649.19"; exon_number "12";
chr14	StringTie	exon	73738560	73740255	1000	-	.	gene_id "MSTRG.58649"; transcript_id "MSTRG.58649.19"; exon_number "13";
chr14	StringTie	exon	73759763	73768666	1000	-	.	gene_id "MSTRG.58649"; transcript_id "MSTRG.58649.19"; exon_number "14";
chr14	StringTie	transcript	73711626	73714431	1000	-	.	gene_id "MSTRG.58649"; transcript_id "MSTRG.58649.2";
chr14	StringTie	exon	73711626	73712687	1000	-	.	gene_id "MSTRG.58649"; transcript_id "MSTRG.58649.2"; exon_number "1";
chr14	StringTie	exon	73712776	73714431	1000	-	.	gene_id "MSTRG.58649"; transcript_id "MSTRG.58649.2"; exon_number "2";
chr14	StringTie	transcript	73714590	73760673	1000	-	.	gene_id "MSTRG.58649"; transcript_id "MSTRG.58649.20";
chr14	StringTie	exon	73714590	73719008	1000	-	.	gene_id "MSTRG.58649"; transcript_id "MSTRG.58649.20"; exon_number "1";
chr14	StringTie	exon	73719305	73719501	1000	-	.	gene_id "MSTRG.58649"; transcript_id "MSTRG.58649.20"; exon_number "2";
chr14	StringTie	exon	73721297	73721509	1000	-	.	gene_id "MSTRG.58649"; transcript_id "MSTRG.58649.20"; exon_number "3";
chr14	StringTie	exon	73722698	73722847	1000	-	.	gene_id "MSTRG.58649"; transcript_id "MSTRG.58649.20"; exon_number "4";
chr14	StringTie	exon	73725272	73725360	1000	-	.	gene_id "MSTRG.58649"; transcript_id "MSTRG.58649.20"; exon_number "5";
chr14	StringTie	exon	73726033	73726108	1000	-	.	gene_id "MSTRG.58649"; transcript_id "MSTRG.58649.20"; exon_number "6";
chr14	StringTie	exon	73726604	73726707	1000	-	.	gene_id "MSTRG.58649"; transcript_id "MSTRG.58649.20"; exon_number "7";
chr14	StringTie	exon	73726830	73726972	1000	-	.	gene_id "MSTRG.58649"; transcript_id "MSTRG.58649.20"; exon_number "8";
chr14	StringTie	exon	73727458	73727524	1000	-	.	gene_id "MSTRG.58649"; transcript_id "MSTRG.58649.20"; exon_number "9";
chr14	StringTie	exon	73729640	73729985	1000	-	.	gene_id "MSTRG.58649"; transcript_id "MSTRG.58649.20"; exon_number "10";
chr14	StringTie	exon	73736998	73737297	1000	-	.	gene_id "MSTRG.58649"; transcript_id "MSTRG.58649.20"; exon_number "11";
chr14	StringTie	exon	73738560	73740255	1000	-	.	gene_id "MSTRG.58649"; transcript_id "MSTRG.58649.20"; exon_number "12";
chr14	StringTie	exon	73743682	73743791	1000	-	.	gene_id "MSTRG.58649"; transcript_id "MSTRG.58649.20"; exon_number "13";
chr14	StringTie	exon	73759763	73760673	1000	-	.	gene_id "MSTRG.58649"; transcript_id "MSTRG.58649.20"; exon_number "14";
chr14	StringTie	transcript	73714637	73760542	1000	-	.	gene_id "MSTRG.58649"; transcript_id "MSTRG.58649.21";
chr14	StringTie	exon	73714637	73719008	1000	-	.	gene_id "MSTRG.58649"; transcript_id "MSTRG.58649.21"; exon_number "1";
chr14	StringTie	exon	73719305	73719501	1000	-	.	gene_id "MSTRG.58649"; transcript_id "MSTRG.58649.21"; exon_number "2";
chr14	StringTie	exon	73721297	73721509	1000	-	.	gene_id "MSTRG.58649"; transcript_id "MSTRG.58649.21"; exon_number "3";
chr14	StringTie	exon	73722698	73722847	1000	-	.	gene_id "MSTRG.58649"; transcript_id "MSTRG.58649.21"; exon_number "4";
chr14	StringTie	exon	73725272	73725360	1000	-	.	gene_id "MSTRG.58649"; transcript_id "MSTRG.58649.21"; exon_number "5";
chr14	StringTie	exon	73726033	73726108	1000	-	.	gene_id "MSTRG.58649"; transcript_id "MSTRG.58649.21"; exon_number "6";
chr14	StringTie	exon	73726604	73726707	1000	-	.	gene_id "MSTRG.58649"; transcript_id "MSTRG.58649.21"; exon_number "7";
chr14	StringTie	exon	73726830	73726972	1000	-	.	gene_id "MSTRG.58649"; transcript_id "MSTRG.58649.21"; exon_number "8";
chr14	StringTie	exon	73727458	73727520	1000	-	.	gene_id "MSTRG.58649"; transcript_id "MSTRG.58649.21"; exon_number "9";
chr14	StringTie	exon	73729640	73729985	1000	-	.	gene_id "MSTRG.58649"; transcript_id "MSTRG.58649.21"; exon_number "10";
chr14	StringTie	exon	73736998	73737297	1000	-	.	gene_id "MSTRG.58649"; transcript_id "MSTRG.58649.21"; exon_number "11";
chr14	StringTie	exon	73738560	73740255	1000	-	.	gene_id "MSTRG.58649"; transcript_id "MSTRG.58649.21"; exon_number "12";
chr14	StringTie	exon	73759763	73760542	1000	-	.	gene_id "MSTRG.58649"; transcript_id "MSTRG.58649.21"; exon_number "13";
chr14	StringTie	transcript	73714701	73790173	1000	-	.	gene_id "MSTRG.58649"; transcript_id "MSTRG.58649.22";
chr14	StringTie	exon	73714701	73719008	1000	-	.	gene_id "MSTRG.58649"; transcript_id "MSTRG.58649.22"; exon_number "1";
chr14	StringTie	exon	73719305	73719501	1000	-	.	gene_id "MSTRG.58649"; transcript_id "MSTRG.58649.22"; exon_number "2";
chr14	StringTie	exon	73721297	73721509	1000	-	.	gene_id "MSTRG.58649"; transcript_id "MSTRG.58649.22"; exon_number "3";
chr14	StringTie	exon	73722698	73722847	1000	-	.	gene_id "MSTRG.58649"; transcript_id "MSTRG.58649.22"; exon_number "4";
chr14	StringTie	exon	73725272	73725360	1000	-	.	gene_id "MSTRG.58649"; transcript_id "MSTRG.58649.22"; exon_number "5";
chr14	StringTie	exon	73726033	73726108	1000	-	.	gene_id "MSTRG.58649"; transcript_id "MSTRG.58649.22"; exon_number "6";
chr14	StringTie	exon	73726604	73726707	1000	-	.	gene_id "MSTRG.58649"; transcript_id "MSTRG.58649.22"; exon_number "7";
chr14	StringTie	exon	73726830	73726972	1000	-	.	gene_id "MSTRG.58649"; transcript_id "MSTRG.58649.22"; exon_number "8";
chr14	StringTie	exon	73727458	73727524	1000	-	.	gene_id "MSTRG.58649"; transcript_id "MSTRG.58649.22"; exon_number "9";
chr14	StringTie	exon	73729640	73729985	1000	-	.	gene_id "MSTRG.58649"; transcript_id "MSTRG.58649.22"; exon_number "10";
chr14	StringTie	exon	73736998	73737297	1000	-	.	gene_id "MSTRG.58649"; transcript_id "MSTRG.58649.22"; exon_number "11";
chr14	StringTie	exon	73738560	73740255	1000	-	.	gene_id "MSTRG.58649"; transcript_id "MSTRG.58649.22"; exon_number "12";
chr14	StringTie	exon	73789825	73790173	1000	-	.	gene_id "MSTRG.58649"; transcript_id "MSTRG.58649.22"; exon_number "13";
chr14	StringTie	transcript	73714707	73790285	1000	-	.	gene_id "MSTRG.58649"; transcript_id "MSTRG.58649.23";
chr14	StringTie	exon	73714707	73719008	1000	-	.	gene_id "MSTRG.58649"; transcript_id "MSTRG.58649.23"; exon_number "1";
chr14	StringTie	exon	73719305	73719501	1000	-	.	gene_id "MSTRG.58649"; transcript_id "MSTRG.58649.23"; exon_number "2";
chr14	StringTie	exon	73721297	73721509	1000	-	.	gene_id "MSTRG.58649"; transcript_id "MSTRG.58649.23"; exon_number "3";
chr14	StringTie	exon	73722698	73722847	1000	-	.	gene_id "MSTRG.58649"; transcript_id "MSTRG.58649.23"; exon_number "4";
chr14	StringTie	exon	73725272	73725360	1000	-	.	gene_id "MSTRG.58649"; transcript_id "MSTRG.58649.23"; exon_number "5";
chr14	StringTie	exon	73726033	73726108	1000	-	.	gene_id "MSTRG.58649"; transcript_id "MSTRG.58649.23"; exon_number "6";
chr14	StringTie	exon	73726604	73726707	1000	-	.	gene_id "MSTRG.58649"; transcript_id "MSTRG.58649.23"; exon_number "7";
chr14	StringTie	exon	73726830	73727524	1000	-	.	gene_id "MSTRG.58649"; transcript_id "MSTRG.58649.23"; exon_number "8";
chr14	StringTie	exon	73729640	73729985	1000	-	.	gene_id "MSTRG.58649"; transcript_id "MSTRG.58649.23"; exon_number "9";
chr14	StringTie	exon	73736998	73737297	1000	-	.	gene_id "MSTRG.58649"; transcript_id "MSTRG.58649.23"; exon_number "10";
chr14	StringTie	exon	73738560	73740255	1000	-	.	gene_id "MSTRG.58649"; transcript_id "MSTRG.58649.23"; exon_number "11";
chr14	StringTie	exon	73789825	73789959	1000	-	.	gene_id "MSTRG.58649"; transcript_id "MSTRG.58649.23"; exon_number "12";
chr14	StringTie	exon	73790112	73790285	1000	-	.	gene_id "MSTRG.58649"; transcript_id "MSTRG.58649.23"; exon_number "13";
chr14	StringTie	transcript	73714714	73760453	1000	-	.	gene_id "MSTRG.58649"; transcript_id "MSTRG.58649.24";
chr14	StringTie	exon	73714714	73719008	1000	-	.	gene_id "MSTRG.58649"; transcript_id "MSTRG.58649.24"; exon_number "1";
chr14	StringTie	exon	73719305	73719501	1000	-	.	gene_id "MSTRG.58649"; transcript_id "MSTRG.58649.24"; exon_number "2";
chr14	StringTie	exon	73721297	73721509	1000	-	.	gene_id "MSTRG.58649"; transcript_id "MSTRG.58649.24"; exon_number "3";
chr14	StringTie	exon	73722698	73722847	1000	-	.	gene_id "MSTRG.58649"; transcript_id "MSTRG.58649.24"; exon_number "4";
chr14	StringTie	exon	73725272	73725360	1000	-	.	gene_id "MSTRG.58649"; transcript_id "MSTRG.58649.24"; exon_number "5";
chr14	StringTie	exon	73726033	73726108	1000	-	.	gene_id "MSTRG.58649"; transcript_id "MSTRG.58649.24"; exon_number "6";
chr14	StringTie	exon	73726604	73726707	1000	-	.	gene_id "MSTRG.58649"; transcript_id "MSTRG.58649.24"; exon_number "7";
chr14	StringTie	exon	73726830	73727524	1000	-	.	gene_id "MSTRG.58649"; transcript_id "MSTRG.58649.24"; exon_number "8";
chr14	StringTie	exon	73729640	73729985	1000	-	.	gene_id "MSTRG.58649"; transcript_id "MSTRG.58649.24"; exon_number "9";
chr14	StringTie	exon	73736998	73737297	1000	-	.	gene_id "MSTRG.58649"; transcript_id "MSTRG.58649.24"; exon_number "10";
chr14	StringTie	exon	73738560	73740255	1000	-	.	gene_id "MSTRG.58649"; transcript_id "MSTRG.58649.24"; exon_number "11";
chr14	StringTie	exon	73760431	73760453	1000	-	.	gene_id "MSTRG.58649"; transcript_id "MSTRG.58649.24"; exon_number "12";
chr14	StringTie	transcript	73714745	73787198	1000	-	.	gene_id "MSTRG.58649"; transcript_id "MSTRG.58649.25";
chr14	StringTie	exon	73714745	73719008	1000	-	.	gene_id "MSTRG.58649"; transcript_id "MSTRG.58649.25"; exon_number "1";
chr14	StringTie	exon	73719305	73719501	1000	-	.	gene_id "MSTRG.58649"; transcript_id "MSTRG.58649.25"; exon_number "2";
chr14	StringTie	exon	73721297	73721509	1000	-	.	gene_id "MSTRG.58649"; transcript_id "MSTRG.58649.25"; exon_number "3";
chr14	StringTie	exon	73722791	73722847	1000	-	.	gene_id "MSTRG.58649"; transcript_id "MSTRG.58649.25"; exon_number "4";
chr14	StringTie	exon	73725272	73725360	1000	-	.	gene_id "MSTRG.58649"; transcript_id "MSTRG.58649.25"; exon_number "5";
chr14	StringTie	exon	73726033	73726108	1000	-	.	gene_id "MSTRG.58649"; transcript_id "MSTRG.58649.25"; exon_number "6";
chr14	StringTie	exon	73726604	73726707	1000	-	.	gene_id "MSTRG.58649"; transcript_id "MSTRG.58649.25"; exon_number "7";
chr14	StringTie	exon	73726830	73726972	1000	-	.	gene_id "MSTRG.58649"; transcript_id "MSTRG.58649.25"; exon_number "8";
chr14	StringTie	exon	73727458	73727524	1000	-	.	gene_id "MSTRG.58649"; transcript_id "MSTRG.58649.25"; exon_number "9";
chr14	StringTie	exon	73729640	73729985	1000	-	.	gene_id "MSTRG.58649"; transcript_id "MSTRG.58649.25"; exon_number "10";
chr14	StringTie	exon	73736998	73737297	1000	-	.	gene_id "MSTRG.58649"; transcript_id "MSTRG.58649.25"; exon_number "11";
chr14	StringTie	exon	73738560	73740255	1000	-	.	gene_id "MSTRG.58649"; transcript_id "MSTRG.58649.25"; exon_number "12";
chr14	StringTie	exon	73759763	73760133	1000	-	.	gene_id "MSTRG.58649"; transcript_id "MSTRG.58649.25"; exon_number "13";
chr14	StringTie	exon	73762409	73762459	1000	-	.	gene_id "MSTRG.58649"; transcript_id "MSTRG.58649.25"; exon_number "14";
chr14	StringTie	exon	73787102	73787198	1000	-	.	gene_id "MSTRG.58649"; transcript_id "MSTRG.58649.25"; exon_number "15";
chr14	StringTie	transcript	73714849	73747301	1000	-	.	gene_id "MSTRG.58649"; transcript_id "MSTRG.58649.26";
chr14	StringTie	exon	73714849	73719008	1000	-	.	gene_id "MSTRG.58649"; transcript_id "MSTRG.58649.26"; exon_number "1";
chr14	StringTie	exon	73719305	73719501	1000	-	.	gene_id "MSTRG.58649"; transcript_id "MSTRG.58649.26"; exon_number "2";
chr14	StringTie	exon	73721297	73721509	1000	-	.	gene_id "MSTRG.58649"; transcript_id "MSTRG.58649.26"; exon_number "3";
chr14	StringTie	exon	73722698	73722847	1000	-	.	gene_id "MSTRG.58649"; transcript_id "MSTRG.58649.26"; exon_number "4";
chr14	StringTie	exon	73725272	73725360	1000	-	.	gene_id "MSTRG.58649"; transcript_id "MSTRG.58649.26"; exon_number "5";
chr14	StringTie	exon	73726033	73726108	1000	-	.	gene_id "MSTRG.58649"; transcript_id "MSTRG.58649.26"; exon_number "6";
chr14	StringTie	exon	73726604	73726707	1000	-	.	gene_id "MSTRG.58649"; transcript_id "MSTRG.58649.26"; exon_number "7";
chr14	StringTie	exon	73726830	73726972	1000	-	.	gene_id "MSTRG.58649"; transcript_id "MSTRG.58649.26"; exon_number "8";
chr14	StringTie	exon	73727458	73727524	1000	-	.	gene_id "MSTRG.58649"; transcript_id "MSTRG.58649.26"; exon_number "9";
chr14	StringTie	exon	73729640	73729985	1000	-	.	gene_id "MSTRG.58649"; transcript_id "MSTRG.58649.26"; exon_number "10";
chr14	StringTie	exon	73736998	73737297	1000	-	.	gene_id "MSTRG.58649"; transcript_id "MSTRG.58649.26"; exon_number "11";
chr14	StringTie	exon	73738560	73740255	1000	-	.	gene_id "MSTRG.58649"; transcript_id "MSTRG.58649.26"; exon_number "12";
chr14	StringTie	exon	73747102	73747301	1000	-	.	gene_id "MSTRG.58649"; transcript_id "MSTRG.58649.26"; exon_number "13";
chr14	StringTie	transcript	73715034	73755016	1000	-	.	gene_id "MSTRG.58649"; transcript_id "MSTRG.58649.27";
chr14	StringTie	exon	73715034	73719008	1000	-	.	gene_id "MSTRG.58649"; transcript_id "MSTRG.58649.27"; exon_number "1";
chr14	StringTie	exon	73719305	73719501	1000	-	.	gene_id "MSTRG.58649"; transcript_id "MSTRG.58649.27"; exon_number "2";
chr14	StringTie	exon	73721297	73721509	1000	-	.	gene_id "MSTRG.58649"; transcript_id "MSTRG.58649.27"; exon_number "3";
chr14	StringTie	exon	73722698	73722847	1000	-	.	gene_id "MSTRG.58649"; transcript_id "MSTRG.58649.27"; exon_number "4";
chr14	StringTie	exon	73725272	73725360	1000	-	.	gene_id "MSTRG.58649"; transcript_id "MSTRG.58649.27"; exon_number "5";
chr14	StringTie	exon	73726033	73726108	1000	-	.	gene_id "MSTRG.58649"; transcript_id "MSTRG.58649.27"; exon_number "6";
chr14	StringTie	exon	73726604	73726707	1000	-	.	gene_id "MSTRG.58649"; transcript_id "MSTRG.58649.27"; exon_number "7";
chr14	StringTie	exon	73726830	73727524	1000	-	.	gene_id "MSTRG.58649"; transcript_id "MSTRG.58649.27"; exon_number "8";
chr14	StringTie	exon	73729640	73729985	1000	-	.	gene_id "MSTRG.58649"; transcript_id "MSTRG.58649.27"; exon_number "9";
chr14	StringTie	exon	73736998	73737297	1000	-	.	gene_id "MSTRG.58649"; transcript_id "MSTRG.58649.27"; exon_number "10";
chr14	StringTie	exon	73738560	73740255	1000	-	.	gene_id "MSTRG.58649"; transcript_id "MSTRG.58649.27"; exon_number "11";
chr14	StringTie	exon	73754903	73755016	1000	-	.	gene_id "MSTRG.58649"; transcript_id "MSTRG.58649.27"; exon_number "12";
chr14	StringTie	transcript	73715065	73759300	1000	-	.	gene_id "MSTRG.58649"; transcript_id "MSTRG.58649.28";
chr14	StringTie	exon	73715065	73719008	1000	-	.	gene_id "MSTRG.58649"; transcript_id "MSTRG.58649.28"; exon_number "1";
chr14	StringTie	exon	73719305	73719501	1000	-	.	gene_id "MSTRG.58649"; transcript_id "MSTRG.58649.28"; exon_number "2";
chr14	StringTie	exon	73721297	73722847	1000	-	.	gene_id "MSTRG.58649"; transcript_id "MSTRG.58649.28"; exon_number "3";
chr14	StringTie	exon	73725272	73725360	1000	-	.	gene_id "MSTRG.58649"; transcript_id "MSTRG.58649.28"; exon_number "4";
chr14	StringTie	exon	73726033	73726108	1000	-	.	gene_id "MSTRG.58649"; transcript_id "MSTRG.58649.28"; exon_number "5";
chr14	StringTie	exon	73726604	73726707	1000	-	.	gene_id "MSTRG.58649"; transcript_id "MSTRG.58649.28"; exon_number "6";
chr14	StringTie	exon	73726830	73726972	1000	-	.	gene_id "MSTRG.58649"; transcript_id "MSTRG.58649.28"; exon_number "7";
chr14	StringTie	exon	73727458	73727524	1000	-	.	gene_id "MSTRG.58649"; transcript_id "MSTRG.58649.28"; exon_number "8";
chr14	StringTie	exon	73729640	73729985	1000	-	.	gene_id "MSTRG.58649"; transcript_id "MSTRG.58649.28"; exon_number "9";
chr14	StringTie	exon	73736998	73737297	1000	-	.	gene_id "MSTRG.58649"; transcript_id "MSTRG.58649.28"; exon_number "10";
chr14	StringTie	exon	73738560	73740255	1000	-	.	gene_id "MSTRG.58649"; transcript_id "MSTRG.58649.28"; exon_number "11";
chr14	StringTie	exon	73759185	73759300	1000	-	.	gene_id "MSTRG.58649"; transcript_id "MSTRG.58649.28"; exon_number "12";
chr14	StringTie	transcript	73711679	73714432	1000	-	.	gene_id "MSTRG.58649"; transcript_id "MSTRG.58649.3";
chr14	StringTie	exon	73711679	73712658	1000	-	.	gene_id "MSTRG.58649"; transcript_id "MSTRG.58649.3"; exon_number "1";
chr14	StringTie	exon	73712761	73712775	1000	-	.	gene_id "MSTRG.58649"; transcript_id "MSTRG.58649.3"; exon_number "2";
chr14	StringTie	exon	73713082	73714432	1000	-	.	gene_id "MSTRG.58649"; transcript_id "MSTRG.58649.3"; exon_number "3";
chr14	StringTie	transcript	73711679	73787327	1000	-	.	gene_id "MSTRG.58649"; transcript_id "MSTRG.58649.4";
chr14	StringTie	exon	73711679	73712693	1000	-	.	gene_id "MSTRG.58649"; transcript_id "MSTRG.58649.4"; exon_number "1";
chr14	StringTie	exon	73712818	73713043	1000	-	.	gene_id "MSTRG.58649"; transcript_id "MSTRG.58649.4"; exon_number "2";
chr14	StringTie	exon	73713872	73719008	1000	-	.	gene_id "MSTRG.58649"; transcript_id "MSTRG.58649.4"; exon_number "3";
chr14	StringTie	exon	73719305	73719501	1000	-	.	gene_id "MSTRG.58649"; transcript_id "MSTRG.58649.4"; exon_number "4";
chr14	StringTie	exon	73721297	73721509	1000	-	.	gene_id "MSTRG.58649"; transcript_id "MSTRG.58649.4"; exon_number "5";
chr14	StringTie	exon	73722698	73722847	1000	-	.	gene_id "MSTRG.58649"; transcript_id "MSTRG.58649.4"; exon_number "6";
chr14	StringTie	exon	73725272	73725360	1000	-	.	gene_id "MSTRG.58649"; transcript_id "MSTRG.58649.4"; exon_number "7";
chr14	StringTie	exon	73726033	73726108	1000	-	.	gene_id "MSTRG.58649"; transcript_id "MSTRG.58649.4"; exon_number "8";
chr14	StringTie	exon	73726604	73726707	1000	-	.	gene_id "MSTRG.58649"; transcript_id "MSTRG.58649.4"; exon_number "9";
chr14	StringTie	exon	73726830	73726972	1000	-	.	gene_id "MSTRG.58649"; transcript_id "MSTRG.58649.4"; exon_number "10";
chr14	StringTie	exon	73727458	73727524	1000	-	.	gene_id "MSTRG.58649"; transcript_id "MSTRG.58649.4"; exon_number "11";
chr14	StringTie	exon	73729640	73729985	1000	-	.	gene_id "MSTRG.58649"; transcript_id "MSTRG.58649.4"; exon_number "12";
chr14	StringTie	exon	73736998	73737297	1000	-	.	gene_id "MSTRG.58649"; transcript_id "MSTRG.58649.4"; exon_number "13";
chr14	StringTie	exon	73738560	73740255	1000	-	.	gene_id "MSTRG.58649"; transcript_id "MSTRG.58649.4"; exon_number "14";
chr14	StringTie	exon	73759763	73760572	1000	-	.	gene_id "MSTRG.58649"; transcript_id "MSTRG.58649.4"; exon_number "15";
chr14	StringTie	exon	73787102	73787327	1000	-	.	gene_id "MSTRG.58649"; transcript_id "MSTRG.58649.4"; exon_number "16";
chr14	StringTie	transcript	73781864	73787249	1000	-	.	gene_id "MSTRG.58649"; transcript_id "MSTRG.58649.40";
chr14	StringTie	exon	73781864	73786763	1000	-	.	gene_id "MSTRG.58649"; transcript_id "MSTRG.58649.40"; exon_number "1";
chr14	StringTie	exon	73787102	73787249	1000	-	.	gene_id "MSTRG.58649"; transcript_id "MSTRG.58649.40"; exon_number "2";
chr14	StringTie	transcript	73787452	73790125	1000	-	.	gene_id "MSTRG.58649"; transcript_id "MSTRG.58649.41";
chr14	StringTie	exon	73787452	73787548	1000	-	.	gene_id "MSTRG.58649"; transcript_id "MSTRG.58649.41"; exon_number "1";
chr14	StringTie	exon	73788027	73788122	1000	-	.	gene_id "MSTRG.58649"; transcript_id "MSTRG.58649.41"; exon_number "2";
chr14	StringTie	exon	73789825	73790125	1000	-	.	gene_id "MSTRG.58649"; transcript_id "MSTRG.58649.41"; exon_number "3";
chr14	StringTie	transcript	73787507	73790374	1000	-	.	gene_id "MSTRG.58649"; transcript_id "MSTRG.58649.42";
chr14	StringTie	exon	73787507	73788122	1000	-	.	gene_id "MSTRG.58649"; transcript_id "MSTRG.58649.42"; exon_number "1";
chr14	StringTie	exon	73789825	73790374	1000	-	.	gene_id "MSTRG.58649"; transcript_id "MSTRG.58649.42"; exon_number "2";
chr14	StringTie	transcript	73711690	73714446	1000	-	.	gene_id "MSTRG.58649"; transcript_id "MSTRG.58649.5";
chr14	StringTie	exon	73711690	73712934	1000	-	.	gene_id "MSTRG.58649"; transcript_id "MSTRG.58649.5"; exon_number "1";
chr14	StringTie	exon	73713064	73713910	1000	-	.	gene_id "MSTRG.58649"; transcript_id "MSTRG.58649.5"; exon_number "2";
chr14	StringTie	exon	73713995	73714446	1000	-	.	gene_id "MSTRG.58649"; transcript_id "MSTRG.58649.5"; exon_number "3";
chr14	StringTie	transcript	73711691	73714372	1000	-	.	gene_id "MSTRG.58649"; transcript_id "MSTRG.58649.6";
chr14	StringTie	exon	73711691	73713519	1000	-	.	gene_id "MSTRG.58649"; transcript_id "MSTRG.58649.6"; exon_number "1";
chr14	StringTie	exon	73713544	73714372	1000	-	.	gene_id "MSTRG.58649"; transcript_id "MSTRG.58649.6"; exon_number "2";
chr14	StringTie	transcript	73711691	73714386	1000	-	.	gene_id "MSTRG.58649"; transcript_id "MSTRG.58649.7";
chr14	StringTie	exon	73711691	73713332	1000	-	.	gene_id "MSTRG.58649"; transcript_id "MSTRG.58649.7"; exon_number "1";
chr14	StringTie	exon	73713670	73714386	1000	-	.	gene_id "MSTRG.58649"; transcript_id "MSTRG.58649.7"; exon_number "2";
chr14	StringTie	transcript	73711744	73714417	1000	-	.	gene_id "MSTRG.58649"; transcript_id "MSTRG.58649.8";
chr14	StringTie	exon	73711744	73712597	1000	-	.	gene_id "MSTRG.58649"; transcript_id "MSTRG.58649.8"; exon_number "1";
chr14	StringTie	exon	73712704	73714417	1000	-	.	gene_id "MSTRG.58649"; transcript_id "MSTRG.58649.8"; exon_number "2";
chr14	StringTie	transcript	73711744	73714387	1000	-	.	gene_id "MSTRG.58649"; transcript_id "MSTRG.58649.9";
chr14	StringTie	exon	73711744	73711951	1000	-	.	gene_id "MSTRG.58649"; transcript_id "MSTRG.58649.9"; exon_number "1";
chr14	StringTie	exon	73712035	73714387	1000	-	.	gene_id "MSTRG.58649"; transcript_id "MSTRG.58649.9"; exon_number "2";
chr1	StringTie	transcript	81057497	81058221	1000	.	.	gene_id "MSTRG.5865"; transcript_id "MSTRG.5865.1";
chr1	StringTie	exon	81057497	81058221	1000	.	.	gene_id "MSTRG.5865"; transcript_id "MSTRG.5865.1"; exon_number "1";
chr14	StringTie	transcript	73711884	73712143	1000	+	.	gene_id "MSTRG.58650"; transcript_id "MSTRG.58650.1";
chr14	StringTie	exon	73711884	73711930	1000	+	.	gene_id "MSTRG.58650"; transcript_id "MSTRG.58650.1"; exon_number "1";
chr14	StringTie	exon	73711960	73712143	1000	+	.	gene_id "MSTRG.58650"; transcript_id "MSTRG.58650.1"; exon_number "2";
chr14	StringTie	transcript	73712179	73712802	1000	+	.	gene_id "MSTRG.58651"; transcript_id "MSTRG.58651.1";
chr14	StringTie	exon	73712179	73712434	1000	+	.	gene_id "MSTRG.58651"; transcript_id "MSTRG.58651.1"; exon_number "1";
chr14	StringTie	exon	73712499	73712802	1000	+	.	gene_id "MSTRG.58651"; transcript_id "MSTRG.58651.1"; exon_number "2";
chr14	StringTie	transcript	73713090	73713754	1000	+	.	gene_id "MSTRG.58652"; transcript_id "MSTRG.58652.1";
chr14	StringTie	exon	73713090	73713112	1000	+	.	gene_id "MSTRG.58652"; transcript_id "MSTRG.58652.1"; exon_number "1";
chr14	StringTie	exon	73713476	73713754	1000	+	.	gene_id "MSTRG.58652"; transcript_id "MSTRG.58652.1"; exon_number "2";
chr14	StringTie	transcript	73758747	73758819	1000	+	.	gene_id "MSTRG.58653"; transcript_id "ENST00000582238"; gene_name "MIR4505"; ref_gene_id "ENSG00000264741";
chr14	StringTie	exon	73758747	73758819	1000	+	.	gene_id "MSTRG.58653"; transcript_id "ENST00000582238"; exon_number "1"; gene_name "MIR4505"; ref_gene_id "ENSG00000264741";
chr14	StringTie	transcript	73788965	73803270	1000	+	.	gene_id "MSTRG.58654"; transcript_id "ENST00000553470"; gene_name "RP5-1021I20.1"; ref_gene_id "ENSG00000259065";
chr14	StringTie	exon	73788965	73789116	1000	+	.	gene_id "MSTRG.58654"; transcript_id "ENST00000553470"; exon_number "1"; gene_name "RP5-1021I20.1"; ref_gene_id "ENSG00000259065";
chr14	StringTie	exon	73802885	73803270	1000	+	.	gene_id "MSTRG.58654"; transcript_id "ENST00000553470"; exon_number "2"; gene_name "RP5-1021I20.1"; ref_gene_id "ENSG00000259065";
chr14	StringTie	transcript	73787360	73803217	1000	+	.	gene_id "MSTRG.58654"; transcript_id "ENST00000556194"; gene_name "RP5-1021I20.1"; ref_gene_id "ENSG00000259065";
chr14	StringTie	exon	73787360	73787509	1000	+	.	gene_id "MSTRG.58654"; transcript_id "ENST00000556194"; exon_number "1"; gene_name "RP5-1021I20.1"; ref_gene_id "ENSG00000259065";
chr14	StringTie	exon	73789027	73789116	1000	+	.	gene_id "MSTRG.58654"; transcript_id "ENST00000556194"; exon_number "2"; gene_name "RP5-1021I20.1"; ref_gene_id "ENSG00000259065";
chr14	StringTie	exon	73802885	73803217	1000	+	.	gene_id "MSTRG.58654"; transcript_id "ENST00000556194"; exon_number "3"; gene_name "RP5-1021I20.1"; ref_gene_id "ENSG00000259065";
chr14	StringTie	transcript	73787073	73803997	1000	+	.	gene_id "MSTRG.58654"; transcript_id "MSTRG.58654.1";
chr14	StringTie	exon	73787073	73787146	1000	+	.	gene_id "MSTRG.58654"; transcript_id "MSTRG.58654.1"; exon_number "1";
chr14	StringTie	exon	73789027	73789116	1000	+	.	gene_id "MSTRG.58654"; transcript_id "MSTRG.58654.1"; exon_number "2";
chr14	StringTie	exon	73802885	73803997	1000	+	.	gene_id "MSTRG.58654"; transcript_id "MSTRG.58654.1"; exon_number "3";
chr14	StringTie	transcript	73787273	73804939	1000	+	.	gene_id "MSTRG.58654"; transcript_id "MSTRG.58654.10";
chr14	StringTie	exon	73787273	73787521	1000	+	.	gene_id "MSTRG.58654"; transcript_id "MSTRG.58654.10"; exon_number "1";
chr14	StringTie	exon	73789027	73789116	1000	+	.	gene_id "MSTRG.58654"; transcript_id "MSTRG.58654.10"; exon_number "2";
chr14	StringTie	exon	73802885	73804939	1000	+	.	gene_id "MSTRG.58654"; transcript_id "MSTRG.58654.10"; exon_number "3";
chr14	StringTie	transcript	73787283	73804762	1000	+	.	gene_id "MSTRG.58654"; transcript_id "MSTRG.58654.11";
chr14	StringTie	exon	73787283	73787465	1000	+	.	gene_id "MSTRG.58654"; transcript_id "MSTRG.58654.11"; exon_number "1";
chr14	StringTie	exon	73789027	73789116	1000	+	.	gene_id "MSTRG.58654"; transcript_id "MSTRG.58654.11"; exon_number "2";
chr14	StringTie	exon	73802885	73804762	1000	+	.	gene_id "MSTRG.58654"; transcript_id "MSTRG.58654.11"; exon_number "3";
chr14	StringTie	transcript	73787301	73805138	1000	+	.	gene_id "MSTRG.58654"; transcript_id "MSTRG.58654.12";
chr14	StringTie	exon	73787301	73789116	1000	+	.	gene_id "MSTRG.58654"; transcript_id "MSTRG.58654.12"; exon_number "1";
chr14	StringTie	exon	73795145	73795385	1000	+	.	gene_id "MSTRG.58654"; transcript_id "MSTRG.58654.12"; exon_number "2";
chr14	StringTie	exon	73802885	73805138	1000	+	.	gene_id "MSTRG.58654"; transcript_id "MSTRG.58654.12"; exon_number "3";
chr14	StringTie	transcript	73787319	73803957	1000	+	.	gene_id "MSTRG.58654"; transcript_id "MSTRG.58654.13";
chr14	StringTie	exon	73787319	73787509	1000	+	.	gene_id "MSTRG.58654"; transcript_id "MSTRG.58654.13"; exon_number "1";
chr14	StringTie	exon	73802885	73803957	1000	+	.	gene_id "MSTRG.58654"; transcript_id "MSTRG.58654.13"; exon_number "2";
chr14	StringTie	transcript	73787326	73804793	1000	+	.	gene_id "MSTRG.58654"; transcript_id "MSTRG.58654.14";
chr14	StringTie	exon	73787326	73787521	1000	+	.	gene_id "MSTRG.58654"; transcript_id "MSTRG.58654.14"; exon_number "1";
chr14	StringTie	exon	73789027	73789116	1000	+	.	gene_id "MSTRG.58654"; transcript_id "MSTRG.58654.14"; exon_number "2";
chr14	StringTie	exon	73801658	73801788	1000	+	.	gene_id "MSTRG.58654"; transcript_id "MSTRG.58654.14"; exon_number "3";
chr14	StringTie	exon	73802885	73804793	1000	+	.	gene_id "MSTRG.58654"; transcript_id "MSTRG.58654.14"; exon_number "4";
chr14	StringTie	transcript	73787341	73804524	1000	+	.	gene_id "MSTRG.58654"; transcript_id "MSTRG.58654.15";
chr14	StringTie	exon	73787341	73787465	1000	+	.	gene_id "MSTRG.58654"; transcript_id "MSTRG.58654.15"; exon_number "1";
chr14	StringTie	exon	73789027	73789116	1000	+	.	gene_id "MSTRG.58654"; transcript_id "MSTRG.58654.15"; exon_number "2";
chr14	StringTie	exon	73801658	73801788	1000	+	.	gene_id "MSTRG.58654"; transcript_id "MSTRG.58654.15"; exon_number "3";
chr14	StringTie	exon	73802885	73804524	1000	+	.	gene_id "MSTRG.58654"; transcript_id "MSTRG.58654.15"; exon_number "4";
chr14	StringTie	transcript	73787349	73795270	1000	+	.	gene_id "MSTRG.58654"; transcript_id "MSTRG.58654.16";
chr14	StringTie	exon	73787349	73787518	1000	+	.	gene_id "MSTRG.58654"; transcript_id "MSTRG.58654.16"; exon_number "1";
chr14	StringTie	exon	73789027	73789116	1000	+	.	gene_id "MSTRG.58654"; transcript_id "MSTRG.58654.16"; exon_number "2";
chr14	StringTie	exon	73795156	73795270	1000	+	.	gene_id "MSTRG.58654"; transcript_id "MSTRG.58654.16"; exon_number "3";
chr14	StringTie	transcript	73787351	73795197	1000	+	.	gene_id "MSTRG.58654"; transcript_id "MSTRG.58654.17";
chr14	StringTie	exon	73787351	73787505	1000	+	.	gene_id "MSTRG.58654"; transcript_id "MSTRG.58654.17"; exon_number "1";
chr14	StringTie	exon	73789027	73789116	1000	+	.	gene_id "MSTRG.58654"; transcript_id "MSTRG.58654.17"; exon_number "2";
chr14	StringTie	exon	73795145	73795197	1000	+	.	gene_id "MSTRG.58654"; transcript_id "MSTRG.58654.17"; exon_number "3";
chr14	StringTie	transcript	73787357	73803837	1000	+	.	gene_id "MSTRG.58654"; transcript_id "MSTRG.58654.18";
chr14	StringTie	exon	73787357	73787518	1000	+	.	gene_id "MSTRG.58654"; transcript_id "MSTRG.58654.18"; exon_number "1";
chr14	StringTie	exon	73802885	73803837	1000	+	.	gene_id "MSTRG.58654"; transcript_id "MSTRG.58654.18"; exon_number "2";
chr14	StringTie	transcript	73787225	73808102	1000	+	.	gene_id "MSTRG.58654"; transcript_id "MSTRG.58654.2";
chr14	StringTie	exon	73787225	73787518	1000	+	.	gene_id "MSTRG.58654"; transcript_id "MSTRG.58654.2"; exon_number "1";
chr14	StringTie	exon	73789027	73789116	1000	+	.	gene_id "MSTRG.58654"; transcript_id "MSTRG.58654.2"; exon_number "2";
chr14	StringTie	exon	73802885	73808102	1000	+	.	gene_id "MSTRG.58654"; transcript_id "MSTRG.58654.2"; exon_number "3";
chr14	StringTie	transcript	73787364	73807858	1000	+	.	gene_id "MSTRG.58654"; transcript_id "MSTRG.58654.20";
chr14	StringTie	exon	73787364	73787505	1000	+	.	gene_id "MSTRG.58654"; transcript_id "MSTRG.58654.20"; exon_number "1";
chr14	StringTie	exon	73789027	73789116	1000	+	.	gene_id "MSTRG.58654"; transcript_id "MSTRG.58654.20"; exon_number "2";
chr14	StringTie	exon	73807711	73807858	1000	+	.	gene_id "MSTRG.58654"; transcript_id "MSTRG.58654.20"; exon_number "3";
chr14	StringTie	transcript	73787364	73803604	1000	+	.	gene_id "MSTRG.58654"; transcript_id "MSTRG.58654.21";
chr14	StringTie	exon	73787364	73787561	1000	+	.	gene_id "MSTRG.58654"; transcript_id "MSTRG.58654.21"; exon_number "1";
chr14	StringTie	exon	73789027	73789116	1000	+	.	gene_id "MSTRG.58654"; transcript_id "MSTRG.58654.21"; exon_number "2";
chr14	StringTie	exon	73795145	73795385	1000	+	.	gene_id "MSTRG.58654"; transcript_id "MSTRG.58654.21"; exon_number "3";
chr14	StringTie	exon	73802885	73803604	1000	+	.	gene_id "MSTRG.58654"; transcript_id "MSTRG.58654.21"; exon_number "4";
chr14	StringTie	transcript	73787367	73805228	1000	+	.	gene_id "MSTRG.58654"; transcript_id "MSTRG.58654.22";
chr14	StringTie	exon	73787367	73787518	1000	+	.	gene_id "MSTRG.58654"; transcript_id "MSTRG.58654.22"; exon_number "1";
chr14	StringTie	exon	73789034	73789116	1000	+	.	gene_id "MSTRG.58654"; transcript_id "MSTRG.58654.22"; exon_number "2";
chr14	StringTie	exon	73802885	73805228	1000	+	.	gene_id "MSTRG.58654"; transcript_id "MSTRG.58654.22"; exon_number "3";
chr14	StringTie	transcript	73787378	73804520	1000	+	.	gene_id "MSTRG.58654"; transcript_id "MSTRG.58654.23";
chr14	StringTie	exon	73787378	73787505	1000	+	.	gene_id "MSTRG.58654"; transcript_id "MSTRG.58654.23"; exon_number "1";
chr14	StringTie	exon	73801658	73801788	1000	+	.	gene_id "MSTRG.58654"; transcript_id "MSTRG.58654.23"; exon_number "2";
chr14	StringTie	exon	73802885	73804520	1000	+	.	gene_id "MSTRG.58654"; transcript_id "MSTRG.58654.23"; exon_number "3";
chr14	StringTie	transcript	73787380	73804485	1000	+	.	gene_id "MSTRG.58654"; transcript_id "MSTRG.58654.24";
chr14	StringTie	exon	73787380	73787509	1000	+	.	gene_id "MSTRG.58654"; transcript_id "MSTRG.58654.24"; exon_number "1";
chr14	StringTie	exon	73789027	73789119	1000	+	.	gene_id "MSTRG.58654"; transcript_id "MSTRG.58654.24"; exon_number "2";
chr14	StringTie	exon	73802885	73804485	1000	+	.	gene_id "MSTRG.58654"; transcript_id "MSTRG.58654.24"; exon_number "3";
chr14	StringTie	transcript	73787382	73795178	1000	+	.	gene_id "MSTRG.58654"; transcript_id "MSTRG.58654.25";
chr14	StringTie	exon	73787382	73787518	1000	+	.	gene_id "MSTRG.58654"; transcript_id "MSTRG.58654.25"; exon_number "1";
chr14	StringTie	exon	73789027	73789116	1000	+	.	gene_id "MSTRG.58654"; transcript_id "MSTRG.58654.25"; exon_number "2";
chr14	StringTie	exon	73795145	73795178	1000	+	.	gene_id "MSTRG.58654"; transcript_id "MSTRG.58654.25"; exon_number "3";
chr14	StringTie	transcript	73787386	73804501	1000	+	.	gene_id "MSTRG.58654"; transcript_id "MSTRG.58654.26";
chr14	StringTie	exon	73787386	73787505	1000	+	.	gene_id "MSTRG.58654"; transcript_id "MSTRG.58654.26"; exon_number "1";
chr14	StringTie	exon	73789027	73789116	1000	+	.	gene_id "MSTRG.58654"; transcript_id "MSTRG.58654.26"; exon_number "2";
chr14	StringTie	exon	73790958	73791093	1000	+	.	gene_id "MSTRG.58654"; transcript_id "MSTRG.58654.26"; exon_number "3";
chr14	StringTie	exon	73802885	73804501	1000	+	.	gene_id "MSTRG.58654"; transcript_id "MSTRG.58654.26"; exon_number "4";
chr14	StringTie	transcript	73787400	73804827	1000	+	.	gene_id "MSTRG.58654"; transcript_id "MSTRG.58654.27";
chr14	StringTie	exon	73787400	73787561	1000	+	.	gene_id "MSTRG.58654"; transcript_id "MSTRG.58654.27"; exon_number "1";
chr14	StringTie	exon	73802885	73804827	1000	+	.	gene_id "MSTRG.58654"; transcript_id "MSTRG.58654.27"; exon_number "2";
chr14	StringTie	transcript	73794436	73803605	1000	+	.	gene_id "MSTRG.58654"; transcript_id "MSTRG.58654.29";
chr14	StringTie	exon	73794436	73794450	1000	+	.	gene_id "MSTRG.58654"; transcript_id "MSTRG.58654.29"; exon_number "1";
chr14	StringTie	exon	73802885	73803605	1000	+	.	gene_id "MSTRG.58654"; transcript_id "MSTRG.58654.29"; exon_number "2";
chr14	StringTie	transcript	73787225	73817441	1000	+	.	gene_id "MSTRG.58654"; transcript_id "MSTRG.58654.3";
chr14	StringTie	exon	73787225	73787505	1000	+	.	gene_id "MSTRG.58654"; transcript_id "MSTRG.58654.3"; exon_number "1";
chr14	StringTie	exon	73789027	73789116	1000	+	.	gene_id "MSTRG.58654"; transcript_id "MSTRG.58654.3"; exon_number "2";
chr14	StringTie	exon	73802885	73817441	1000	+	.	gene_id "MSTRG.58654"; transcript_id "MSTRG.58654.3"; exon_number "3";
chr14	StringTie	transcript	73795322	73804384	1000	+	.	gene_id "MSTRG.58654"; transcript_id "MSTRG.58654.30";
chr14	StringTie	exon	73795322	73795445	1000	+	.	gene_id "MSTRG.58654"; transcript_id "MSTRG.58654.30"; exon_number "1";
chr14	StringTie	exon	73802885	73804384	1000	+	.	gene_id "MSTRG.58654"; transcript_id "MSTRG.58654.30"; exon_number "2";
chr14	StringTie	transcript	73802477	73804402	1000	+	.	gene_id "MSTRG.58654"; transcript_id "MSTRG.58654.31";
chr14	StringTie	exon	73802477	73802716	1000	+	.	gene_id "MSTRG.58654"; transcript_id "MSTRG.58654.31"; exon_number "1";
chr14	StringTie	exon	73802885	73804402	1000	+	.	gene_id "MSTRG.58654"; transcript_id "MSTRG.58654.31"; exon_number "2";
chr14	StringTie	transcript	73802641	73803680	1000	+	.	gene_id "MSTRG.58654"; transcript_id "MSTRG.58654.32";
chr14	StringTie	exon	73802641	73802770	1000	+	.	gene_id "MSTRG.58654"; transcript_id "MSTRG.58654.32"; exon_number "1";
chr14	StringTie	exon	73802885	73803680	1000	+	.	gene_id "MSTRG.58654"; transcript_id "MSTRG.58654.32"; exon_number "2";
chr14	StringTie	transcript	73787255	73808887	1000	+	.	gene_id "MSTRG.58654"; transcript_id "MSTRG.58654.4";
chr14	StringTie	exon	73787255	73787518	1000	+	.	gene_id "MSTRG.58654"; transcript_id "MSTRG.58654.4"; exon_number "1";
chr14	StringTie	exon	73789027	73789116	1000	+	.	gene_id "MSTRG.58654"; transcript_id "MSTRG.58654.4"; exon_number "2";
chr14	StringTie	exon	73801658	73801788	1000	+	.	gene_id "MSTRG.58654"; transcript_id "MSTRG.58654.4"; exon_number "3";
chr14	StringTie	exon	73802885	73808887	1000	+	.	gene_id "MSTRG.58654"; transcript_id "MSTRG.58654.4"; exon_number "4";
chr14	StringTie	transcript	73787255	73804838	1000	+	.	gene_id "MSTRG.58654"; transcript_id "MSTRG.58654.5";
chr14	StringTie	exon	73787255	73787509	1000	+	.	gene_id "MSTRG.58654"; transcript_id "MSTRG.58654.5"; exon_number "1";
chr14	StringTie	exon	73789027	73789116	1000	+	.	gene_id "MSTRG.58654"; transcript_id "MSTRG.58654.5"; exon_number "2";
chr14	StringTie	exon	73801658	73801788	1000	+	.	gene_id "MSTRG.58654"; transcript_id "MSTRG.58654.5"; exon_number "3";
chr14	StringTie	exon	73802885	73804838	1000	+	.	gene_id "MSTRG.58654"; transcript_id "MSTRG.58654.5"; exon_number "4";
chr14	StringTie	transcript	73787255	73817199	1000	+	.	gene_id "MSTRG.58654"; transcript_id "MSTRG.58654.6";
chr14	StringTie	exon	73787255	73787505	1000	+	.	gene_id "MSTRG.58654"; transcript_id "MSTRG.58654.6"; exon_number "1";
chr14	StringTie	exon	73789027	73789116	1000	+	.	gene_id "MSTRG.58654"; transcript_id "MSTRG.58654.6"; exon_number "2";
chr14	StringTie	exon	73801658	73801788	1000	+	.	gene_id "MSTRG.58654"; transcript_id "MSTRG.58654.6"; exon_number "3";
chr14	StringTie	exon	73802885	73817199	1000	+	.	gene_id "MSTRG.58654"; transcript_id "MSTRG.58654.6"; exon_number "4";
chr14	StringTie	transcript	73787266	73805042	1000	+	.	gene_id "MSTRG.58654"; transcript_id "MSTRG.58654.7";
chr14	StringTie	exon	73787266	73787561	1000	+	.	gene_id "MSTRG.58654"; transcript_id "MSTRG.58654.7"; exon_number "1";
chr14	StringTie	exon	73789027	73789116	1000	+	.	gene_id "MSTRG.58654"; transcript_id "MSTRG.58654.7"; exon_number "2";
chr14	StringTie	exon	73802885	73805042	1000	+	.	gene_id "MSTRG.58654"; transcript_id "MSTRG.58654.7"; exon_number "3";
chr14	StringTie	transcript	73787272	73806020	1000	+	.	gene_id "MSTRG.58654"; transcript_id "MSTRG.58654.8";
chr14	StringTie	exon	73787272	73787561	1000	+	.	gene_id "MSTRG.58654"; transcript_id "MSTRG.58654.8"; exon_number "1";
chr14	StringTie	exon	73789027	73789116	1000	+	.	gene_id "MSTRG.58654"; transcript_id "MSTRG.58654.8"; exon_number "2";
chr14	StringTie	exon	73801658	73801788	1000	+	.	gene_id "MSTRG.58654"; transcript_id "MSTRG.58654.8"; exon_number "3";
chr14	StringTie	exon	73802885	73806020	1000	+	.	gene_id "MSTRG.58654"; transcript_id "MSTRG.58654.8"; exon_number "4";
chr14	StringTie	transcript	73787272	73805046	1000	+	.	gene_id "MSTRG.58654"; transcript_id "MSTRG.58654.9";
chr14	StringTie	exon	73787272	73787505	1000	+	.	gene_id "MSTRG.58654"; transcript_id "MSTRG.58654.9"; exon_number "1";
chr14	StringTie	exon	73789027	73789116	1000	+	.	gene_id "MSTRG.58654"; transcript_id "MSTRG.58654.9"; exon_number "2";
chr14	StringTie	exon	73799101	73799158	1000	+	.	gene_id "MSTRG.58654"; transcript_id "MSTRG.58654.9"; exon_number "3";
chr14	StringTie	exon	73802885	73805046	1000	+	.	gene_id "MSTRG.58654"; transcript_id "MSTRG.58654.9"; exon_number "4";
chr14	StringTie	transcript	73818887	73819195	1000	.	.	gene_id "MSTRG.58655"; transcript_id "MSTRG.58655.1";
chr14	StringTie	exon	73818887	73819195	1000	.	.	gene_id "MSTRG.58655"; transcript_id "MSTRG.58655.1"; exon_number "1";
chr14	StringTie	transcript	73820288	73821741	1000	.	.	gene_id "MSTRG.58656"; transcript_id "MSTRG.58656.1";
chr14	StringTie	exon	73820288	73821741	1000	.	.	gene_id "MSTRG.58656"; transcript_id "MSTRG.58656.1"; exon_number "1";
chr14	StringTie	transcript	73822559	73830135	1000	-	.	gene_id "MSTRG.58657"; transcript_id "ENST00000555539"; gene_name "RP5-1021I20.2"; ref_gene_id "ENSG00000258586";
chr14	StringTie	exon	73822559	73823492	1000	-	.	gene_id "MSTRG.58657"; transcript_id "ENST00000555539"; exon_number "1"; gene_name "RP5-1021I20.2"; ref_gene_id "ENSG00000258586";
chr14	StringTie	exon	73829896	73830135	1000	-	.	gene_id "MSTRG.58657"; transcript_id "ENST00000555539"; exon_number "2"; gene_name "RP5-1021I20.2"; ref_gene_id "ENSG00000258586";
chr14	StringTie	transcript	73822088	73838145	1000	-	.	gene_id "MSTRG.58657"; transcript_id "MSTRG.58657.1";
chr14	StringTie	exon	73822088	73823492	1000	-	.	gene_id "MSTRG.58657"; transcript_id "MSTRG.58657.1"; exon_number "1";
chr14	StringTie	exon	73829896	73830069	1000	-	.	gene_id "MSTRG.58657"; transcript_id "MSTRG.58657.1"; exon_number "2";
chr14	StringTie	exon	73837053	73838145	1000	-	.	gene_id "MSTRG.58657"; transcript_id "MSTRG.58657.1"; exon_number "3";
chr14	StringTie	transcript	73822415	73830376	1000	-	.	gene_id "MSTRG.58657"; transcript_id "MSTRG.58657.2";
chr14	StringTie	exon	73822415	73823492	1000	-	.	gene_id "MSTRG.58657"; transcript_id "MSTRG.58657.2"; exon_number "1";
chr14	StringTie	exon	73829896	73830069	1000	-	.	gene_id "MSTRG.58657"; transcript_id "MSTRG.58657.2"; exon_number "2";
chr14	StringTie	exon	73830148	73830376	1000	-	.	gene_id "MSTRG.58657"; transcript_id "MSTRG.58657.2"; exon_number "3";
chr14	StringTie	transcript	73827840	73830293	1000	-	.	gene_id "MSTRG.58657"; transcript_id "MSTRG.58657.4";
chr14	StringTie	exon	73827840	73828172	1000	-	.	gene_id "MSTRG.58657"; transcript_id "MSTRG.58657.4"; exon_number "1";
chr14	StringTie	exon	73829896	73830293	1000	-	.	gene_id "MSTRG.58657"; transcript_id "MSTRG.58657.4"; exon_number "2";
chr14	StringTie	transcript	73824251	73825442	1000	.	.	gene_id "MSTRG.58658"; transcript_id "MSTRG.58658.1";
chr14	StringTie	exon	73824251	73825442	1000	.	.	gene_id "MSTRG.58658"; transcript_id "MSTRG.58658.1"; exon_number "1";
chr14	StringTie	transcript	73836320	73836982	1000	.	.	gene_id "MSTRG.58659"; transcript_id "MSTRG.58659.1";
chr14	StringTie	exon	73836320	73836982	1000	.	.	gene_id "MSTRG.58659"; transcript_id "MSTRG.58659.1"; exon_number "1";
chr1	StringTie	transcript	81077975	81078229	1000	.	.	gene_id "MSTRG.5866"; transcript_id "MSTRG.5866.1";
chr1	StringTie	exon	81077975	81078229	1000	.	.	gene_id "MSTRG.5866"; transcript_id "MSTRG.5866.1"; exon_number "1";
chr14	StringTie	transcript	73838512	73838888	1000	.	.	gene_id "MSTRG.58660"; transcript_id "MSTRG.58660.1";
chr14	StringTie	exon	73838512	73838888	1000	.	.	gene_id "MSTRG.58660"; transcript_id "MSTRG.58660.1"; exon_number "1";
chr14	StringTie	transcript	73839706	73840519	1000	-	.	gene_id "MSTRG.58661"; transcript_id "MSTRG.58661.1";
chr14	StringTie	exon	73839706	73840519	1000	-	.	gene_id "MSTRG.58661"; transcript_id "MSTRG.58661.1"; exon_number "1";
chr14	StringTie	transcript	73840520	73840609	1000	-	.	gene_id "MSTRG.58662"; transcript_id "ENST00000604337"; gene_name "RP5-1021I20.7"; ref_gene_id "ENSG00000270576";
chr14	StringTie	exon	73840520	73840609	1000	-	.	gene_id "MSTRG.58662"; transcript_id "ENST00000604337"; exon_number "1"; gene_name "RP5-1021I20.7"; ref_gene_id "ENSG00000270576";
chr14	StringTie	transcript	73057925	73059415	1000	-	.	gene_id "MSTRG.58663"; transcript_id "ENST00000554737"; gene_name "RP11-109N23.4"; ref_gene_id "ENSG00000258813";
chr14	StringTie	exon	73057925	73058784	1000	-	.	gene_id "MSTRG.58663"; transcript_id "ENST00000554737"; exon_number "1"; gene_name "RP11-109N23.4"; ref_gene_id "ENSG00000258813";
chr14	StringTie	exon	73059276	73059415	1000	-	.	gene_id "MSTRG.58663"; transcript_id "ENST00000554737"; exon_number "2"; gene_name "RP11-109N23.4"; ref_gene_id "ENSG00000258813";
chr14	StringTie	transcript	73027680	73059507	1000	-	.	gene_id "MSTRG.58663"; transcript_id "MSTRG.58663.1";
chr14	StringTie	exon	73027680	73027946	1000	-	.	gene_id "MSTRG.58663"; transcript_id "MSTRG.58663.1"; exon_number "1";
chr14	StringTie	exon	73047982	73048196	1000	-	.	gene_id "MSTRG.58663"; transcript_id "MSTRG.58663.1"; exon_number "2";
chr14	StringTie	exon	73059276	73059507	1000	-	.	gene_id "MSTRG.58663"; transcript_id "MSTRG.58663.1"; exon_number "3";
chr14	StringTie	transcript	73027680	73048256	1000	-	.	gene_id "MSTRG.58663"; transcript_id "MSTRG.58663.2";
chr14	StringTie	exon	73027680	73027946	1000	-	.	gene_id "MSTRG.58663"; transcript_id "MSTRG.58663.2"; exon_number "1";
chr14	StringTie	exon	73033605	73033740	1000	-	.	gene_id "MSTRG.58663"; transcript_id "MSTRG.58663.2"; exon_number "2";
chr14	StringTie	exon	73047982	73048256	1000	-	.	gene_id "MSTRG.58663"; transcript_id "MSTRG.58663.2"; exon_number "3";
chr14	StringTie	transcript	73027680	73048256	1000	-	.	gene_id "MSTRG.58663"; transcript_id "MSTRG.58663.3";
chr14	StringTie	exon	73027680	73027946	1000	-	.	gene_id "MSTRG.58663"; transcript_id "MSTRG.58663.3"; exon_number "1";
chr14	StringTie	exon	73048027	73048256	1000	-	.	gene_id "MSTRG.58663"; transcript_id "MSTRG.58663.3"; exon_number "2";
chr14	StringTie	transcript	73044531	73048173	1000	-	.	gene_id "MSTRG.58663"; transcript_id "MSTRG.58663.4";
chr14	StringTie	exon	73044531	73044548	1000	-	.	gene_id "MSTRG.58663"; transcript_id "MSTRG.58663.4"; exon_number "1";
chr14	StringTie	exon	73047982	73048173	1000	-	.	gene_id "MSTRG.58663"; transcript_id "MSTRG.58663.4"; exon_number "2";
chr14	StringTie	transcript	73056720	73059633	1000	-	.	gene_id "MSTRG.58663"; transcript_id "MSTRG.58663.5";
chr14	StringTie	exon	73056720	73058757	1000	-	.	gene_id "MSTRG.58663"; transcript_id "MSTRG.58663.5"; exon_number "1";
chr14	StringTie	exon	73059276	73059633	1000	-	.	gene_id "MSTRG.58663"; transcript_id "MSTRG.58663.5"; exon_number "2";
chr14	StringTie	transcript	73056832	73059201	1000	-	.	gene_id "MSTRG.58663"; transcript_id "MSTRG.58663.6";
chr14	StringTie	exon	73056832	73058757	1000	-	.	gene_id "MSTRG.58663"; transcript_id "MSTRG.58663.6"; exon_number "1";
chr14	StringTie	exon	73059086	73059201	1000	-	.	gene_id "MSTRG.58663"; transcript_id "MSTRG.58663.6"; exon_number "2";
chr14	StringTie	transcript	73057940	73059116	1000	-	.	gene_id "MSTRG.58663"; transcript_id "MSTRG.58663.8";
chr14	StringTie	exon	73057940	73058784	1000	-	.	gene_id "MSTRG.58663"; transcript_id "MSTRG.58663.8"; exon_number "1";
chr14	StringTie	exon	73059086	73059116	1000	-	.	gene_id "MSTRG.58663"; transcript_id "MSTRG.58663.8"; exon_number "2";
chr14	StringTie	transcript	73040619	73040914	1000	-	.	gene_id "MSTRG.58664"; transcript_id "ENST00000479137"; gene_name "RN7SL586P"; ref_gene_id "ENSG00000241487";
chr14	StringTie	exon	73040619	73040914	1000	-	.	gene_id "MSTRG.58664"; transcript_id "ENST00000479137"; exon_number "1"; gene_name "RN7SL586P"; ref_gene_id "ENSG00000241487";
chr14	StringTie	transcript	73058436	73123898	1000	+	.	gene_id "MSTRG.58665"; transcript_id "ENST00000261973"; gene_name "RBM25"; ref_gene_id "ENSG00000119707";
chr14	StringTie	exon	73058436	73058705	1000	+	.	gene_id "MSTRG.58665"; transcript_id "ENST00000261973"; exon_number "1"; gene_name "RBM25"; ref_gene_id "ENSG00000119707";
chr14	StringTie	exon	73071627	73071747	1000	+	.	gene_id "MSTRG.58665"; transcript_id "ENST00000261973"; exon_number "2"; gene_name "RBM25"; ref_gene_id "ENSG00000119707";
chr14	StringTie	exon	73076319	73076368	1000	+	.	gene_id "MSTRG.58665"; transcript_id "ENST00000261973"; exon_number "3"; gene_name "RBM25"; ref_gene_id "ENSG00000119707";
chr14	StringTie	exon	73077369	73077536	1000	+	.	gene_id "MSTRG.58665"; transcript_id "ENST00000261973"; exon_number "4"; gene_name "RBM25"; ref_gene_id "ENSG00000119707";
chr14	StringTie	exon	73083494	73083551	1000	+	.	gene_id "MSTRG.58665"; transcript_id "ENST00000261973"; exon_number "5"; gene_name "RBM25"; ref_gene_id "ENSG00000119707";
chr14	StringTie	exon	73088001	73088161	1000	+	.	gene_id "MSTRG.58665"; transcript_id "ENST00000261973"; exon_number "6"; gene_name "RBM25"; ref_gene_id "ENSG00000119707";
chr14	StringTie	exon	73096915	73097100	1000	+	.	gene_id "MSTRG.58665"; transcript_id "ENST00000261973"; exon_number "7"; gene_name "RBM25"; ref_gene_id "ENSG00000119707";
chr14	StringTie	exon	73099380	73099433	1000	+	.	gene_id "MSTRG.58665"; transcript_id "ENST00000261973"; exon_number "8"; gene_name "RBM25"; ref_gene_id "ENSG00000119707";
chr14	StringTie	exon	73099667	73099750	1000	+	.	gene_id "MSTRG.58665"; transcript_id "ENST00000261973"; exon_number "9"; gene_name "RBM25"; ref_gene_id "ENSG00000119707";
chr14	StringTie	exon	73103192	73103478	1000	+	.	gene_id "MSTRG.58665"; transcript_id "ENST00000261973"; exon_number "10"; gene_name "RBM25"; ref_gene_id "ENSG00000119707";
chr14	StringTie	exon	73105859	73106081	1000	+	.	gene_id "MSTRG.58665"; transcript_id "ENST00000261973"; exon_number "11"; gene_name "RBM25"; ref_gene_id "ENSG00000119707";
chr14	StringTie	exon	73106196	73106285	1000	+	.	gene_id "MSTRG.58665"; transcript_id "ENST00000261973"; exon_number "12"; gene_name "RBM25"; ref_gene_id "ENSG00000119707";
chr14	StringTie	exon	73107826	73107899	1000	+	.	gene_id "MSTRG.58665"; transcript_id "ENST00000261973"; exon_number "13"; gene_name "RBM25"; ref_gene_id "ENSG00000119707";
chr14	StringTie	exon	73109342	73109492	1000	+	.	gene_id "MSTRG.58665"; transcript_id "ENST00000261973"; exon_number "14"; gene_name "RBM25"; ref_gene_id "ENSG00000119707";
chr14	StringTie	exon	73110831	73111155	1000	+	.	gene_id "MSTRG.58665"; transcript_id "ENST00000261973"; exon_number "15"; gene_name "RBM25"; ref_gene_id "ENSG00000119707";
chr14	StringTie	exon	73111528	73111802	1000	+	.	gene_id "MSTRG.58665"; transcript_id "ENST00000261973"; exon_number "16"; gene_name "RBM25"; ref_gene_id "ENSG00000119707";
chr14	StringTie	exon	73112152	73112250	1000	+	.	gene_id "MSTRG.58665"; transcript_id "ENST00000261973"; exon_number "17"; gene_name "RBM25"; ref_gene_id "ENSG00000119707";
chr14	StringTie	exon	73114286	73114333	1000	+	.	gene_id "MSTRG.58665"; transcript_id "ENST00000261973"; exon_number "18"; gene_name "RBM25"; ref_gene_id "ENSG00000119707";
chr14	StringTie	exon	73119713	73123898	1000	+	.	gene_id "MSTRG.58665"; transcript_id "ENST00000261973"; exon_number "19"; gene_name "RBM25"; ref_gene_id "ENSG00000119707";
chr14	StringTie	transcript	73136447	73223691	1000	+	.	gene_id "MSTRG.58665"; transcript_id "ENST00000324501"; gene_name "PSEN1"; ref_gene_id "ENSG00000080815";
chr14	StringTie	exon	73136447	73136583	1000	+	.	gene_id "MSTRG.58665"; transcript_id "ENST00000324501"; exon_number "1"; gene_name "PSEN1"; ref_gene_id "ENSG00000080815";
chr14	StringTie	exon	73147795	73147876	1000	+	.	gene_id "MSTRG.58665"; transcript_id "ENST00000324501"; exon_number "2"; gene_name "PSEN1"; ref_gene_id "ENSG00000080815";
chr14	StringTie	exon	73147967	73148106	1000	+	.	gene_id "MSTRG.58665"; transcript_id "ENST00000324501"; exon_number "3"; gene_name "PSEN1"; ref_gene_id "ENSG00000080815";
chr14	StringTie	exon	73170797	73171047	1000	+	.	gene_id "MSTRG.58665"; transcript_id "ENST00000324501"; exon_number "4"; gene_name "PSEN1"; ref_gene_id "ENSG00000080815";
chr14	StringTie	exon	73173566	73173707	1000	+	.	gene_id "MSTRG.58665"; transcript_id "ENST00000324501"; exon_number "5"; gene_name "PSEN1"; ref_gene_id "ENSG00000080815";
chr14	StringTie	exon	73186853	73186920	1000	+	.	gene_id "MSTRG.58665"; transcript_id "ENST00000324501"; exon_number "6"; gene_name "PSEN1"; ref_gene_id "ENSG00000080815";
chr14	StringTie	exon	73192644	73192864	1000	+	.	gene_id "MSTRG.58665"; transcript_id "ENST00000324501"; exon_number "7"; gene_name "PSEN1"; ref_gene_id "ENSG00000080815";
chr14	StringTie	exon	73198031	73198129	1000	+	.	gene_id "MSTRG.58665"; transcript_id "ENST00000324501"; exon_number "8"; gene_name "PSEN1"; ref_gene_id "ENSG00000080815";
chr14	StringTie	exon	73206386	73206472	1000	+	.	gene_id "MSTRG.58665"; transcript_id "ENST00000324501"; exon_number "9"; gene_name "PSEN1"; ref_gene_id "ENSG00000080815";
chr14	StringTie	exon	73211769	73211942	1000	+	.	gene_id "MSTRG.58665"; transcript_id "ENST00000324501"; exon_number "10"; gene_name "PSEN1"; ref_gene_id "ENSG00000080815";
chr14	StringTie	exon	73217126	73217244	1000	+	.	gene_id "MSTRG.58665"; transcript_id "ENST00000324501"; exon_number "11"; gene_name "PSEN1"; ref_gene_id "ENSG00000080815";
chr14	StringTie	exon	73219134	73223691	1000	+	.	gene_id "MSTRG.58665"; transcript_id "ENST00000324501"; exon_number "12"; gene_name "PSEN1"; ref_gene_id "ENSG00000080815";
chr14	StringTie	transcript	73136447	73220401	1000	+	.	gene_id "MSTRG.58665"; transcript_id "ENST00000357710"; gene_name "PSEN1"; ref_gene_id "ENSG00000080815";
chr14	StringTie	exon	73136447	73136583	1000	+	.	gene_id "MSTRG.58665"; transcript_id "ENST00000357710"; exon_number "1"; gene_name "PSEN1"; ref_gene_id "ENSG00000080815";
chr14	StringTie	exon	73147795	73147876	1000	+	.	gene_id "MSTRG.58665"; transcript_id "ENST00000357710"; exon_number "2"; gene_name "PSEN1"; ref_gene_id "ENSG00000080815";
chr14	StringTie	exon	73147967	73148094	1000	+	.	gene_id "MSTRG.58665"; transcript_id "ENST00000357710"; exon_number "3"; gene_name "PSEN1"; ref_gene_id "ENSG00000080815";
chr14	StringTie	exon	73170797	73171047	1000	+	.	gene_id "MSTRG.58665"; transcript_id "ENST00000357710"; exon_number "4"; gene_name "PSEN1"; ref_gene_id "ENSG00000080815";
chr14	StringTie	exon	73173566	73173707	1000	+	.	gene_id "MSTRG.58665"; transcript_id "ENST00000357710"; exon_number "5"; gene_name "PSEN1"; ref_gene_id "ENSG00000080815";
chr14	StringTie	exon	73186853	73186920	1000	+	.	gene_id "MSTRG.58665"; transcript_id "ENST00000357710"; exon_number "6"; gene_name "PSEN1"; ref_gene_id "ENSG00000080815";
chr14	StringTie	exon	73192644	73192864	1000	+	.	gene_id "MSTRG.58665"; transcript_id "ENST00000357710"; exon_number "7"; gene_name "PSEN1"; ref_gene_id "ENSG00000080815";
chr14	StringTie	exon	73198031	73198129	1000	+	.	gene_id "MSTRG.58665"; transcript_id "ENST00000357710"; exon_number "8"; gene_name "PSEN1"; ref_gene_id "ENSG00000080815";
chr14	StringTie	exon	73206386	73206472	1000	+	.	gene_id "MSTRG.58665"; transcript_id "ENST00000357710"; exon_number "9"; gene_name "PSEN1"; ref_gene_id "ENSG00000080815";
chr14	StringTie	exon	73211769	73211942	1000	+	.	gene_id "MSTRG.58665"; transcript_id "ENST00000357710"; exon_number "10"; gene_name "PSEN1"; ref_gene_id "ENSG00000080815";
chr14	StringTie	exon	73217126	73217244	1000	+	.	gene_id "MSTRG.58665"; transcript_id "ENST00000357710"; exon_number "11"; gene_name "PSEN1"; ref_gene_id "ENSG00000080815";
chr14	StringTie	exon	73219134	73220401	1000	+	.	gene_id "MSTRG.58665"; transcript_id "ENST00000357710"; exon_number "12"; gene_name "PSEN1"; ref_gene_id "ENSG00000080815";
chr14	StringTie	transcript	73136447	73174204	1000	+	.	gene_id "MSTRG.58665"; transcript_id "ENST00000394157"; gene_name "PSEN1"; ref_gene_id "ENSG00000080815";
chr14	StringTie	exon	73136447	73136583	1000	+	.	gene_id "MSTRG.58665"; transcript_id "ENST00000394157"; exon_number "1"; gene_name "PSEN1"; ref_gene_id "ENSG00000080815";
chr14	StringTie	exon	73147795	73147876	1000	+	.	gene_id "MSTRG.58665"; transcript_id "ENST00000394157"; exon_number "2"; gene_name "PSEN1"; ref_gene_id "ENSG00000080815";
chr14	StringTie	exon	73147967	73148106	1000	+	.	gene_id "MSTRG.58665"; transcript_id "ENST00000394157"; exon_number "3"; gene_name "PSEN1"; ref_gene_id "ENSG00000080815";
chr14	StringTie	exon	73170797	73171047	1000	+	.	gene_id "MSTRG.58665"; transcript_id "ENST00000394157"; exon_number "4"; gene_name "PSEN1"; ref_gene_id "ENSG00000080815";
chr14	StringTie	exon	73173566	73174204	1000	+	.	gene_id "MSTRG.58665"; transcript_id "ENST00000394157"; exon_number "5"; gene_name "PSEN1"; ref_gene_id "ENSG00000080815";
chr14	StringTie	transcript	73136817	73220401	1000	+	.	gene_id "MSTRG.58665"; transcript_id "ENST00000394164"; gene_name "PSEN1"; ref_gene_id "ENSG00000080815";
chr14	StringTie	exon	73136817	73137223	1000	+	.	gene_id "MSTRG.58665"; transcript_id "ENST00000394164"; exon_number "1"; gene_name "PSEN1"; ref_gene_id "ENSG00000080815";
chr14	StringTie	exon	73147795	73147876	1000	+	.	gene_id "MSTRG.58665"; transcript_id "ENST00000394164"; exon_number "2"; gene_name "PSEN1"; ref_gene_id "ENSG00000080815";
chr14	StringTie	exon	73147967	73148094	1000	+	.	gene_id "MSTRG.58665"; transcript_id "ENST00000394164"; exon_number "3"; gene_name "PSEN1"; ref_gene_id "ENSG00000080815";
chr14	StringTie	exon	73170797	73171047	1000	+	.	gene_id "MSTRG.58665"; transcript_id "ENST00000394164"; exon_number "4"; gene_name "PSEN1"; ref_gene_id "ENSG00000080815";
chr14	StringTie	exon	73173566	73173707	1000	+	.	gene_id "MSTRG.58665"; transcript_id "ENST00000394164"; exon_number "5"; gene_name "PSEN1"; ref_gene_id "ENSG00000080815";
chr14	StringTie	exon	73186853	73186920	1000	+	.	gene_id "MSTRG.58665"; transcript_id "ENST00000394164"; exon_number "6"; gene_name "PSEN1"; ref_gene_id "ENSG00000080815";
chr14	StringTie	exon	73192644	73192864	1000	+	.	gene_id "MSTRG.58665"; transcript_id "ENST00000394164"; exon_number "7"; gene_name "PSEN1"; ref_gene_id "ENSG00000080815";
chr14	StringTie	exon	73198031	73198129	1000	+	.	gene_id "MSTRG.58665"; transcript_id "ENST00000394164"; exon_number "8"; gene_name "PSEN1"; ref_gene_id "ENSG00000080815";
chr14	StringTie	exon	73206386	73206472	1000	+	.	gene_id "MSTRG.58665"; transcript_id "ENST00000394164"; exon_number "9"; gene_name "PSEN1"; ref_gene_id "ENSG00000080815";
chr14	StringTie	exon	73211769	73211942	1000	+	.	gene_id "MSTRG.58665"; transcript_id "ENST00000394164"; exon_number "10"; gene_name "PSEN1"; ref_gene_id "ENSG00000080815";
chr14	StringTie	exon	73217126	73217244	1000	+	.	gene_id "MSTRG.58665"; transcript_id "ENST00000394164"; exon_number "11"; gene_name "PSEN1"; ref_gene_id "ENSG00000080815";
chr14	StringTie	exon	73219134	73220401	1000	+	.	gene_id "MSTRG.58665"; transcript_id "ENST00000394164"; exon_number "12"; gene_name "PSEN1"; ref_gene_id "ENSG00000080815";
chr14	StringTie	transcript	73167829	73220401	1000	+	.	gene_id "MSTRG.58665"; transcript_id "ENST00000406768"; gene_name "PSEN1"; ref_gene_id "ENSG00000080815";
chr14	StringTie	exon	73167829	73169461	1000	+	.	gene_id "MSTRG.58665"; transcript_id "ENST00000406768"; exon_number "1"; gene_name "PSEN1"; ref_gene_id "ENSG00000080815";
chr14	StringTie	exon	73170797	73171047	1000	+	.	gene_id "MSTRG.58665"; transcript_id "ENST00000406768"; exon_number "2"; gene_name "PSEN1"; ref_gene_id "ENSG00000080815";
chr14	StringTie	exon	73173566	73173707	1000	+	.	gene_id "MSTRG.58665"; transcript_id "ENST00000406768"; exon_number "3"; gene_name "PSEN1"; ref_gene_id "ENSG00000080815";
chr14	StringTie	exon	73186853	73186920	1000	+	.	gene_id "MSTRG.58665"; transcript_id "ENST00000406768"; exon_number "4"; gene_name "PSEN1"; ref_gene_id "ENSG00000080815";
chr14	StringTie	exon	73192644	73192864	1000	+	.	gene_id "MSTRG.58665"; transcript_id "ENST00000406768"; exon_number "5"; gene_name "PSEN1"; ref_gene_id "ENSG00000080815";
chr14	StringTie	exon	73198031	73198129	1000	+	.	gene_id "MSTRG.58665"; transcript_id "ENST00000406768"; exon_number "6"; gene_name "PSEN1"; ref_gene_id "ENSG00000080815";
chr14	StringTie	exon	73206386	73206472	1000	+	.	gene_id "MSTRG.58665"; transcript_id "ENST00000406768"; exon_number "7"; gene_name "PSEN1"; ref_gene_id "ENSG00000080815";
chr14	StringTie	exon	73211769	73211942	1000	+	.	gene_id "MSTRG.58665"; transcript_id "ENST00000406768"; exon_number "8"; gene_name "PSEN1"; ref_gene_id "ENSG00000080815";
chr14	StringTie	exon	73217126	73217244	1000	+	.	gene_id "MSTRG.58665"; transcript_id "ENST00000406768"; exon_number "9"; gene_name "PSEN1"; ref_gene_id "ENSG00000080815";
chr14	StringTie	exon	73219134	73220401	1000	+	.	gene_id "MSTRG.58665"; transcript_id "ENST00000406768"; exon_number "10"; gene_name "PSEN1"; ref_gene_id "ENSG00000080815";
chr14	StringTie	transcript	73058668	73083551	1000	+	.	gene_id "MSTRG.58665"; transcript_id "ENST00000525161"; gene_name "RBM25"; ref_gene_id "ENSG00000119707";
chr14	StringTie	exon	73058668	73058811	1000	+	.	gene_id "MSTRG.58665"; transcript_id "ENST00000525161"; exon_number "1"; gene_name "RBM25"; ref_gene_id "ENSG00000119707";
chr14	StringTie	exon	73071627	73071747	1000	+	.	gene_id "MSTRG.58665"; transcript_id "ENST00000525161"; exon_number "2"; gene_name "RBM25"; ref_gene_id "ENSG00000119707";
chr14	StringTie	exon	73076319	73076368	1000	+	.	gene_id "MSTRG.58665"; transcript_id "ENST00000525161"; exon_number "3"; gene_name "RBM25"; ref_gene_id "ENSG00000119707";
chr14	StringTie	exon	73077369	73077536	1000	+	.	gene_id "MSTRG.58665"; transcript_id "ENST00000525161"; exon_number "4"; gene_name "RBM25"; ref_gene_id "ENSG00000119707";
chr14	StringTie	exon	73083494	73083551	1000	+	.	gene_id "MSTRG.58665"; transcript_id "ENST00000525161"; exon_number "5"; gene_name "RBM25"; ref_gene_id "ENSG00000119707";
chr14	StringTie	transcript	73058547	73101179	1000	+	.	gene_id "MSTRG.58665"; transcript_id "ENST00000525321"; gene_name "RBM25"; ref_gene_id "ENSG00000119707";
chr14	StringTie	exon	73058547	73058705	1000	+	.	gene_id "MSTRG.58665"; transcript_id "ENST00000525321"; exon_number "1"; gene_name "RBM25"; ref_gene_id "ENSG00000119707";
chr14	StringTie	exon	73071627	73071747	1000	+	.	gene_id "MSTRG.58665"; transcript_id "ENST00000525321"; exon_number "2"; gene_name "RBM25"; ref_gene_id "ENSG00000119707";
chr14	StringTie	exon	73076319	73076368	1000	+	.	gene_id "MSTRG.58665"; transcript_id "ENST00000525321"; exon_number "3"; gene_name "RBM25"; ref_gene_id "ENSG00000119707";
chr14	StringTie	exon	73077369	73077536	1000	+	.	gene_id "MSTRG.58665"; transcript_id "ENST00000525321"; exon_number "4"; gene_name "RBM25"; ref_gene_id "ENSG00000119707";
chr14	StringTie	exon	73083494	73083551	1000	+	.	gene_id "MSTRG.58665"; transcript_id "ENST00000525321"; exon_number "5"; gene_name "RBM25"; ref_gene_id "ENSG00000119707";
chr14	StringTie	exon	73088001	73088161	1000	+	.	gene_id "MSTRG.58665"; transcript_id "ENST00000525321"; exon_number "6"; gene_name "RBM25"; ref_gene_id "ENSG00000119707";
chr14	StringTie	exon	73096915	73097100	1000	+	.	gene_id "MSTRG.58665"; transcript_id "ENST00000525321"; exon_number "7"; gene_name "RBM25"; ref_gene_id "ENSG00000119707";
chr14	StringTie	exon	73099380	73099433	1000	+	.	gene_id "MSTRG.58665"; transcript_id "ENST00000525321"; exon_number "8"; gene_name "RBM25"; ref_gene_id "ENSG00000119707";
chr14	StringTie	exon	73099667	73101179	1000	+	.	gene_id "MSTRG.58665"; transcript_id "ENST00000525321"; exon_number "9"; gene_name "RBM25"; ref_gene_id "ENSG00000119707";
chr14	StringTie	transcript	73058549	73101179	1000	+	.	gene_id "MSTRG.58665"; transcript_id "ENST00000526754"; gene_name "RBM25"; ref_gene_id "ENSG00000119707";
chr14	StringTie	exon	73058549	73058705	1000	+	.	gene_id "MSTRG.58665"; transcript_id "ENST00000526754"; exon_number "1"; gene_name "RBM25"; ref_gene_id "ENSG00000119707";
chr14	StringTie	exon	73071627	73071747	1000	+	.	gene_id "MSTRG.58665"; transcript_id "ENST00000526754"; exon_number "2"; gene_name "RBM25"; ref_gene_id "ENSG00000119707";
chr14	StringTie	exon	73076319	73076368	1000	+	.	gene_id "MSTRG.58665"; transcript_id "ENST00000526754"; exon_number "3"; gene_name "RBM25"; ref_gene_id "ENSG00000119707";
chr14	StringTie	exon	73077369	73077536	1000	+	.	gene_id "MSTRG.58665"; transcript_id "ENST00000526754"; exon_number "4"; gene_name "RBM25"; ref_gene_id "ENSG00000119707";
chr14	StringTie	exon	73083494	73083551	1000	+	.	gene_id "MSTRG.58665"; transcript_id "ENST00000526754"; exon_number "5"; gene_name "RBM25"; ref_gene_id "ENSG00000119707";
chr14	StringTie	exon	73088001	73088161	1000	+	.	gene_id "MSTRG.58665"; transcript_id "ENST00000526754"; exon_number "6"; gene_name "RBM25"; ref_gene_id "ENSG00000119707";
chr14	StringTie	exon	73096915	73097100	1000	+	.	gene_id "MSTRG.58665"; transcript_id "ENST00000526754"; exon_number "7"; gene_name "RBM25"; ref_gene_id "ENSG00000119707";
chr14	StringTie	exon	73099380	73099433	1000	+	.	gene_id "MSTRG.58665"; transcript_id "ENST00000526754"; exon_number "8"; gene_name "RBM25"; ref_gene_id "ENSG00000119707";
chr14	StringTie	exon	73099667	73099750	1000	+	.	gene_id "MSTRG.58665"; transcript_id "ENST00000526754"; exon_number "9"; gene_name "RBM25"; ref_gene_id "ENSG00000119707";
chr14	StringTie	exon	73100301	73100362	1000	+	.	gene_id "MSTRG.58665"; transcript_id "ENST00000526754"; exon_number "10"; gene_name "RBM25"; ref_gene_id "ENSG00000119707";
chr14	StringTie	exon	73100714	73101179	1000	+	.	gene_id "MSTRG.58665"; transcript_id "ENST00000526754"; exon_number "11"; gene_name "RBM25"; ref_gene_id "ENSG00000119707";
chr14	StringTie	transcript	73058532	73120391	1000	+	.	gene_id "MSTRG.58665"; transcript_id "ENST00000527432"; gene_name "RBM25"; ref_gene_id "ENSG00000119707";
chr14	StringTie	exon	73058532	73058705	1000	+	.	gene_id "MSTRG.58665"; transcript_id "ENST00000527432"; exon_number "1"; gene_name "RBM25"; ref_gene_id "ENSG00000119707";
chr14	StringTie	exon	73069853	73069920	1000	+	.	gene_id "MSTRG.58665"; transcript_id "ENST00000527432"; exon_number "2"; gene_name "RBM25"; ref_gene_id "ENSG00000119707";
chr14	StringTie	exon	73071627	73071747	1000	+	.	gene_id "MSTRG.58665"; transcript_id "ENST00000527432"; exon_number "3"; gene_name "RBM25"; ref_gene_id "ENSG00000119707";
chr14	StringTie	exon	73076319	73076368	1000	+	.	gene_id "MSTRG.58665"; transcript_id "ENST00000527432"; exon_number "4"; gene_name "RBM25"; ref_gene_id "ENSG00000119707";
chr14	StringTie	exon	73077369	73077536	1000	+	.	gene_id "MSTRG.58665"; transcript_id "ENST00000527432"; exon_number "5"; gene_name "RBM25"; ref_gene_id "ENSG00000119707";
chr14	StringTie	exon	73083494	73083551	1000	+	.	gene_id "MSTRG.58665"; transcript_id "ENST00000527432"; exon_number "6"; gene_name "RBM25"; ref_gene_id "ENSG00000119707";
chr14	StringTie	exon	73088001	73088161	1000	+	.	gene_id "MSTRG.58665"; transcript_id "ENST00000527432"; exon_number "7"; gene_name "RBM25"; ref_gene_id "ENSG00000119707";
chr14	StringTie	exon	73096915	73097100	1000	+	.	gene_id "MSTRG.58665"; transcript_id "ENST00000527432"; exon_number "8"; gene_name "RBM25"; ref_gene_id "ENSG00000119707";
chr14	StringTie	exon	73099380	73099433	1000	+	.	gene_id "MSTRG.58665"; transcript_id "ENST00000527432"; exon_number "9"; gene_name "RBM25"; ref_gene_id "ENSG00000119707";
chr14	StringTie	exon	73099667	73099750	1000	+	.	gene_id "MSTRG.58665"; transcript_id "ENST00000527432"; exon_number "10"; gene_name "RBM25"; ref_gene_id "ENSG00000119707";
chr14	StringTie	exon	73103192	73103478	1000	+	.	gene_id "MSTRG.58665"; transcript_id "ENST00000527432"; exon_number "11"; gene_name "RBM25"; ref_gene_id "ENSG00000119707";
chr14	StringTie	exon	73105859	73106081	1000	+	.	gene_id "MSTRG.58665"; transcript_id "ENST00000527432"; exon_number "12"; gene_name "RBM25"; ref_gene_id "ENSG00000119707";
chr14	StringTie	exon	73106196	73106285	1000	+	.	gene_id "MSTRG.58665"; transcript_id "ENST00000527432"; exon_number "13"; gene_name "RBM25"; ref_gene_id "ENSG00000119707";
chr14	StringTie	exon	73107826	73107899	1000	+	.	gene_id "MSTRG.58665"; transcript_id "ENST00000527432"; exon_number "14"; gene_name "RBM25"; ref_gene_id "ENSG00000119707";
chr14	StringTie	exon	73109342	73109492	1000	+	.	gene_id "MSTRG.58665"; transcript_id "ENST00000527432"; exon_number "15"; gene_name "RBM25"; ref_gene_id "ENSG00000119707";
chr14	StringTie	exon	73110831	73111155	1000	+	.	gene_id "MSTRG.58665"; transcript_id "ENST00000527432"; exon_number "16"; gene_name "RBM25"; ref_gene_id "ENSG00000119707";
chr14	StringTie	exon	73111528	73111802	1000	+	.	gene_id "MSTRG.58665"; transcript_id "ENST00000527432"; exon_number "17"; gene_name "RBM25"; ref_gene_id "ENSG00000119707";
chr14	StringTie	exon	73112152	73112250	1000	+	.	gene_id "MSTRG.58665"; transcript_id "ENST00000527432"; exon_number "18"; gene_name "RBM25"; ref_gene_id "ENSG00000119707";
chr14	StringTie	exon	73114286	73114333	1000	+	.	gene_id "MSTRG.58665"; transcript_id "ENST00000527432"; exon_number "19"; gene_name "RBM25"; ref_gene_id "ENSG00000119707";
chr14	StringTie	exon	73119713	73120391	1000	+	.	gene_id "MSTRG.58665"; transcript_id "ENST00000527432"; exon_number "20"; gene_name "RBM25"; ref_gene_id "ENSG00000119707";
chr14	StringTie	transcript	73107302	73121313	1000	+	.	gene_id "MSTRG.58665"; transcript_id "ENST00000527449"; gene_name "RBM25"; ref_gene_id "ENSG00000119707";
chr14	StringTie	exon	73107302	73107899	1000	+	.	gene_id "MSTRG.58665"; transcript_id "ENST00000527449"; exon_number "1"; gene_name "RBM25"; ref_gene_id "ENSG00000119707";
chr14	StringTie	exon	73109342	73109492	1000	+	.	gene_id "MSTRG.58665"; transcript_id "ENST00000527449"; exon_number "2"; gene_name "RBM25"; ref_gene_id "ENSG00000119707";
chr14	StringTie	exon	73110831	73111802	1000	+	.	gene_id "MSTRG.58665"; transcript_id "ENST00000527449"; exon_number "3"; gene_name "RBM25"; ref_gene_id "ENSG00000119707";
chr14	StringTie	exon	73112152	73112250	1000	+	.	gene_id "MSTRG.58665"; transcript_id "ENST00000527449"; exon_number "4"; gene_name "RBM25"; ref_gene_id "ENSG00000119707";
chr14	StringTie	exon	73114286	73114333	1000	+	.	gene_id "MSTRG.58665"; transcript_id "ENST00000527449"; exon_number "5"; gene_name "RBM25"; ref_gene_id "ENSG00000119707";
chr14	StringTie	exon	73119713	73121313	1000	+	.	gene_id "MSTRG.58665"; transcript_id "ENST00000527449"; exon_number "6"; gene_name "RBM25"; ref_gene_id "ENSG00000119707";
chr14	StringTie	transcript	73071637	73120229	1000	+	.	gene_id "MSTRG.58665"; transcript_id "ENST00000528081"; gene_name "RBM25"; ref_gene_id "ENSG00000119707";
chr14	StringTie	exon	73071637	73071747	1000	+	.	gene_id "MSTRG.58665"; transcript_id "ENST00000528081"; exon_number "1"; gene_name "RBM25"; ref_gene_id "ENSG00000119707";
chr14	StringTie	exon	73076319	73076368	1000	+	.	gene_id "MSTRG.58665"; transcript_id "ENST00000528081"; exon_number "2"; gene_name "RBM25"; ref_gene_id "ENSG00000119707";
chr14	StringTie	exon	73077369	73077536	1000	+	.	gene_id "MSTRG.58665"; transcript_id "ENST00000528081"; exon_number "3"; gene_name "RBM25"; ref_gene_id "ENSG00000119707";
chr14	StringTie	exon	73088001	73088161	1000	+	.	gene_id "MSTRG.58665"; transcript_id "ENST00000528081"; exon_number "4"; gene_name "RBM25"; ref_gene_id "ENSG00000119707";
chr14	StringTie	exon	73088370	73088474	1000	+	.	gene_id "MSTRG.58665"; transcript_id "ENST00000528081"; exon_number "5"; gene_name "RBM25"; ref_gene_id "ENSG00000119707";
chr14	StringTie	exon	73096915	73097100	1000	+	.	gene_id "MSTRG.58665"; transcript_id "ENST00000528081"; exon_number "6"; gene_name "RBM25"; ref_gene_id "ENSG00000119707";
chr14	StringTie	exon	73099380	73099433	1000	+	.	gene_id "MSTRG.58665"; transcript_id "ENST00000528081"; exon_number "7"; gene_name "RBM25"; ref_gene_id "ENSG00000119707";
chr14	StringTie	exon	73099667	73099750	1000	+	.	gene_id "MSTRG.58665"; transcript_id "ENST00000528081"; exon_number "8"; gene_name "RBM25"; ref_gene_id "ENSG00000119707";
chr14	StringTie	exon	73103192	73103478	1000	+	.	gene_id "MSTRG.58665"; transcript_id "ENST00000528081"; exon_number "9"; gene_name "RBM25"; ref_gene_id "ENSG00000119707";
chr14	StringTie	exon	73105859	73106081	1000	+	.	gene_id "MSTRG.58665"; transcript_id "ENST00000528081"; exon_number "10"; gene_name "RBM25"; ref_gene_id "ENSG00000119707";
chr14	StringTie	exon	73106196	73106285	1000	+	.	gene_id "MSTRG.58665"; transcript_id "ENST00000528081"; exon_number "11"; gene_name "RBM25"; ref_gene_id "ENSG00000119707";
chr14	StringTie	exon	73107826	73107899	1000	+	.	gene_id "MSTRG.58665"; transcript_id "ENST00000528081"; exon_number "12"; gene_name "RBM25"; ref_gene_id "ENSG00000119707";
chr14	StringTie	exon	73109342	73109492	1000	+	.	gene_id "MSTRG.58665"; transcript_id "ENST00000528081"; exon_number "13"; gene_name "RBM25"; ref_gene_id "ENSG00000119707";
chr14	StringTie	exon	73110831	73111155	1000	+	.	gene_id "MSTRG.58665"; transcript_id "ENST00000528081"; exon_number "14"; gene_name "RBM25"; ref_gene_id "ENSG00000119707";
chr14	StringTie	exon	73111528	73111802	1000	+	.	gene_id "MSTRG.58665"; transcript_id "ENST00000528081"; exon_number "15"; gene_name "RBM25"; ref_gene_id "ENSG00000119707";
chr14	StringTie	exon	73112152	73112250	1000	+	.	gene_id "MSTRG.58665"; transcript_id "ENST00000528081"; exon_number "16"; gene_name "RBM25"; ref_gene_id "ENSG00000119707";
chr14	StringTie	exon	73114286	73114333	1000	+	.	gene_id "MSTRG.58665"; transcript_id "ENST00000528081"; exon_number "17"; gene_name "RBM25"; ref_gene_id "ENSG00000119707";
chr14	StringTie	exon	73119713	73120229	1000	+	.	gene_id "MSTRG.58665"; transcript_id "ENST00000528081"; exon_number "18"; gene_name "RBM25"; ref_gene_id "ENSG00000119707";
chr14	StringTie	transcript	73109131	73110909	1000	+	.	gene_id "MSTRG.58665"; transcript_id "ENST00000530978"; gene_name "RBM25"; ref_gene_id "ENSG00000119707";
chr14	StringTie	exon	73109131	73109492	1000	+	.	gene_id "MSTRG.58665"; transcript_id "ENST00000530978"; exon_number "1"; gene_name "RBM25"; ref_gene_id "ENSG00000119707";
chr14	StringTie	exon	73110831	73110909	1000	+	.	gene_id "MSTRG.58665"; transcript_id "ENST00000530978"; exon_number "2"; gene_name "RBM25"; ref_gene_id "ENSG00000119707";
chr14	StringTie	transcript	73058533	73097100	1000	+	.	gene_id "MSTRG.58665"; transcript_id "ENST00000531500"; gene_name "RBM25"; ref_gene_id "ENSG00000119707";
chr14	StringTie	exon	73058533	73058705	1000	+	.	gene_id "MSTRG.58665"; transcript_id "ENST00000531500"; exon_number "1"; gene_name "RBM25"; ref_gene_id "ENSG00000119707";
chr14	StringTie	exon	73064972	73065093	1000	+	.	gene_id "MSTRG.58665"; transcript_id "ENST00000531500"; exon_number "2"; gene_name "RBM25"; ref_gene_id "ENSG00000119707";
chr14	StringTie	exon	73071627	73071747	1000	+	.	gene_id "MSTRG.58665"; transcript_id "ENST00000531500"; exon_number "3"; gene_name "RBM25"; ref_gene_id "ENSG00000119707";
chr14	StringTie	exon	73076319	73076368	1000	+	.	gene_id "MSTRG.58665"; transcript_id "ENST00000531500"; exon_number "4"; gene_name "RBM25"; ref_gene_id "ENSG00000119707";
chr14	StringTie	exon	73077369	73077536	1000	+	.	gene_id "MSTRG.58665"; transcript_id "ENST00000531500"; exon_number "5"; gene_name "RBM25"; ref_gene_id "ENSG00000119707";
chr14	StringTie	exon	73083494	73083551	1000	+	.	gene_id "MSTRG.58665"; transcript_id "ENST00000531500"; exon_number "6"; gene_name "RBM25"; ref_gene_id "ENSG00000119707";
chr14	StringTie	exon	73088001	73088161	1000	+	.	gene_id "MSTRG.58665"; transcript_id "ENST00000531500"; exon_number "7"; gene_name "RBM25"; ref_gene_id "ENSG00000119707";
chr14	StringTie	exon	73096915	73097100	1000	+	.	gene_id "MSTRG.58665"; transcript_id "ENST00000531500"; exon_number "8"; gene_name "RBM25"; ref_gene_id "ENSG00000119707";
chr14	StringTie	transcript	73097036	73100995	1000	+	.	gene_id "MSTRG.58665"; transcript_id "ENST00000532192"; gene_name "RBM25"; ref_gene_id "ENSG00000119707";
chr14	StringTie	exon	73097036	73097100	1000	+	.	gene_id "MSTRG.58665"; transcript_id "ENST00000532192"; exon_number "1"; gene_name "RBM25"; ref_gene_id "ENSG00000119707";
chr14	StringTie	exon	73099380	73099433	1000	+	.	gene_id "MSTRG.58665"; transcript_id "ENST00000532192"; exon_number "2"; gene_name "RBM25"; ref_gene_id "ENSG00000119707";
chr14	StringTie	exon	73099667	73099750	1000	+	.	gene_id "MSTRG.58665"; transcript_id "ENST00000532192"; exon_number "3"; gene_name "RBM25"; ref_gene_id "ENSG00000119707";
chr14	StringTie	exon	73100301	73100995	1000	+	.	gene_id "MSTRG.58665"; transcript_id "ENST00000532192"; exon_number "4"; gene_name "RBM25"; ref_gene_id "ENSG00000119707";
chr14	StringTie	transcript	73106280	73114333	1000	+	.	gene_id "MSTRG.58665"; transcript_id "ENST00000532483"; gene_name "RBM25"; ref_gene_id "ENSG00000119707";
chr14	StringTie	exon	73106280	73106285	1000	+	.	gene_id "MSTRG.58665"; transcript_id "ENST00000532483"; exon_number "1"; gene_name "RBM25"; ref_gene_id "ENSG00000119707";
chr14	StringTie	exon	73107826	73107899	1000	+	.	gene_id "MSTRG.58665"; transcript_id "ENST00000532483"; exon_number "2"; gene_name "RBM25"; ref_gene_id "ENSG00000119707";
chr14	StringTie	exon	73109342	73109492	1000	+	.	gene_id "MSTRG.58665"; transcript_id "ENST00000532483"; exon_number "3"; gene_name "RBM25"; ref_gene_id "ENSG00000119707";
chr14	StringTie	exon	73110831	73111155	1000	+	.	gene_id "MSTRG.58665"; transcript_id "ENST00000532483"; exon_number "4"; gene_name "RBM25"; ref_gene_id "ENSG00000119707";
chr14	StringTie	exon	73111309	73111382	1000	+	.	gene_id "MSTRG.58665"; transcript_id "ENST00000532483"; exon_number "5"; gene_name "RBM25"; ref_gene_id "ENSG00000119707";
chr14	StringTie	exon	73111528	73111802	1000	+	.	gene_id "MSTRG.58665"; transcript_id "ENST00000532483"; exon_number "6"; gene_name "RBM25"; ref_gene_id "ENSG00000119707";
chr14	StringTie	exon	73112152	73112250	1000	+	.	gene_id "MSTRG.58665"; transcript_id "ENST00000532483"; exon_number "7"; gene_name "RBM25"; ref_gene_id "ENSG00000119707";
chr14	StringTie	exon	73114286	73114333	1000	+	.	gene_id "MSTRG.58665"; transcript_id "ENST00000532483"; exon_number "8"; gene_name "RBM25"; ref_gene_id "ENSG00000119707";
chr14	StringTie	transcript	73058542	73120129	1000	+	.	gene_id "MSTRG.58665"; transcript_id "ENST00000532683"; gene_name "RBM25"; ref_gene_id "ENSG00000119707";
chr14	StringTie	exon	73058542	73058705	1000	+	.	gene_id "MSTRG.58665"; transcript_id "ENST00000532683"; exon_number "1"; gene_name "RBM25"; ref_gene_id "ENSG00000119707";
chr14	StringTie	exon	73071627	73071747	1000	+	.	gene_id "MSTRG.58665"; transcript_id "ENST00000532683"; exon_number "2"; gene_name "RBM25"; ref_gene_id "ENSG00000119707";
chr14	StringTie	exon	73076319	73076368	1000	+	.	gene_id "MSTRG.58665"; transcript_id "ENST00000532683"; exon_number "3"; gene_name "RBM25"; ref_gene_id "ENSG00000119707";
chr14	StringTie	exon	73077369	73077536	1000	+	.	gene_id "MSTRG.58665"; transcript_id "ENST00000532683"; exon_number "4"; gene_name "RBM25"; ref_gene_id "ENSG00000119707";
chr14	StringTie	exon	73083494	73083551	1000	+	.	gene_id "MSTRG.58665"; transcript_id "ENST00000532683"; exon_number "5"; gene_name "RBM25"; ref_gene_id "ENSG00000119707";
chr14	StringTie	exon	73088001	73088161	1000	+	.	gene_id "MSTRG.58665"; transcript_id "ENST00000532683"; exon_number "6"; gene_name "RBM25"; ref_gene_id "ENSG00000119707";
chr14	StringTie	exon	73096915	73097100	1000	+	.	gene_id "MSTRG.58665"; transcript_id "ENST00000532683"; exon_number "7"; gene_name "RBM25"; ref_gene_id "ENSG00000119707";
chr14	StringTie	exon	73099380	73099433	1000	+	.	gene_id "MSTRG.58665"; transcript_id "ENST00000532683"; exon_number "8"; gene_name "RBM25"; ref_gene_id "ENSG00000119707";
chr14	StringTie	exon	73099667	73103478	1000	+	.	gene_id "MSTRG.58665"; transcript_id "ENST00000532683"; exon_number "9"; gene_name "RBM25"; ref_gene_id "ENSG00000119707";
chr14	StringTie	exon	73105859	73106081	1000	+	.	gene_id "MSTRG.58665"; transcript_id "ENST00000532683"; exon_number "10"; gene_name "RBM25"; ref_gene_id "ENSG00000119707";
chr14	StringTie	exon	73106196	73106285	1000	+	.	gene_id "MSTRG.58665"; transcript_id "ENST00000532683"; exon_number "11"; gene_name "RBM25"; ref_gene_id "ENSG00000119707";
chr14	StringTie	exon	73107826	73107899	1000	+	.	gene_id "MSTRG.58665"; transcript_id "ENST00000532683"; exon_number "12"; gene_name "RBM25"; ref_gene_id "ENSG00000119707";
chr14	StringTie	exon	73109342	73109492	1000	+	.	gene_id "MSTRG.58665"; transcript_id "ENST00000532683"; exon_number "13"; gene_name "RBM25"; ref_gene_id "ENSG00000119707";
chr14	StringTie	exon	73110831	73111802	1000	+	.	gene_id "MSTRG.58665"; transcript_id "ENST00000532683"; exon_number "14"; gene_name "RBM25"; ref_gene_id "ENSG00000119707";
chr14	StringTie	exon	73112152	73112250	1000	+	.	gene_id "MSTRG.58665"; transcript_id "ENST00000532683"; exon_number "15"; gene_name "RBM25"; ref_gene_id "ENSG00000119707";
chr14	StringTie	exon	73114286	73114333	1000	+	.	gene_id "MSTRG.58665"; transcript_id "ENST00000532683"; exon_number "16"; gene_name "RBM25"; ref_gene_id "ENSG00000119707";
chr14	StringTie	exon	73119713	73120129	1000	+	.	gene_id "MSTRG.58665"; transcript_id "ENST00000532683"; exon_number "17"; gene_name "RBM25"; ref_gene_id "ENSG00000119707";
chr14	StringTie	transcript	73136477	73170884	1000	+	.	gene_id "MSTRG.58665"; transcript_id "ENST00000553447"; gene_name "PSEN1"; ref_gene_id "ENSG00000080815";
chr14	StringTie	exon	73136477	73136579	1000	+	.	gene_id "MSTRG.58665"; transcript_id "ENST00000553447"; exon_number "1"; gene_name "PSEN1"; ref_gene_id "ENSG00000080815";
chr14	StringTie	exon	73138112	73138152	1000	+	.	gene_id "MSTRG.58665"; transcript_id "ENST00000553447"; exon_number "2"; gene_name "PSEN1"; ref_gene_id "ENSG00000080815";
chr14	StringTie	exon	73147795	73147876	1000	+	.	gene_id "MSTRG.58665"; transcript_id "ENST00000553447"; exon_number "3"; gene_name "PSEN1"; ref_gene_id "ENSG00000080815";
chr14	StringTie	exon	73147967	73148094	1000	+	.	gene_id "MSTRG.58665"; transcript_id "ENST00000553447"; exon_number "4"; gene_name "PSEN1"; ref_gene_id "ENSG00000080815";
chr14	StringTie	exon	73160009	73160138	1000	+	.	gene_id "MSTRG.58665"; transcript_id "ENST00000553447"; exon_number "5"; gene_name "PSEN1"; ref_gene_id "ENSG00000080815";
chr14	StringTie	exon	73170797	73170884	1000	+	.	gene_id "MSTRG.58665"; transcript_id "ENST00000553447"; exon_number "6"; gene_name "PSEN1"; ref_gene_id "ENSG00000080815";
chr14	StringTie	transcript	73136445	73170996	1000	+	.	gene_id "MSTRG.58665"; transcript_id "ENST00000553599"; gene_name "PSEN1"; ref_gene_id "ENSG00000080815";
chr14	StringTie	exon	73136445	73136583	1000	+	.	gene_id "MSTRG.58665"; transcript_id "ENST00000553599"; exon_number "1"; gene_name "PSEN1"; ref_gene_id "ENSG00000080815";
chr14	StringTie	exon	73147753	73147876	1000	+	.	gene_id "MSTRG.58665"; transcript_id "ENST00000553599"; exon_number "2"; gene_name "PSEN1"; ref_gene_id "ENSG00000080815";
chr14	StringTie	exon	73147967	73148094	1000	+	.	gene_id "MSTRG.58665"; transcript_id "ENST00000553599"; exon_number "3"; gene_name "PSEN1"; ref_gene_id "ENSG00000080815";
chr14	StringTie	exon	73170797	73170996	1000	+	.	gene_id "MSTRG.58665"; transcript_id "ENST00000553599"; exon_number "4"; gene_name "PSEN1"; ref_gene_id "ENSG00000080815";
chr14	StringTie	transcript	73136444	73173680	1000	+	.	gene_id "MSTRG.58665"; transcript_id "ENST00000553719"; gene_name "PSEN1"; ref_gene_id "ENSG00000080815";
chr14	StringTie	exon	73136444	73136579	1000	+	.	gene_id "MSTRG.58665"; transcript_id "ENST00000553719"; exon_number "1"; gene_name "PSEN1"; ref_gene_id "ENSG00000080815";
chr14	StringTie	exon	73147795	73147876	1000	+	.	gene_id "MSTRG.58665"; transcript_id "ENST00000553719"; exon_number "2"; gene_name "PSEN1"; ref_gene_id "ENSG00000080815";
chr14	StringTie	exon	73147967	73148094	1000	+	.	gene_id "MSTRG.58665"; transcript_id "ENST00000553719"; exon_number "3"; gene_name "PSEN1"; ref_gene_id "ENSG00000080815";
chr14	StringTie	exon	73170797	73171047	1000	+	.	gene_id "MSTRG.58665"; transcript_id "ENST00000553719"; exon_number "4"; gene_name "PSEN1"; ref_gene_id "ENSG00000080815";
chr14	StringTie	exon	73173566	73173680	1000	+	.	gene_id "MSTRG.58665"; transcript_id "ENST00000553719"; exon_number "5"; gene_name "PSEN1"; ref_gene_id "ENSG00000080815";
chr14	StringTie	transcript	73148020	73217158	1000	+	.	gene_id "MSTRG.58665"; transcript_id "ENST00000553855"; gene_name "PSEN1"; ref_gene_id "ENSG00000080815";
chr14	StringTie	exon	73148020	73148106	1000	+	.	gene_id "MSTRG.58665"; transcript_id "ENST00000553855"; exon_number "1"; gene_name "PSEN1"; ref_gene_id "ENSG00000080815";
chr14	StringTie	exon	73170797	73171047	1000	+	.	gene_id "MSTRG.58665"; transcript_id "ENST00000553855"; exon_number "2"; gene_name "PSEN1"; ref_gene_id "ENSG00000080815";
chr14	StringTie	exon	73173566	73173707	1000	+	.	gene_id "MSTRG.58665"; transcript_id "ENST00000553855"; exon_number "3"; gene_name "PSEN1"; ref_gene_id "ENSG00000080815";
chr14	StringTie	exon	73186853	73186920	1000	+	.	gene_id "MSTRG.58665"; transcript_id "ENST00000553855"; exon_number "4"; gene_name "PSEN1"; ref_gene_id "ENSG00000080815";
chr14	StringTie	exon	73192644	73192864	1000	+	.	gene_id "MSTRG.58665"; transcript_id "ENST00000553855"; exon_number "5"; gene_name "PSEN1"; ref_gene_id "ENSG00000080815";
chr14	StringTie	exon	73198031	73198129	1000	+	.	gene_id "MSTRG.58665"; transcript_id "ENST00000553855"; exon_number "6"; gene_name "PSEN1"; ref_gene_id "ENSG00000080815";
chr14	StringTie	exon	73206386	73206472	1000	+	.	gene_id "MSTRG.58665"; transcript_id "ENST00000553855"; exon_number "7"; gene_name "PSEN1"; ref_gene_id "ENSG00000080815";
chr14	StringTie	exon	73208824	73208915	1000	+	.	gene_id "MSTRG.58665"; transcript_id "ENST00000553855"; exon_number "8"; gene_name "PSEN1"; ref_gene_id "ENSG00000080815";
chr14	StringTie	exon	73211769	73211942	1000	+	.	gene_id "MSTRG.58665"; transcript_id "ENST00000553855"; exon_number "9"; gene_name "PSEN1"; ref_gene_id "ENSG00000080815";
chr14	StringTie	exon	73217126	73217158	1000	+	.	gene_id "MSTRG.58665"; transcript_id "ENST00000553855"; exon_number "10"; gene_name "PSEN1"; ref_gene_id "ENSG00000080815";
chr14	StringTie	transcript	73136496	73171036	1000	+	.	gene_id "MSTRG.58665"; transcript_id "ENST00000554131"; gene_name "PSEN1"; ref_gene_id "ENSG00000080815";
chr14	StringTie	exon	73136496	73136583	1000	+	.	gene_id "MSTRG.58665"; transcript_id "ENST00000554131"; exon_number "1"; gene_name "PSEN1"; ref_gene_id "ENSG00000080815";
chr14	StringTie	exon	73138112	73138152	1000	+	.	gene_id "MSTRG.58665"; transcript_id "ENST00000554131"; exon_number "2"; gene_name "PSEN1"; ref_gene_id "ENSG00000080815";
chr14	StringTie	exon	73147795	73147876	1000	+	.	gene_id "MSTRG.58665"; transcript_id "ENST00000554131"; exon_number "3"; gene_name "PSEN1"; ref_gene_id "ENSG00000080815";
chr14	StringTie	exon	73147967	73148106	1000	+	.	gene_id "MSTRG.58665"; transcript_id "ENST00000554131"; exon_number "4"; gene_name "PSEN1"; ref_gene_id "ENSG00000080815";
chr14	StringTie	exon	73170797	73171036	1000	+	.	gene_id "MSTRG.58665"; transcript_id "ENST00000554131"; exon_number "5"; gene_name "PSEN1"; ref_gene_id "ENSG00000080815";
chr14	StringTie	transcript	73197710	73211853	1000	+	.	gene_id "MSTRG.58665"; transcript_id "ENST00000554995"; gene_name "PSEN1"; ref_gene_id "ENSG00000080815";
chr14	StringTie	exon	73197710	73198129	1000	+	.	gene_id "MSTRG.58665"; transcript_id "ENST00000554995"; exon_number "1"; gene_name "PSEN1"; ref_gene_id "ENSG00000080815";
chr14	StringTie	exon	73206386	73206472	1000	+	.	gene_id "MSTRG.58665"; transcript_id "ENST00000554995"; exon_number "2"; gene_name "PSEN1"; ref_gene_id "ENSG00000080815";
chr14	StringTie	exon	73211769	73211853	1000	+	.	gene_id "MSTRG.58665"; transcript_id "ENST00000554995"; exon_number "3"; gene_name "PSEN1"; ref_gene_id "ENSG00000080815";
chr14	StringTie	transcript	73136456	73173694	1000	+	.	gene_id "MSTRG.58665"; transcript_id "ENST00000555254"; gene_name "PSEN1"; ref_gene_id "ENSG00000080815";
chr14	StringTie	exon	73136456	73136583	1000	+	.	gene_id "MSTRG.58665"; transcript_id "ENST00000555254"; exon_number "1"; gene_name "PSEN1"; ref_gene_id "ENSG00000080815";
chr14	StringTie	exon	73147795	73147876	1000	+	.	gene_id "MSTRG.58665"; transcript_id "ENST00000555254"; exon_number "2"; gene_name "PSEN1"; ref_gene_id "ENSG00000080815";
chr14	StringTie	exon	73147943	73148106	1000	+	.	gene_id "MSTRG.58665"; transcript_id "ENST00000555254"; exon_number "3"; gene_name "PSEN1"; ref_gene_id "ENSG00000080815";
chr14	StringTie	exon	73170797	73171047	1000	+	.	gene_id "MSTRG.58665"; transcript_id "ENST00000555254"; exon_number "4"; gene_name "PSEN1"; ref_gene_id "ENSG00000080815";
chr14	StringTie	exon	73173566	73173694	1000	+	.	gene_id "MSTRG.58665"; transcript_id "ENST00000555254"; exon_number "5"; gene_name "PSEN1"; ref_gene_id "ENSG00000080815";
chr14	StringTie	transcript	73148020	73219289	1000	+	.	gene_id "MSTRG.58665"; transcript_id "ENST00000555386"; gene_name "PSEN1"; ref_gene_id "ENSG00000080815";
chr14	StringTie	exon	73148020	73148094	1000	+	.	gene_id "MSTRG.58665"; transcript_id "ENST00000555386"; exon_number "1"; gene_name "PSEN1"; ref_gene_id "ENSG00000080815";
chr14	StringTie	exon	73170797	73171047	1000	+	.	gene_id "MSTRG.58665"; transcript_id "ENST00000555386"; exon_number "2"; gene_name "PSEN1"; ref_gene_id "ENSG00000080815";
chr14	StringTie	exon	73173566	73173707	1000	+	.	gene_id "MSTRG.58665"; transcript_id "ENST00000555386"; exon_number "3"; gene_name "PSEN1"; ref_gene_id "ENSG00000080815";
chr14	StringTie	exon	73186853	73186920	1000	+	.	gene_id "MSTRG.58665"; transcript_id "ENST00000555386"; exon_number "4"; gene_name "PSEN1"; ref_gene_id "ENSG00000080815";
chr14	StringTie	exon	73192644	73192864	1000	+	.	gene_id "MSTRG.58665"; transcript_id "ENST00000555386"; exon_number "5"; gene_name "PSEN1"; ref_gene_id "ENSG00000080815";
chr14	StringTie	exon	73198031	73198129	1000	+	.	gene_id "MSTRG.58665"; transcript_id "ENST00000555386"; exon_number "6"; gene_name "PSEN1"; ref_gene_id "ENSG00000080815";
chr14	StringTie	exon	73206386	73206472	1000	+	.	gene_id "MSTRG.58665"; transcript_id "ENST00000555386"; exon_number "7"; gene_name "PSEN1"; ref_gene_id "ENSG00000080815";
chr14	StringTie	exon	73208824	73208915	1000	+	.	gene_id "MSTRG.58665"; transcript_id "ENST00000555386"; exon_number "8"; gene_name "PSEN1"; ref_gene_id "ENSG00000080815";
chr14	StringTie	exon	73211769	73211942	1000	+	.	gene_id "MSTRG.58665"; transcript_id "ENST00000555386"; exon_number "9"; gene_name "PSEN1"; ref_gene_id "ENSG00000080815";
chr14	StringTie	exon	73217126	73217244	1000	+	.	gene_id "MSTRG.58665"; transcript_id "ENST00000555386"; exon_number "10"; gene_name "PSEN1"; ref_gene_id "ENSG00000080815";
chr14	StringTie	exon	73219134	73219289	1000	+	.	gene_id "MSTRG.58665"; transcript_id "ENST00000555386"; exon_number "11"; gene_name "PSEN1"; ref_gene_id "ENSG00000080815";
chr14	StringTie	transcript	73206153	73219396	1000	+	.	gene_id "MSTRG.58665"; transcript_id "ENST00000555867"; gene_name "PSEN1"; ref_gene_id "ENSG00000080815";
chr14	StringTie	exon	73206153	73206472	1000	+	.	gene_id "MSTRG.58665"; transcript_id "ENST00000555867"; exon_number "1"; gene_name "PSEN1"; ref_gene_id "ENSG00000080815";
chr14	StringTie	exon	73211769	73211942	1000	+	.	gene_id "MSTRG.58665"; transcript_id "ENST00000555867"; exon_number "2"; gene_name "PSEN1"; ref_gene_id "ENSG00000080815";
chr14	StringTie	exon	73217126	73217244	1000	+	.	gene_id "MSTRG.58665"; transcript_id "ENST00000555867"; exon_number "3"; gene_name "PSEN1"; ref_gene_id "ENSG00000080815";
chr14	StringTie	exon	73219134	73219396	1000	+	.	gene_id "MSTRG.58665"; transcript_id "ENST00000555867"; exon_number "4"; gene_name "PSEN1"; ref_gene_id "ENSG00000080815";
chr14	StringTie	transcript	73136447	73160049	1000	+	.	gene_id "MSTRG.58665"; transcript_id "ENST00000556011"; gene_name "PSEN1"; ref_gene_id "ENSG00000080815";
chr14	StringTie	exon	73136447	73136579	1000	+	.	gene_id "MSTRG.58665"; transcript_id "ENST00000556011"; exon_number "1"; gene_name "PSEN1"; ref_gene_id "ENSG00000080815";
chr14	StringTie	exon	73138107	73138152	1000	+	.	gene_id "MSTRG.58665"; transcript_id "ENST00000556011"; exon_number "2"; gene_name "PSEN1"; ref_gene_id "ENSG00000080815";
chr14	StringTie	exon	73147795	73147876	1000	+	.	gene_id "MSTRG.58665"; transcript_id "ENST00000556011"; exon_number "3"; gene_name "PSEN1"; ref_gene_id "ENSG00000080815";
chr14	StringTie	exon	73147967	73148106	1000	+	.	gene_id "MSTRG.58665"; transcript_id "ENST00000556011"; exon_number "4"; gene_name "PSEN1"; ref_gene_id "ENSG00000080815";
chr14	StringTie	exon	73160009	73160049	1000	+	.	gene_id "MSTRG.58665"; transcript_id "ENST00000556011"; exon_number "5"; gene_name "PSEN1"; ref_gene_id "ENSG00000080815";
chr14	StringTie	transcript	73147492	73170895	1000	+	.	gene_id "MSTRG.58665"; transcript_id "ENST00000556066"; gene_name "PSEN1"; ref_gene_id "ENSG00000080815";
chr14	StringTie	exon	73147492	73147876	1000	+	.	gene_id "MSTRG.58665"; transcript_id "ENST00000556066"; exon_number "1"; gene_name "PSEN1"; ref_gene_id "ENSG00000080815";
chr14	StringTie	exon	73147967	73148094	1000	+	.	gene_id "MSTRG.58665"; transcript_id "ENST00000556066"; exon_number "2"; gene_name "PSEN1"; ref_gene_id "ENSG00000080815";
chr14	StringTie	exon	73170797	73170895	1000	+	.	gene_id "MSTRG.58665"; transcript_id "ENST00000556066"; exon_number "3"; gene_name "PSEN1"; ref_gene_id "ENSG00000080815";
chr14	StringTie	transcript	73136435	73170998	1000	+	.	gene_id "MSTRG.58665"; transcript_id "ENST00000556533"; gene_name "PSEN1"; ref_gene_id "ENSG00000080815";
chr14	StringTie	exon	73136435	73136583	1000	+	.	gene_id "MSTRG.58665"; transcript_id "ENST00000556533"; exon_number "1"; gene_name "PSEN1"; ref_gene_id "ENSG00000080815";
chr14	StringTie	exon	73147795	73147876	1000	+	.	gene_id "MSTRG.58665"; transcript_id "ENST00000556533"; exon_number "2"; gene_name "PSEN1"; ref_gene_id "ENSG00000080815";
chr14	StringTie	exon	73147978	73148094	1000	+	.	gene_id "MSTRG.58665"; transcript_id "ENST00000556533"; exon_number "3"; gene_name "PSEN1"; ref_gene_id "ENSG00000080815";
chr14	StringTie	exon	73170797	73170998	1000	+	.	gene_id "MSTRG.58665"; transcript_id "ENST00000556533"; exon_number "4"; gene_name "PSEN1"; ref_gene_id "ENSG00000080815";
chr14	StringTie	transcript	73136435	73170912	1000	+	.	gene_id "MSTRG.58665"; transcript_id "ENST00000556864"; gene_name "PSEN1"; ref_gene_id "ENSG00000080815";
chr14	StringTie	exon	73136435	73136583	1000	+	.	gene_id "MSTRG.58665"; transcript_id "ENST00000556864"; exon_number "1"; gene_name "PSEN1"; ref_gene_id "ENSG00000080815";
chr14	StringTie	exon	73137125	73137223	1000	+	.	gene_id "MSTRG.58665"; transcript_id "ENST00000556864"; exon_number "2"; gene_name "PSEN1"; ref_gene_id "ENSG00000080815";
chr14	StringTie	exon	73147795	73147876	1000	+	.	gene_id "MSTRG.58665"; transcript_id "ENST00000556864"; exon_number "3"; gene_name "PSEN1"; ref_gene_id "ENSG00000080815";
chr14	StringTie	exon	73147967	73148094	1000	+	.	gene_id "MSTRG.58665"; transcript_id "ENST00000556864"; exon_number "4"; gene_name "PSEN1"; ref_gene_id "ENSG00000080815";
chr14	StringTie	exon	73170797	73170912	1000	+	.	gene_id "MSTRG.58665"; transcript_id "ENST00000556864"; exon_number "5"; gene_name "PSEN1"; ref_gene_id "ENSG00000080815";
chr14	StringTie	transcript	73136436	73170994	1000	+	.	gene_id "MSTRG.58665"; transcript_id "ENST00000556951"; gene_name "PSEN1"; ref_gene_id "ENSG00000080815";
chr14	StringTie	exon	73136436	73136579	1000	+	.	gene_id "MSTRG.58665"; transcript_id "ENST00000556951"; exon_number "1"; gene_name "PSEN1"; ref_gene_id "ENSG00000080815";
chr14	StringTie	exon	73147795	73147876	1000	+	.	gene_id "MSTRG.58665"; transcript_id "ENST00000556951"; exon_number "2"; gene_name "PSEN1"; ref_gene_id "ENSG00000080815";
chr14	StringTie	exon	73147967	73148094	1000	+	.	gene_id "MSTRG.58665"; transcript_id "ENST00000556951"; exon_number "3"; gene_name "PSEN1"; ref_gene_id "ENSG00000080815";
chr14	StringTie	exon	73170797	73170994	1000	+	.	gene_id "MSTRG.58665"; transcript_id "ENST00000556951"; exon_number "4"; gene_name "PSEN1"; ref_gene_id "ENSG00000080815";
chr14	StringTie	transcript	73136541	73170909	1000	+	.	gene_id "MSTRG.58665"; transcript_id "ENST00000557037"; gene_name "PSEN1"; ref_gene_id "ENSG00000080815";
chr14	StringTie	exon	73136541	73136583	1000	+	.	gene_id "MSTRG.58665"; transcript_id "ENST00000557037"; exon_number "1"; gene_name "PSEN1"; ref_gene_id "ENSG00000080815";
chr14	StringTie	exon	73137125	73137223	1000	+	.	gene_id "MSTRG.58665"; transcript_id "ENST00000557037"; exon_number "2"; gene_name "PSEN1"; ref_gene_id "ENSG00000080815";
chr14	StringTie	exon	73138112	73138152	1000	+	.	gene_id "MSTRG.58665"; transcript_id "ENST00000557037"; exon_number "3"; gene_name "PSEN1"; ref_gene_id "ENSG00000080815";
chr14	StringTie	exon	73146078	73146126	1000	+	.	gene_id "MSTRG.58665"; transcript_id "ENST00000557037"; exon_number "4"; gene_name "PSEN1"; ref_gene_id "ENSG00000080815";
chr14	StringTie	exon	73147795	73147876	1000	+	.	gene_id "MSTRG.58665"; transcript_id "ENST00000557037"; exon_number "5"; gene_name "PSEN1"; ref_gene_id "ENSG00000080815";
chr14	StringTie	exon	73147967	73148094	1000	+	.	gene_id "MSTRG.58665"; transcript_id "ENST00000557037"; exon_number "6"; gene_name "PSEN1"; ref_gene_id "ENSG00000080815";
chr14	StringTie	exon	73170797	73170909	1000	+	.	gene_id "MSTRG.58665"; transcript_id "ENST00000557037"; exon_number "7"; gene_name "PSEN1"; ref_gene_id "ENSG00000080815";
chr14	StringTie	transcript	73136437	73171007	1000	+	.	gene_id "MSTRG.58665"; transcript_id "ENST00000557293"; gene_name "PSEN1"; ref_gene_id "ENSG00000080815";
chr14	StringTie	exon	73136437	73136579	1000	+	.	gene_id "MSTRG.58665"; transcript_id "ENST00000557293"; exon_number "1"; gene_name "PSEN1"; ref_gene_id "ENSG00000080815";
chr14	StringTie	exon	73147795	73147876	1000	+	.	gene_id "MSTRG.58665"; transcript_id "ENST00000557293"; exon_number "2"; gene_name "PSEN1"; ref_gene_id "ENSG00000080815";
chr14	StringTie	exon	73147967	73148106	1000	+	.	gene_id "MSTRG.58665"; transcript_id "ENST00000557293"; exon_number "3"; gene_name "PSEN1"; ref_gene_id "ENSG00000080815";
chr14	StringTie	exon	73170797	73171007	1000	+	.	gene_id "MSTRG.58665"; transcript_id "ENST00000557293"; exon_number "4"; gene_name "PSEN1"; ref_gene_id "ENSG00000080815";
chr14	StringTie	transcript	73136418	73173644	1000	+	.	gene_id "MSTRG.58665"; transcript_id "ENST00000557356"; gene_name "PSEN1"; ref_gene_id "ENSG00000080815";
chr14	StringTie	exon	73136418	73136448	1000	+	.	gene_id "MSTRG.58665"; transcript_id "ENST00000557356"; exon_number "1"; gene_name "PSEN1"; ref_gene_id "ENSG00000080815";
chr14	StringTie	exon	73147795	73147876	1000	+	.	gene_id "MSTRG.58665"; transcript_id "ENST00000557356"; exon_number "2"; gene_name "PSEN1"; ref_gene_id "ENSG00000080815";
chr14	StringTie	exon	73147967	73148094	1000	+	.	gene_id "MSTRG.58665"; transcript_id "ENST00000557356"; exon_number "3"; gene_name "PSEN1"; ref_gene_id "ENSG00000080815";
chr14	StringTie	exon	73170797	73171047	1000	+	.	gene_id "MSTRG.58665"; transcript_id "ENST00000557356"; exon_number "4"; gene_name "PSEN1"; ref_gene_id "ENSG00000080815";
chr14	StringTie	exon	73173566	73173644	1000	+	.	gene_id "MSTRG.58665"; transcript_id "ENST00000557356"; exon_number "5"; gene_name "PSEN1"; ref_gene_id "ENSG00000080815";
chr14	StringTie	transcript	73148020	73219289	1000	+	.	gene_id "MSTRG.58665"; transcript_id "ENST00000557511"; gene_name "PSEN1"; ref_gene_id "ENSG00000080815";
chr14	StringTie	exon	73148020	73148106	1000	+	.	gene_id "MSTRG.58665"; transcript_id "ENST00000557511"; exon_number "1"; gene_name "PSEN1"; ref_gene_id "ENSG00000080815";
chr14	StringTie	exon	73170797	73171047	1000	+	.	gene_id "MSTRG.58665"; transcript_id "ENST00000557511"; exon_number "2"; gene_name "PSEN1"; ref_gene_id "ENSG00000080815";
chr14	StringTie	exon	73173566	73173707	1000	+	.	gene_id "MSTRG.58665"; transcript_id "ENST00000557511"; exon_number "3"; gene_name "PSEN1"; ref_gene_id "ENSG00000080815";
chr14	StringTie	exon	73186853	73186920	1000	+	.	gene_id "MSTRG.58665"; transcript_id "ENST00000557511"; exon_number "4"; gene_name "PSEN1"; ref_gene_id "ENSG00000080815";
chr14	StringTie	exon	73192644	73192864	1000	+	.	gene_id "MSTRG.58665"; transcript_id "ENST00000557511"; exon_number "5"; gene_name "PSEN1"; ref_gene_id "ENSG00000080815";
chr14	StringTie	exon	73198031	73198129	1000	+	.	gene_id "MSTRG.58665"; transcript_id "ENST00000557511"; exon_number "6"; gene_name "PSEN1"; ref_gene_id "ENSG00000080815";
chr14	StringTie	exon	73206386	73206472	1000	+	.	gene_id "MSTRG.58665"; transcript_id "ENST00000557511"; exon_number "7"; gene_name "PSEN1"; ref_gene_id "ENSG00000080815";
chr14	StringTie	exon	73217126	73217244	1000	+	.	gene_id "MSTRG.58665"; transcript_id "ENST00000557511"; exon_number "8"; gene_name "PSEN1"; ref_gene_id "ENSG00000080815";
chr14	StringTie	exon	73219134	73219289	1000	+	.	gene_id "MSTRG.58665"; transcript_id "ENST00000557511"; exon_number "9"; gene_name "PSEN1"; ref_gene_id "ENSG00000080815";
chr14	StringTie	transcript	73136518	73173707	1000	+	.	gene_id "MSTRG.58665"; transcript_id "ENST00000559361"; gene_name "PSEN1"; ref_gene_id "ENSG00000080815";
chr14	StringTie	exon	73136518	73136579	1000	+	.	gene_id "MSTRG.58665"; transcript_id "ENST00000559361"; exon_number "1"; gene_name "PSEN1"; ref_gene_id "ENSG00000080815";
chr14	StringTie	exon	73147795	73147876	1000	+	.	gene_id "MSTRG.58665"; transcript_id "ENST00000559361"; exon_number "2"; gene_name "PSEN1"; ref_gene_id "ENSG00000080815";
chr14	StringTie	exon	73147967	73148094	1000	+	.	gene_id "MSTRG.58665"; transcript_id "ENST00000559361"; exon_number "3"; gene_name "PSEN1"; ref_gene_id "ENSG00000080815";
chr14	StringTie	exon	73160009	73160138	1000	+	.	gene_id "MSTRG.58665"; transcript_id "ENST00000559361"; exon_number "4"; gene_name "PSEN1"; ref_gene_id "ENSG00000080815";
chr14	StringTie	exon	73170797	73171047	1000	+	.	gene_id "MSTRG.58665"; transcript_id "ENST00000559361"; exon_number "5"; gene_name "PSEN1"; ref_gene_id "ENSG00000080815";
chr14	StringTie	exon	73173566	73173707	1000	+	.	gene_id "MSTRG.58665"; transcript_id "ENST00000559361"; exon_number "6"; gene_name "PSEN1"; ref_gene_id "ENSG00000080815";
chr14	StringTie	transcript	73136451	73171050	1000	+	.	gene_id "MSTRG.58665"; transcript_id "ENST00000560005"; gene_name "PSEN1"; ref_gene_id "ENSG00000080815";
chr14	StringTie	exon	73136451	73136583	1000	+	.	gene_id "MSTRG.58665"; transcript_id "ENST00000560005"; exon_number "1"; gene_name "PSEN1"; ref_gene_id "ENSG00000080815";
chr14	StringTie	exon	73139297	73139398	1000	+	.	gene_id "MSTRG.58665"; transcript_id "ENST00000560005"; exon_number "2"; gene_name "PSEN1"; ref_gene_id "ENSG00000080815";
chr14	StringTie	exon	73147795	73147876	1000	+	.	gene_id "MSTRG.58665"; transcript_id "ENST00000560005"; exon_number "3"; gene_name "PSEN1"; ref_gene_id "ENSG00000080815";
chr14	StringTie	exon	73147967	73148094	1000	+	.	gene_id "MSTRG.58665"; transcript_id "ENST00000560005"; exon_number "4"; gene_name "PSEN1"; ref_gene_id "ENSG00000080815";
chr14	StringTie	exon	73170797	73171050	1000	+	.	gene_id "MSTRG.58665"; transcript_id "ENST00000560005"; exon_number "5"; gene_name "PSEN1"; ref_gene_id "ENSG00000080815";
chr14	StringTie	transcript	73056843	73124961	1000	+	.	gene_id "MSTRG.58665"; transcript_id "MSTRG.58665.1";
chr14	StringTie	exon	73056843	73058705	1000	+	.	gene_id "MSTRG.58665"; transcript_id "MSTRG.58665.1"; exon_number "1";
chr14	StringTie	exon	73064972	73065093	1000	+	.	gene_id "MSTRG.58665"; transcript_id "MSTRG.58665.1"; exon_number "2";
chr14	StringTie	exon	73071627	73071747	1000	+	.	gene_id "MSTRG.58665"; transcript_id "MSTRG.58665.1"; exon_number "3";
chr14	StringTie	exon	73076319	73076368	1000	+	.	gene_id "MSTRG.58665"; transcript_id "MSTRG.58665.1"; exon_number "4";
chr14	StringTie	exon	73077369	73077536	1000	+	.	gene_id "MSTRG.58665"; transcript_id "MSTRG.58665.1"; exon_number "5";
chr14	StringTie	exon	73083494	73083551	1000	+	.	gene_id "MSTRG.58665"; transcript_id "MSTRG.58665.1"; exon_number "6";
chr14	StringTie	exon	73088001	73088161	1000	+	.	gene_id "MSTRG.58665"; transcript_id "MSTRG.58665.1"; exon_number "7";
chr14	StringTie	exon	73088370	73088474	1000	+	.	gene_id "MSTRG.58665"; transcript_id "MSTRG.58665.1"; exon_number "8";
chr14	StringTie	exon	73096915	73097100	1000	+	.	gene_id "MSTRG.58665"; transcript_id "MSTRG.58665.1"; exon_number "9";
chr14	StringTie	exon	73099380	73099433	1000	+	.	gene_id "MSTRG.58665"; transcript_id "MSTRG.58665.1"; exon_number "10";
chr14	StringTie	exon	73099667	73099750	1000	+	.	gene_id "MSTRG.58665"; transcript_id "MSTRG.58665.1"; exon_number "11";
chr14	StringTie	exon	73100301	73100362	1000	+	.	gene_id "MSTRG.58665"; transcript_id "MSTRG.58665.1"; exon_number "12";
chr14	StringTie	exon	73103192	73103478	1000	+	.	gene_id "MSTRG.58665"; transcript_id "MSTRG.58665.1"; exon_number "13";
chr14	StringTie	exon	73105859	73106081	1000	+	.	gene_id "MSTRG.58665"; transcript_id "MSTRG.58665.1"; exon_number "14";
chr14	StringTie	exon	73106196	73106285	1000	+	.	gene_id "MSTRG.58665"; transcript_id "MSTRG.58665.1"; exon_number "15";
chr14	StringTie	exon	73107826	73107899	1000	+	.	gene_id "MSTRG.58665"; transcript_id "MSTRG.58665.1"; exon_number "16";
chr14	StringTie	exon	73109342	73109492	1000	+	.	gene_id "MSTRG.58665"; transcript_id "MSTRG.58665.1"; exon_number "17";
chr14	StringTie	exon	73110831	73111155	1000	+	.	gene_id "MSTRG.58665"; transcript_id "MSTRG.58665.1"; exon_number "18";
chr14	StringTie	exon	73111528	73111802	1000	+	.	gene_id "MSTRG.58665"; transcript_id "MSTRG.58665.1"; exon_number "19";
chr14	StringTie	exon	73112152	73112250	1000	+	.	gene_id "MSTRG.58665"; transcript_id "MSTRG.58665.1"; exon_number "20";
chr14	StringTie	exon	73114286	73114333	1000	+	.	gene_id "MSTRG.58665"; transcript_id "MSTRG.58665.1"; exon_number "21";
chr14	StringTie	exon	73119713	73124961	1000	+	.	gene_id "MSTRG.58665"; transcript_id "MSTRG.58665.1"; exon_number "22";
chr14	StringTie	transcript	73057850	73123972	1000	+	.	gene_id "MSTRG.58665"; transcript_id "MSTRG.58665.10";
chr14	StringTie	exon	73057850	73058705	1000	+	.	gene_id "MSTRG.58665"; transcript_id "MSTRG.58665.10"; exon_number "1";
chr14	StringTie	exon	73071627	73071747	1000	+	.	gene_id "MSTRG.58665"; transcript_id "MSTRG.58665.10"; exon_number "2";
chr14	StringTie	exon	73076319	73076368	1000	+	.	gene_id "MSTRG.58665"; transcript_id "MSTRG.58665.10"; exon_number "3";
chr14	StringTie	exon	73077369	73077536	1000	+	.	gene_id "MSTRG.58665"; transcript_id "MSTRG.58665.10"; exon_number "4";
chr14	StringTie	exon	73083494	73083551	1000	+	.	gene_id "MSTRG.58665"; transcript_id "MSTRG.58665.10"; exon_number "5";
chr14	StringTie	exon	73088001	73088161	1000	+	.	gene_id "MSTRG.58665"; transcript_id "MSTRG.58665.10"; exon_number "6";
chr14	StringTie	exon	73096915	73097100	1000	+	.	gene_id "MSTRG.58665"; transcript_id "MSTRG.58665.10"; exon_number "7";
chr14	StringTie	exon	73099380	73099433	1000	+	.	gene_id "MSTRG.58665"; transcript_id "MSTRG.58665.10"; exon_number "8";
chr14	StringTie	exon	73099667	73099750	1000	+	.	gene_id "MSTRG.58665"; transcript_id "MSTRG.58665.10"; exon_number "9";
chr14	StringTie	exon	73103192	73103478	1000	+	.	gene_id "MSTRG.58665"; transcript_id "MSTRG.58665.10"; exon_number "10";
chr14	StringTie	exon	73105859	73106081	1000	+	.	gene_id "MSTRG.58665"; transcript_id "MSTRG.58665.10"; exon_number "11";
chr14	StringTie	exon	73106196	73106285	1000	+	.	gene_id "MSTRG.58665"; transcript_id "MSTRG.58665.10"; exon_number "12";
chr14	StringTie	exon	73107826	73107899	1000	+	.	gene_id "MSTRG.58665"; transcript_id "MSTRG.58665.10"; exon_number "13";
chr14	StringTie	exon	73109342	73109492	1000	+	.	gene_id "MSTRG.58665"; transcript_id "MSTRG.58665.10"; exon_number "14";
chr14	StringTie	exon	73110831	73111155	1000	+	.	gene_id "MSTRG.58665"; transcript_id "MSTRG.58665.10"; exon_number "15";
chr14	StringTie	exon	73111528	73111802	1000	+	.	gene_id "MSTRG.58665"; transcript_id "MSTRG.58665.10"; exon_number "16";
chr14	StringTie	exon	73112152	73112250	1000	+	.	gene_id "MSTRG.58665"; transcript_id "MSTRG.58665.10"; exon_number "17";
chr14	StringTie	exon	73114286	73114333	1000	+	.	gene_id "MSTRG.58665"; transcript_id "MSTRG.58665.10"; exon_number "18";
chr14	StringTie	exon	73119713	73123829	1000	+	.	gene_id "MSTRG.58665"; transcript_id "MSTRG.58665.10"; exon_number "19";
chr14	StringTie	exon	73123940	73123972	1000	+	.	gene_id "MSTRG.58665"; transcript_id "MSTRG.58665.10"; exon_number "20";
chr14	StringTie	transcript	73071625	73123899	1000	+	.	gene_id "MSTRG.58665"; transcript_id "MSTRG.58665.100";
chr14	StringTie	exon	73071625	73071747	1000	+	.	gene_id "MSTRG.58665"; transcript_id "MSTRG.58665.100"; exon_number "1";
chr14	StringTie	exon	73076319	73076368	1000	+	.	gene_id "MSTRG.58665"; transcript_id "MSTRG.58665.100"; exon_number "2";
chr14	StringTie	exon	73083494	73083551	1000	+	.	gene_id "MSTRG.58665"; transcript_id "MSTRG.58665.100"; exon_number "3";
chr14	StringTie	exon	73088001	73088161	1000	+	.	gene_id "MSTRG.58665"; transcript_id "MSTRG.58665.100"; exon_number "4";
chr14	StringTie	exon	73096915	73097100	1000	+	.	gene_id "MSTRG.58665"; transcript_id "MSTRG.58665.100"; exon_number "5";
chr14	StringTie	exon	73099380	73099433	1000	+	.	gene_id "MSTRG.58665"; transcript_id "MSTRG.58665.100"; exon_number "6";
chr14	StringTie	exon	73099667	73099750	1000	+	.	gene_id "MSTRG.58665"; transcript_id "MSTRG.58665.100"; exon_number "7";
chr14	StringTie	exon	73100301	73100362	1000	+	.	gene_id "MSTRG.58665"; transcript_id "MSTRG.58665.100"; exon_number "8";
chr14	StringTie	exon	73103192	73103478	1000	+	.	gene_id "MSTRG.58665"; transcript_id "MSTRG.58665.100"; exon_number "9";
chr14	StringTie	exon	73105859	73106081	1000	+	.	gene_id "MSTRG.58665"; transcript_id "MSTRG.58665.100"; exon_number "10";
chr14	StringTie	exon	73106196	73106285	1000	+	.	gene_id "MSTRG.58665"; transcript_id "MSTRG.58665.100"; exon_number "11";
chr14	StringTie	exon	73107826	73107899	1000	+	.	gene_id "MSTRG.58665"; transcript_id "MSTRG.58665.100"; exon_number "12";
chr14	StringTie	exon	73109342	73109492	1000	+	.	gene_id "MSTRG.58665"; transcript_id "MSTRG.58665.100"; exon_number "13";
chr14	StringTie	exon	73110831	73111382	1000	+	.	gene_id "MSTRG.58665"; transcript_id "MSTRG.58665.100"; exon_number "14";
chr14	StringTie	exon	73111528	73111802	1000	+	.	gene_id "MSTRG.58665"; transcript_id "MSTRG.58665.100"; exon_number "15";
chr14	StringTie	exon	73112152	73112250	1000	+	.	gene_id "MSTRG.58665"; transcript_id "MSTRG.58665.100"; exon_number "16";
chr14	StringTie	exon	73114286	73114333	1000	+	.	gene_id "MSTRG.58665"; transcript_id "MSTRG.58665.100"; exon_number "17";
chr14	StringTie	exon	73119713	73123899	1000	+	.	gene_id "MSTRG.58665"; transcript_id "MSTRG.58665.100"; exon_number "18";
chr14	StringTie	transcript	73078829	73111155	1000	+	.	gene_id "MSTRG.58665"; transcript_id "MSTRG.58665.102";
chr14	StringTie	exon	73078829	73078923	1000	+	.	gene_id "MSTRG.58665"; transcript_id "MSTRG.58665.102"; exon_number "1";
chr14	StringTie	exon	73083494	73083551	1000	+	.	gene_id "MSTRG.58665"; transcript_id "MSTRG.58665.102"; exon_number "2";
chr14	StringTie	exon	73088001	73088161	1000	+	.	gene_id "MSTRG.58665"; transcript_id "MSTRG.58665.102"; exon_number "3";
chr14	StringTie	exon	73088370	73088474	1000	+	.	gene_id "MSTRG.58665"; transcript_id "MSTRG.58665.102"; exon_number "4";
chr14	StringTie	exon	73096915	73097100	1000	+	.	gene_id "MSTRG.58665"; transcript_id "MSTRG.58665.102"; exon_number "5";
chr14	StringTie	exon	73099380	73099433	1000	+	.	gene_id "MSTRG.58665"; transcript_id "MSTRG.58665.102"; exon_number "6";
chr14	StringTie	exon	73099667	73103478	1000	+	.	gene_id "MSTRG.58665"; transcript_id "MSTRG.58665.102"; exon_number "7";
chr14	StringTie	exon	73105859	73106081	1000	+	.	gene_id "MSTRG.58665"; transcript_id "MSTRG.58665.102"; exon_number "8";
chr14	StringTie	exon	73106196	73106285	1000	+	.	gene_id "MSTRG.58665"; transcript_id "MSTRG.58665.102"; exon_number "9";
chr14	StringTie	exon	73107826	73107899	1000	+	.	gene_id "MSTRG.58665"; transcript_id "MSTRG.58665.102"; exon_number "10";
chr14	StringTie	exon	73109342	73109492	1000	+	.	gene_id "MSTRG.58665"; transcript_id "MSTRG.58665.102"; exon_number "11";
chr14	StringTie	exon	73110831	73111155	1000	+	.	gene_id "MSTRG.58665"; transcript_id "MSTRG.58665.102"; exon_number "12";
chr14	StringTie	transcript	73136055	73232570	1000	+	.	gene_id "MSTRG.58665"; transcript_id "MSTRG.58665.107";
chr14	StringTie	exon	73136055	73136579	1000	+	.	gene_id "MSTRG.58665"; transcript_id "MSTRG.58665.107"; exon_number "1";
chr14	StringTie	exon	73147795	73147876	1000	+	.	gene_id "MSTRG.58665"; transcript_id "MSTRG.58665.107"; exon_number "2";
chr14	StringTie	exon	73147967	73148094	1000	+	.	gene_id "MSTRG.58665"; transcript_id "MSTRG.58665.107"; exon_number "3";
chr14	StringTie	exon	73170797	73171047	1000	+	.	gene_id "MSTRG.58665"; transcript_id "MSTRG.58665.107"; exon_number "4";
chr14	StringTie	exon	73173566	73173707	1000	+	.	gene_id "MSTRG.58665"; transcript_id "MSTRG.58665.107"; exon_number "5";
chr14	StringTie	exon	73186853	73186920	1000	+	.	gene_id "MSTRG.58665"; transcript_id "MSTRG.58665.107"; exon_number "6";
chr14	StringTie	exon	73192644	73192864	1000	+	.	gene_id "MSTRG.58665"; transcript_id "MSTRG.58665.107"; exon_number "7";
chr14	StringTie	exon	73198031	73198129	1000	+	.	gene_id "MSTRG.58665"; transcript_id "MSTRG.58665.107"; exon_number "8";
chr14	StringTie	exon	73206386	73206472	1000	+	.	gene_id "MSTRG.58665"; transcript_id "MSTRG.58665.107"; exon_number "9";
chr14	StringTie	exon	73211769	73211942	1000	+	.	gene_id "MSTRG.58665"; transcript_id "MSTRG.58665.107"; exon_number "10";
chr14	StringTie	exon	73217126	73217244	1000	+	.	gene_id "MSTRG.58665"; transcript_id "MSTRG.58665.107"; exon_number "11";
chr14	StringTie	exon	73219134	73232570	1000	+	.	gene_id "MSTRG.58665"; transcript_id "MSTRG.58665.107"; exon_number "12";
chr14	StringTie	transcript	73136092	73227415	1000	+	.	gene_id "MSTRG.58665"; transcript_id "MSTRG.58665.108";
chr14	StringTie	exon	73136092	73136579	1000	+	.	gene_id "MSTRG.58665"; transcript_id "MSTRG.58665.108"; exon_number "1";
chr14	StringTie	exon	73147795	73147876	1000	+	.	gene_id "MSTRG.58665"; transcript_id "MSTRG.58665.108"; exon_number "2";
chr14	StringTie	exon	73147967	73148106	1000	+	.	gene_id "MSTRG.58665"; transcript_id "MSTRG.58665.108"; exon_number "3";
chr14	StringTie	exon	73170797	73171047	1000	+	.	gene_id "MSTRG.58665"; transcript_id "MSTRG.58665.108"; exon_number "4";
chr14	StringTie	exon	73173566	73173707	1000	+	.	gene_id "MSTRG.58665"; transcript_id "MSTRG.58665.108"; exon_number "5";
chr14	StringTie	exon	73186853	73186920	1000	+	.	gene_id "MSTRG.58665"; transcript_id "MSTRG.58665.108"; exon_number "6";
chr14	StringTie	exon	73192644	73192864	1000	+	.	gene_id "MSTRG.58665"; transcript_id "MSTRG.58665.108"; exon_number "7";
chr14	StringTie	exon	73198031	73198129	1000	+	.	gene_id "MSTRG.58665"; transcript_id "MSTRG.58665.108"; exon_number "8";
chr14	StringTie	exon	73206386	73206472	1000	+	.	gene_id "MSTRG.58665"; transcript_id "MSTRG.58665.108"; exon_number "9";
chr14	StringTie	exon	73211769	73211942	1000	+	.	gene_id "MSTRG.58665"; transcript_id "MSTRG.58665.108"; exon_number "10";
chr14	StringTie	exon	73217126	73217244	1000	+	.	gene_id "MSTRG.58665"; transcript_id "MSTRG.58665.108"; exon_number "11";
chr14	StringTie	exon	73219134	73222234	1000	+	.	gene_id "MSTRG.58665"; transcript_id "MSTRG.58665.108"; exon_number "12";
chr14	StringTie	exon	73225607	73227415	1000	+	.	gene_id "MSTRG.58665"; transcript_id "MSTRG.58665.108"; exon_number "13";
chr14	StringTie	transcript	73136205	73225856	1000	+	.	gene_id "MSTRG.58665"; transcript_id "MSTRG.58665.109";
chr14	StringTie	exon	73136205	73136583	1000	+	.	gene_id "MSTRG.58665"; transcript_id "MSTRG.58665.109"; exon_number "1";
chr14	StringTie	exon	73147795	73147876	1000	+	.	gene_id "MSTRG.58665"; transcript_id "MSTRG.58665.109"; exon_number "2";
chr14	StringTie	exon	73147967	73148106	1000	+	.	gene_id "MSTRG.58665"; transcript_id "MSTRG.58665.109"; exon_number "3";
chr14	StringTie	exon	73170797	73171047	1000	+	.	gene_id "MSTRG.58665"; transcript_id "MSTRG.58665.109"; exon_number "4";
chr14	StringTie	exon	73173566	73173707	1000	+	.	gene_id "MSTRG.58665"; transcript_id "MSTRG.58665.109"; exon_number "5";
chr14	StringTie	exon	73186853	73186920	1000	+	.	gene_id "MSTRG.58665"; transcript_id "MSTRG.58665.109"; exon_number "6";
chr14	StringTie	exon	73192644	73192864	1000	+	.	gene_id "MSTRG.58665"; transcript_id "MSTRG.58665.109"; exon_number "7";
chr14	StringTie	exon	73198031	73198129	1000	+	.	gene_id "MSTRG.58665"; transcript_id "MSTRG.58665.109"; exon_number "8";
chr14	StringTie	exon	73206386	73206472	1000	+	.	gene_id "MSTRG.58665"; transcript_id "MSTRG.58665.109"; exon_number "9";
chr14	StringTie	exon	73211769	73211942	1000	+	.	gene_id "MSTRG.58665"; transcript_id "MSTRG.58665.109"; exon_number "10";
chr14	StringTie	exon	73217126	73217244	1000	+	.	gene_id "MSTRG.58665"; transcript_id "MSTRG.58665.109"; exon_number "11";
chr14	StringTie	exon	73219134	73223796	1000	+	.	gene_id "MSTRG.58665"; transcript_id "MSTRG.58665.109"; exon_number "12";
chr14	StringTie	exon	73224735	73225856	1000	+	.	gene_id "MSTRG.58665"; transcript_id "MSTRG.58665.109"; exon_number "13";
chr14	StringTie	transcript	73057861	73124004	1000	+	.	gene_id "MSTRG.58665"; transcript_id "MSTRG.58665.11";
chr14	StringTie	exon	73057861	73058705	1000	+	.	gene_id "MSTRG.58665"; transcript_id "MSTRG.58665.11"; exon_number "1";
chr14	StringTie	exon	73064972	73065093	1000	+	.	gene_id "MSTRG.58665"; transcript_id "MSTRG.58665.11"; exon_number "2";
chr14	StringTie	exon	73071627	73071747	1000	+	.	gene_id "MSTRG.58665"; transcript_id "MSTRG.58665.11"; exon_number "3";
chr14	StringTie	exon	73076319	73076368	1000	+	.	gene_id "MSTRG.58665"; transcript_id "MSTRG.58665.11"; exon_number "4";
chr14	StringTie	exon	73077369	73077536	1000	+	.	gene_id "MSTRG.58665"; transcript_id "MSTRG.58665.11"; exon_number "5";
chr14	StringTie	exon	73083494	73083551	1000	+	.	gene_id "MSTRG.58665"; transcript_id "MSTRG.58665.11"; exon_number "6";
chr14	StringTie	exon	73088001	73088161	1000	+	.	gene_id "MSTRG.58665"; transcript_id "MSTRG.58665.11"; exon_number "7";
chr14	StringTie	exon	73088370	73088474	1000	+	.	gene_id "MSTRG.58665"; transcript_id "MSTRG.58665.11"; exon_number "8";
chr14	StringTie	exon	73096915	73097100	1000	+	.	gene_id "MSTRG.58665"; transcript_id "MSTRG.58665.11"; exon_number "9";
chr14	StringTie	exon	73099380	73099433	1000	+	.	gene_id "MSTRG.58665"; transcript_id "MSTRG.58665.11"; exon_number "10";
chr14	StringTie	exon	73099667	73099750	1000	+	.	gene_id "MSTRG.58665"; transcript_id "MSTRG.58665.11"; exon_number "11";
chr14	StringTie	exon	73100301	73100362	1000	+	.	gene_id "MSTRG.58665"; transcript_id "MSTRG.58665.11"; exon_number "12";
chr14	StringTie	exon	73103192	73103478	1000	+	.	gene_id "MSTRG.58665"; transcript_id "MSTRG.58665.11"; exon_number "13";
chr14	StringTie	exon	73105859	73106081	1000	+	.	gene_id "MSTRG.58665"; transcript_id "MSTRG.58665.11"; exon_number "14";
chr14	StringTie	exon	73106196	73106285	1000	+	.	gene_id "MSTRG.58665"; transcript_id "MSTRG.58665.11"; exon_number "15";
chr14	StringTie	exon	73107826	73107899	1000	+	.	gene_id "MSTRG.58665"; transcript_id "MSTRG.58665.11"; exon_number "16";
chr14	StringTie	exon	73109342	73109492	1000	+	.	gene_id "MSTRG.58665"; transcript_id "MSTRG.58665.11"; exon_number "17";
chr14	StringTie	exon	73110831	73111155	1000	+	.	gene_id "MSTRG.58665"; transcript_id "MSTRG.58665.11"; exon_number "18";
chr14	StringTie	exon	73111309	73111382	1000	+	.	gene_id "MSTRG.58665"; transcript_id "MSTRG.58665.11"; exon_number "19";
chr14	StringTie	exon	73111528	73111802	1000	+	.	gene_id "MSTRG.58665"; transcript_id "MSTRG.58665.11"; exon_number "20";
chr14	StringTie	exon	73112152	73112250	1000	+	.	gene_id "MSTRG.58665"; transcript_id "MSTRG.58665.11"; exon_number "21";
chr14	StringTie	exon	73114286	73114333	1000	+	.	gene_id "MSTRG.58665"; transcript_id "MSTRG.58665.11"; exon_number "22";
chr14	StringTie	exon	73119713	73124004	1000	+	.	gene_id "MSTRG.58665"; transcript_id "MSTRG.58665.11"; exon_number "23";
chr14	StringTie	transcript	73136270	73225856	1000	+	.	gene_id "MSTRG.58665"; transcript_id "MSTRG.58665.110";
chr14	StringTie	exon	73136270	73136579	1000	+	.	gene_id "MSTRG.58665"; transcript_id "MSTRG.58665.110"; exon_number "1";
chr14	StringTie	exon	73147795	73147876	1000	+	.	gene_id "MSTRG.58665"; transcript_id "MSTRG.58665.110"; exon_number "2";
chr14	StringTie	exon	73147967	73148106	1000	+	.	gene_id "MSTRG.58665"; transcript_id "MSTRG.58665.110"; exon_number "3";
chr14	StringTie	exon	73170797	73171047	1000	+	.	gene_id "MSTRG.58665"; transcript_id "MSTRG.58665.110"; exon_number "4";
chr14	StringTie	exon	73173566	73173707	1000	+	.	gene_id "MSTRG.58665"; transcript_id "MSTRG.58665.110"; exon_number "5";
chr14	StringTie	exon	73186853	73186920	1000	+	.	gene_id "MSTRG.58665"; transcript_id "MSTRG.58665.110"; exon_number "6";
chr14	StringTie	exon	73192644	73192864	1000	+	.	gene_id "MSTRG.58665"; transcript_id "MSTRG.58665.110"; exon_number "7";
chr14	StringTie	exon	73198031	73198129	1000	+	.	gene_id "MSTRG.58665"; transcript_id "MSTRG.58665.110"; exon_number "8";
chr14	StringTie	exon	73206386	73206472	1000	+	.	gene_id "MSTRG.58665"; transcript_id "MSTRG.58665.110"; exon_number "9";
chr14	StringTie	exon	73211769	73211942	1000	+	.	gene_id "MSTRG.58665"; transcript_id "MSTRG.58665.110"; exon_number "10";
chr14	StringTie	exon	73217126	73217244	1000	+	.	gene_id "MSTRG.58665"; transcript_id "MSTRG.58665.110"; exon_number "11";
chr14	StringTie	exon	73219134	73223796	1000	+	.	gene_id "MSTRG.58665"; transcript_id "MSTRG.58665.110"; exon_number "12";
chr14	StringTie	exon	73224735	73225856	1000	+	.	gene_id "MSTRG.58665"; transcript_id "MSTRG.58665.110"; exon_number "13";
chr14	StringTie	transcript	73136280	73223921	1000	+	.	gene_id "MSTRG.58665"; transcript_id "MSTRG.58665.111";
chr14	StringTie	exon	73136280	73136448	1000	+	.	gene_id "MSTRG.58665"; transcript_id "MSTRG.58665.111"; exon_number "1";
chr14	StringTie	exon	73147795	73147876	1000	+	.	gene_id "MSTRG.58665"; transcript_id "MSTRG.58665.111"; exon_number "2";
chr14	StringTie	exon	73147967	73148094	1000	+	.	gene_id "MSTRG.58665"; transcript_id "MSTRG.58665.111"; exon_number "3";
chr14	StringTie	exon	73170797	73171047	1000	+	.	gene_id "MSTRG.58665"; transcript_id "MSTRG.58665.111"; exon_number "4";
chr14	StringTie	exon	73173566	73173707	1000	+	.	gene_id "MSTRG.58665"; transcript_id "MSTRG.58665.111"; exon_number "5";
chr14	StringTie	exon	73186853	73186920	1000	+	.	gene_id "MSTRG.58665"; transcript_id "MSTRG.58665.111"; exon_number "6";
chr14	StringTie	exon	73192644	73192864	1000	+	.	gene_id "MSTRG.58665"; transcript_id "MSTRG.58665.111"; exon_number "7";
chr14	StringTie	exon	73198031	73198129	1000	+	.	gene_id "MSTRG.58665"; transcript_id "MSTRG.58665.111"; exon_number "8";
chr14	StringTie	exon	73206386	73206472	1000	+	.	gene_id "MSTRG.58665"; transcript_id "MSTRG.58665.111"; exon_number "9";
chr14	StringTie	exon	73211769	73211942	1000	+	.	gene_id "MSTRG.58665"; transcript_id "MSTRG.58665.111"; exon_number "10";
chr14	StringTie	exon	73217126	73217244	1000	+	.	gene_id "MSTRG.58665"; transcript_id "MSTRG.58665.111"; exon_number "11";
chr14	StringTie	exon	73219134	73223921	1000	+	.	gene_id "MSTRG.58665"; transcript_id "MSTRG.58665.111"; exon_number "12";
chr14	StringTie	transcript	73136366	73223914	1000	+	.	gene_id "MSTRG.58665"; transcript_id "MSTRG.58665.112";
chr14	StringTie	exon	73136366	73136583	1000	+	.	gene_id "MSTRG.58665"; transcript_id "MSTRG.58665.112"; exon_number "1";
chr14	StringTie	exon	73147795	73147876	1000	+	.	gene_id "MSTRG.58665"; transcript_id "MSTRG.58665.112"; exon_number "2";
chr14	StringTie	exon	73147967	73148106	1000	+	.	gene_id "MSTRG.58665"; transcript_id "MSTRG.58665.112"; exon_number "3";
chr14	StringTie	exon	73160009	73160138	1000	+	.	gene_id "MSTRG.58665"; transcript_id "MSTRG.58665.112"; exon_number "4";
chr14	StringTie	exon	73170797	73171047	1000	+	.	gene_id "MSTRG.58665"; transcript_id "MSTRG.58665.112"; exon_number "5";
chr14	StringTie	exon	73173566	73173707	1000	+	.	gene_id "MSTRG.58665"; transcript_id "MSTRG.58665.112"; exon_number "6";
chr14	StringTie	exon	73186853	73186920	1000	+	.	gene_id "MSTRG.58665"; transcript_id "MSTRG.58665.112"; exon_number "7";
chr14	StringTie	exon	73192644	73192864	1000	+	.	gene_id "MSTRG.58665"; transcript_id "MSTRG.58665.112"; exon_number "8";
chr14	StringTie	exon	73198031	73198129	1000	+	.	gene_id "MSTRG.58665"; transcript_id "MSTRG.58665.112"; exon_number "9";
chr14	StringTie	exon	73206386	73206472	1000	+	.	gene_id "MSTRG.58665"; transcript_id "MSTRG.58665.112"; exon_number "10";
chr14	StringTie	exon	73211769	73211942	1000	+	.	gene_id "MSTRG.58665"; transcript_id "MSTRG.58665.112"; exon_number "11";
chr14	StringTie	exon	73217126	73217244	1000	+	.	gene_id "MSTRG.58665"; transcript_id "MSTRG.58665.112"; exon_number "12";
chr14	StringTie	exon	73219134	73223914	1000	+	.	gene_id "MSTRG.58665"; transcript_id "MSTRG.58665.112"; exon_number "13";
chr14	StringTie	transcript	73136409	73225856	1000	+	.	gene_id "MSTRG.58665"; transcript_id "MSTRG.58665.113";
chr14	StringTie	exon	73136409	73136583	1000	+	.	gene_id "MSTRG.58665"; transcript_id "MSTRG.58665.113"; exon_number "1";
chr14	StringTie	exon	73147795	73147876	1000	+	.	gene_id "MSTRG.58665"; transcript_id "MSTRG.58665.113"; exon_number "2";
chr14	StringTie	exon	73147967	73148094	1000	+	.	gene_id "MSTRG.58665"; transcript_id "MSTRG.58665.113"; exon_number "3";
chr14	StringTie	exon	73170797	73171047	1000	+	.	gene_id "MSTRG.58665"; transcript_id "MSTRG.58665.113"; exon_number "4";
chr14	StringTie	exon	73173566	73173707	1000	+	.	gene_id "MSTRG.58665"; transcript_id "MSTRG.58665.113"; exon_number "5";
chr14	StringTie	exon	73186853	73186920	1000	+	.	gene_id "MSTRG.58665"; transcript_id "MSTRG.58665.113"; exon_number "6";
chr14	StringTie	exon	73192644	73192864	1000	+	.	gene_id "MSTRG.58665"; transcript_id "MSTRG.58665.113"; exon_number "7";
chr14	StringTie	exon	73198031	73198129	1000	+	.	gene_id "MSTRG.58665"; transcript_id "MSTRG.58665.113"; exon_number "8";
chr14	StringTie	exon	73206386	73206472	1000	+	.	gene_id "MSTRG.58665"; transcript_id "MSTRG.58665.113"; exon_number "9";
chr14	StringTie	exon	73211769	73211942	1000	+	.	gene_id "MSTRG.58665"; transcript_id "MSTRG.58665.113"; exon_number "10";
chr14	StringTie	exon	73217126	73217244	1000	+	.	gene_id "MSTRG.58665"; transcript_id "MSTRG.58665.113"; exon_number "11";
chr14	StringTie	exon	73219134	73223796	1000	+	.	gene_id "MSTRG.58665"; transcript_id "MSTRG.58665.113"; exon_number "12";
chr14	StringTie	exon	73224735	73225856	1000	+	.	gene_id "MSTRG.58665"; transcript_id "MSTRG.58665.113"; exon_number "13";
chr14	StringTie	transcript	73136411	73223928	1000	+	.	gene_id "MSTRG.58665"; transcript_id "MSTRG.58665.114";
chr14	StringTie	exon	73136411	73136583	1000	+	.	gene_id "MSTRG.58665"; transcript_id "MSTRG.58665.114"; exon_number "1";
chr14	StringTie	exon	73147795	73147876	1000	+	.	gene_id "MSTRG.58665"; transcript_id "MSTRG.58665.114"; exon_number "2";
chr14	StringTie	exon	73147967	73148094	1000	+	.	gene_id "MSTRG.58665"; transcript_id "MSTRG.58665.114"; exon_number "3";
chr14	StringTie	exon	73160009	73160138	1000	+	.	gene_id "MSTRG.58665"; transcript_id "MSTRG.58665.114"; exon_number "4";
chr14	StringTie	exon	73170797	73171047	1000	+	.	gene_id "MSTRG.58665"; transcript_id "MSTRG.58665.114"; exon_number "5";
chr14	StringTie	exon	73173566	73173707	1000	+	.	gene_id "MSTRG.58665"; transcript_id "MSTRG.58665.114"; exon_number "6";
chr14	StringTie	exon	73186853	73186920	1000	+	.	gene_id "MSTRG.58665"; transcript_id "MSTRG.58665.114"; exon_number "7";
chr14	StringTie	exon	73192644	73192864	1000	+	.	gene_id "MSTRG.58665"; transcript_id "MSTRG.58665.114"; exon_number "8";
chr14	StringTie	exon	73198031	73198129	1000	+	.	gene_id "MSTRG.58665"; transcript_id "MSTRG.58665.114"; exon_number "9";
chr14	StringTie	exon	73206386	73206472	1000	+	.	gene_id "MSTRG.58665"; transcript_id "MSTRG.58665.114"; exon_number "10";
chr14	StringTie	exon	73211769	73211942	1000	+	.	gene_id "MSTRG.58665"; transcript_id "MSTRG.58665.114"; exon_number "11";
chr14	StringTie	exon	73217126	73217244	1000	+	.	gene_id "MSTRG.58665"; transcript_id "MSTRG.58665.114"; exon_number "12";
chr14	StringTie	exon	73219134	73223928	1000	+	.	gene_id "MSTRG.58665"; transcript_id "MSTRG.58665.114"; exon_number "13";
chr14	StringTie	transcript	73136413	73225625	1000	+	.	gene_id "MSTRG.58665"; transcript_id "MSTRG.58665.115";
chr14	StringTie	exon	73136413	73136583	1000	+	.	gene_id "MSTRG.58665"; transcript_id "MSTRG.58665.115"; exon_number "1";
chr14	StringTie	exon	73147795	73147876	1000	+	.	gene_id "MSTRG.58665"; transcript_id "MSTRG.58665.115"; exon_number "2";
chr14	StringTie	exon	73147967	73148094	1000	+	.	gene_id "MSTRG.58665"; transcript_id "MSTRG.58665.115"; exon_number "3";
chr14	StringTie	exon	73170797	73171047	1000	+	.	gene_id "MSTRG.58665"; transcript_id "MSTRG.58665.115"; exon_number "4";
chr14	StringTie	exon	73173566	73173707	1000	+	.	gene_id "MSTRG.58665"; transcript_id "MSTRG.58665.115"; exon_number "5";
chr14	StringTie	exon	73186853	73186920	1000	+	.	gene_id "MSTRG.58665"; transcript_id "MSTRG.58665.115"; exon_number "6";
chr14	StringTie	exon	73192644	73192864	1000	+	.	gene_id "MSTRG.58665"; transcript_id "MSTRG.58665.115"; exon_number "7";
chr14	StringTie	exon	73198031	73198129	1000	+	.	gene_id "MSTRG.58665"; transcript_id "MSTRG.58665.115"; exon_number "8";
chr14	StringTie	exon	73206386	73206472	1000	+	.	gene_id "MSTRG.58665"; transcript_id "MSTRG.58665.115"; exon_number "9";
chr14	StringTie	exon	73211769	73211942	1000	+	.	gene_id "MSTRG.58665"; transcript_id "MSTRG.58665.115"; exon_number "10";
chr14	StringTie	exon	73217126	73217244	1000	+	.	gene_id "MSTRG.58665"; transcript_id "MSTRG.58665.115"; exon_number "11";
chr14	StringTie	exon	73219134	73223619	1000	+	.	gene_id "MSTRG.58665"; transcript_id "MSTRG.58665.115"; exon_number "12";
chr14	StringTie	exon	73225607	73225625	1000	+	.	gene_id "MSTRG.58665"; transcript_id "MSTRG.58665.115"; exon_number "13";
chr14	StringTie	transcript	73136430	73224055	1000	+	.	gene_id "MSTRG.58665"; transcript_id "MSTRG.58665.117";
chr14	StringTie	exon	73136430	73136579	1000	+	.	gene_id "MSTRG.58665"; transcript_id "MSTRG.58665.117"; exon_number "1";
chr14	StringTie	exon	73147795	73147876	1000	+	.	gene_id "MSTRG.58665"; transcript_id "MSTRG.58665.117"; exon_number "2";
chr14	StringTie	exon	73147967	73148094	1000	+	.	gene_id "MSTRG.58665"; transcript_id "MSTRG.58665.117"; exon_number "3";
chr14	StringTie	exon	73160009	73160138	1000	+	.	gene_id "MSTRG.58665"; transcript_id "MSTRG.58665.117"; exon_number "4";
chr14	StringTie	exon	73170797	73171047	1000	+	.	gene_id "MSTRG.58665"; transcript_id "MSTRG.58665.117"; exon_number "5";
chr14	StringTie	exon	73173566	73173707	1000	+	.	gene_id "MSTRG.58665"; transcript_id "MSTRG.58665.117"; exon_number "6";
chr14	StringTie	exon	73186853	73186920	1000	+	.	gene_id "MSTRG.58665"; transcript_id "MSTRG.58665.117"; exon_number "7";
chr14	StringTie	exon	73192644	73192864	1000	+	.	gene_id "MSTRG.58665"; transcript_id "MSTRG.58665.117"; exon_number "8";
chr14	StringTie	exon	73198031	73198129	1000	+	.	gene_id "MSTRG.58665"; transcript_id "MSTRG.58665.117"; exon_number "9";
chr14	StringTie	exon	73206386	73206472	1000	+	.	gene_id "MSTRG.58665"; transcript_id "MSTRG.58665.117"; exon_number "10";
chr14	StringTie	exon	73211769	73211942	1000	+	.	gene_id "MSTRG.58665"; transcript_id "MSTRG.58665.117"; exon_number "11";
chr14	StringTie	exon	73217126	73217244	1000	+	.	gene_id "MSTRG.58665"; transcript_id "MSTRG.58665.117"; exon_number "12";
chr14	StringTie	exon	73219134	73224055	1000	+	.	gene_id "MSTRG.58665"; transcript_id "MSTRG.58665.117"; exon_number "13";
chr14	StringTie	transcript	73136433	73149376	1000	+	.	gene_id "MSTRG.58665"; transcript_id "MSTRG.58665.118";
chr14	StringTie	exon	73136433	73136583	1000	+	.	gene_id "MSTRG.58665"; transcript_id "MSTRG.58665.118"; exon_number "1";
chr14	StringTie	exon	73147795	73147876	1000	+	.	gene_id "MSTRG.58665"; transcript_id "MSTRG.58665.118"; exon_number "2";
chr14	StringTie	exon	73147967	73148106	1000	+	.	gene_id "MSTRG.58665"; transcript_id "MSTRG.58665.118"; exon_number "3";
chr14	StringTie	exon	73149348	73149376	1000	+	.	gene_id "MSTRG.58665"; transcript_id "MSTRG.58665.118"; exon_number "4";
chr14	StringTie	transcript	73057878	73123590	1000	+	.	gene_id "MSTRG.58665"; transcript_id "MSTRG.58665.12";
chr14	StringTie	exon	73057878	73058705	1000	+	.	gene_id "MSTRG.58665"; transcript_id "MSTRG.58665.12"; exon_number "1";
chr14	StringTie	exon	73071627	73071747	1000	+	.	gene_id "MSTRG.58665"; transcript_id "MSTRG.58665.12"; exon_number "2";
chr14	StringTie	exon	73076319	73076368	1000	+	.	gene_id "MSTRG.58665"; transcript_id "MSTRG.58665.12"; exon_number "3";
chr14	StringTie	exon	73077369	73077536	1000	+	.	gene_id "MSTRG.58665"; transcript_id "MSTRG.58665.12"; exon_number "4";
chr14	StringTie	exon	73083494	73083551	1000	+	.	gene_id "MSTRG.58665"; transcript_id "MSTRG.58665.12"; exon_number "5";
chr14	StringTie	exon	73088001	73088161	1000	+	.	gene_id "MSTRG.58665"; transcript_id "MSTRG.58665.12"; exon_number "6";
chr14	StringTie	exon	73088370	73088474	1000	+	.	gene_id "MSTRG.58665"; transcript_id "MSTRG.58665.12"; exon_number "7";
chr14	StringTie	exon	73096915	73097100	1000	+	.	gene_id "MSTRG.58665"; transcript_id "MSTRG.58665.12"; exon_number "8";
chr14	StringTie	exon	73099380	73099433	1000	+	.	gene_id "MSTRG.58665"; transcript_id "MSTRG.58665.12"; exon_number "9";
chr14	StringTie	exon	73099667	73099750	1000	+	.	gene_id "MSTRG.58665"; transcript_id "MSTRG.58665.12"; exon_number "10";
chr14	StringTie	exon	73103192	73103478	1000	+	.	gene_id "MSTRG.58665"; transcript_id "MSTRG.58665.12"; exon_number "11";
chr14	StringTie	exon	73105859	73106081	1000	+	.	gene_id "MSTRG.58665"; transcript_id "MSTRG.58665.12"; exon_number "12";
chr14	StringTie	exon	73106196	73106285	1000	+	.	gene_id "MSTRG.58665"; transcript_id "MSTRG.58665.12"; exon_number "13";
chr14	StringTie	exon	73107826	73107899	1000	+	.	gene_id "MSTRG.58665"; transcript_id "MSTRG.58665.12"; exon_number "14";
chr14	StringTie	exon	73109342	73109492	1000	+	.	gene_id "MSTRG.58665"; transcript_id "MSTRG.58665.12"; exon_number "15";
chr14	StringTie	exon	73110831	73111155	1000	+	.	gene_id "MSTRG.58665"; transcript_id "MSTRG.58665.12"; exon_number "16";
chr14	StringTie	exon	73111528	73111802	1000	+	.	gene_id "MSTRG.58665"; transcript_id "MSTRG.58665.12"; exon_number "17";
chr14	StringTie	exon	73112152	73112250	1000	+	.	gene_id "MSTRG.58665"; transcript_id "MSTRG.58665.12"; exon_number "18";
chr14	StringTie	exon	73114286	73114333	1000	+	.	gene_id "MSTRG.58665"; transcript_id "MSTRG.58665.12"; exon_number "19";
chr14	StringTie	exon	73119713	73123590	1000	+	.	gene_id "MSTRG.58665"; transcript_id "MSTRG.58665.12"; exon_number "20";
chr14	StringTie	transcript	73136436	73223691	1000	+	.	gene_id "MSTRG.58665"; transcript_id "MSTRG.58665.121";
chr14	StringTie	exon	73136436	73136579	1000	+	.	gene_id "MSTRG.58665"; transcript_id "MSTRG.58665.121"; exon_number "1";
chr14	StringTie	exon	73147795	73147876	1000	+	.	gene_id "MSTRG.58665"; transcript_id "MSTRG.58665.121"; exon_number "2";
chr14	StringTie	exon	73147967	73148094	1000	+	.	gene_id "MSTRG.58665"; transcript_id "MSTRG.58665.121"; exon_number "3";
chr14	StringTie	exon	73170797	73171047	1000	+	.	gene_id "MSTRG.58665"; transcript_id "MSTRG.58665.121"; exon_number "4";
chr14	StringTie	exon	73173566	73173707	1000	+	.	gene_id "MSTRG.58665"; transcript_id "MSTRG.58665.121"; exon_number "5";
chr14	StringTie	exon	73186853	73186920	1000	+	.	gene_id "MSTRG.58665"; transcript_id "MSTRG.58665.121"; exon_number "6";
chr14	StringTie	exon	73192644	73192864	1000	+	.	gene_id "MSTRG.58665"; transcript_id "MSTRG.58665.121"; exon_number "7";
chr14	StringTie	exon	73198031	73198129	1000	+	.	gene_id "MSTRG.58665"; transcript_id "MSTRG.58665.121"; exon_number "8";
chr14	StringTie	exon	73206386	73206472	1000	+	.	gene_id "MSTRG.58665"; transcript_id "MSTRG.58665.121"; exon_number "9";
chr14	StringTie	exon	73211775	73211942	1000	+	.	gene_id "MSTRG.58665"; transcript_id "MSTRG.58665.121"; exon_number "10";
chr14	StringTie	exon	73217126	73217244	1000	+	.	gene_id "MSTRG.58665"; transcript_id "MSTRG.58665.121"; exon_number "11";
chr14	StringTie	exon	73219134	73223691	1000	+	.	gene_id "MSTRG.58665"; transcript_id "MSTRG.58665.121"; exon_number "12";
chr14	StringTie	transcript	73136438	73223926	1000	+	.	gene_id "MSTRG.58665"; transcript_id "MSTRG.58665.124";
chr14	StringTie	exon	73136438	73136579	1000	+	.	gene_id "MSTRG.58665"; transcript_id "MSTRG.58665.124"; exon_number "1";
chr14	StringTie	exon	73138112	73138152	1000	+	.	gene_id "MSTRG.58665"; transcript_id "MSTRG.58665.124"; exon_number "2";
chr14	StringTie	exon	73147795	73147876	1000	+	.	gene_id "MSTRG.58665"; transcript_id "MSTRG.58665.124"; exon_number "3";
chr14	StringTie	exon	73147967	73148094	1000	+	.	gene_id "MSTRG.58665"; transcript_id "MSTRG.58665.124"; exon_number "4";
chr14	StringTie	exon	73170797	73171047	1000	+	.	gene_id "MSTRG.58665"; transcript_id "MSTRG.58665.124"; exon_number "5";
chr14	StringTie	exon	73173566	73173707	1000	+	.	gene_id "MSTRG.58665"; transcript_id "MSTRG.58665.124"; exon_number "6";
chr14	StringTie	exon	73186853	73186920	1000	+	.	gene_id "MSTRG.58665"; transcript_id "MSTRG.58665.124"; exon_number "7";
chr14	StringTie	exon	73192644	73192864	1000	+	.	gene_id "MSTRG.58665"; transcript_id "MSTRG.58665.124"; exon_number "8";
chr14	StringTie	exon	73198031	73198129	1000	+	.	gene_id "MSTRG.58665"; transcript_id "MSTRG.58665.124"; exon_number "9";
chr14	StringTie	exon	73206386	73206472	1000	+	.	gene_id "MSTRG.58665"; transcript_id "MSTRG.58665.124"; exon_number "10";
chr14	StringTie	exon	73211769	73211942	1000	+	.	gene_id "MSTRG.58665"; transcript_id "MSTRG.58665.124"; exon_number "11";
chr14	StringTie	exon	73217126	73217244	1000	+	.	gene_id "MSTRG.58665"; transcript_id "MSTRG.58665.124"; exon_number "12";
chr14	StringTie	exon	73219134	73223926	1000	+	.	gene_id "MSTRG.58665"; transcript_id "MSTRG.58665.124"; exon_number "13";
chr14	StringTie	transcript	73136441	73223691	1000	+	.	gene_id "MSTRG.58665"; transcript_id "MSTRG.58665.125";
chr14	StringTie	exon	73136441	73136579	1000	+	.	gene_id "MSTRG.58665"; transcript_id "MSTRG.58665.125"; exon_number "1";
chr14	StringTie	exon	73147795	73147876	1000	+	.	gene_id "MSTRG.58665"; transcript_id "MSTRG.58665.125"; exon_number "2";
chr14	StringTie	exon	73147967	73148106	1000	+	.	gene_id "MSTRG.58665"; transcript_id "MSTRG.58665.125"; exon_number "3";
chr14	StringTie	exon	73160009	73160138	1000	+	.	gene_id "MSTRG.58665"; transcript_id "MSTRG.58665.125"; exon_number "4";
chr14	StringTie	exon	73170797	73171047	1000	+	.	gene_id "MSTRG.58665"; transcript_id "MSTRG.58665.125"; exon_number "5";
chr14	StringTie	exon	73173566	73173707	1000	+	.	gene_id "MSTRG.58665"; transcript_id "MSTRG.58665.125"; exon_number "6";
chr14	StringTie	exon	73186853	73186920	1000	+	.	gene_id "MSTRG.58665"; transcript_id "MSTRG.58665.125"; exon_number "7";
chr14	StringTie	exon	73192644	73192864	1000	+	.	gene_id "MSTRG.58665"; transcript_id "MSTRG.58665.125"; exon_number "8";
chr14	StringTie	exon	73198031	73198129	1000	+	.	gene_id "MSTRG.58665"; transcript_id "MSTRG.58665.125"; exon_number "9";
chr14	StringTie	exon	73206386	73206472	1000	+	.	gene_id "MSTRG.58665"; transcript_id "MSTRG.58665.125"; exon_number "10";
chr14	StringTie	exon	73211769	73211942	1000	+	.	gene_id "MSTRG.58665"; transcript_id "MSTRG.58665.125"; exon_number "11";
chr14	StringTie	exon	73217126	73217244	1000	+	.	gene_id "MSTRG.58665"; transcript_id "MSTRG.58665.125"; exon_number "12";
chr14	StringTie	exon	73219134	73223691	1000	+	.	gene_id "MSTRG.58665"; transcript_id "MSTRG.58665.125"; exon_number "13";
chr14	StringTie	transcript	73136441	73223691	1000	+	.	gene_id "MSTRG.58665"; transcript_id "MSTRG.58665.126";
chr14	StringTie	exon	73136441	73136579	1000	+	.	gene_id "MSTRG.58665"; transcript_id "MSTRG.58665.126"; exon_number "1";
chr14	StringTie	exon	73138112	73138152	1000	+	.	gene_id "MSTRG.58665"; transcript_id "MSTRG.58665.126"; exon_number "2";
chr14	StringTie	exon	73147795	73147876	1000	+	.	gene_id "MSTRG.58665"; transcript_id "MSTRG.58665.126"; exon_number "3";
chr14	StringTie	exon	73147967	73148106	1000	+	.	gene_id "MSTRG.58665"; transcript_id "MSTRG.58665.126"; exon_number "4";
chr14	StringTie	exon	73170797	73171047	1000	+	.	gene_id "MSTRG.58665"; transcript_id "MSTRG.58665.126"; exon_number "5";
chr14	StringTie	exon	73173566	73173707	1000	+	.	gene_id "MSTRG.58665"; transcript_id "MSTRG.58665.126"; exon_number "6";
chr14	StringTie	exon	73186853	73186920	1000	+	.	gene_id "MSTRG.58665"; transcript_id "MSTRG.58665.126"; exon_number "7";
chr14	StringTie	exon	73192644	73192864	1000	+	.	gene_id "MSTRG.58665"; transcript_id "MSTRG.58665.126"; exon_number "8";
chr14	StringTie	exon	73198031	73198129	1000	+	.	gene_id "MSTRG.58665"; transcript_id "MSTRG.58665.126"; exon_number "9";
chr14	StringTie	exon	73206386	73206472	1000	+	.	gene_id "MSTRG.58665"; transcript_id "MSTRG.58665.126"; exon_number "10";
chr14	StringTie	exon	73211769	73211942	1000	+	.	gene_id "MSTRG.58665"; transcript_id "MSTRG.58665.126"; exon_number "11";
chr14	StringTie	exon	73217126	73217244	1000	+	.	gene_id "MSTRG.58665"; transcript_id "MSTRG.58665.126"; exon_number "12";
chr14	StringTie	exon	73219134	73223691	1000	+	.	gene_id "MSTRG.58665"; transcript_id "MSTRG.58665.126"; exon_number "13";
chr14	StringTie	transcript	73136444	73223909	1000	+	.	gene_id "MSTRG.58665"; transcript_id "MSTRG.58665.127";
chr14	StringTie	exon	73136444	73136583	1000	+	.	gene_id "MSTRG.58665"; transcript_id "MSTRG.58665.127"; exon_number "1";
chr14	StringTie	exon	73138112	73138152	1000	+	.	gene_id "MSTRG.58665"; transcript_id "MSTRG.58665.127"; exon_number "2";
chr14	StringTie	exon	73147795	73147876	1000	+	.	gene_id "MSTRG.58665"; transcript_id "MSTRG.58665.127"; exon_number "3";
chr14	StringTie	exon	73147967	73148094	1000	+	.	gene_id "MSTRG.58665"; transcript_id "MSTRG.58665.127"; exon_number "4";
chr14	StringTie	exon	73170797	73171047	1000	+	.	gene_id "MSTRG.58665"; transcript_id "MSTRG.58665.127"; exon_number "5";
chr14	StringTie	exon	73173566	73173707	1000	+	.	gene_id "MSTRG.58665"; transcript_id "MSTRG.58665.127"; exon_number "6";
chr14	StringTie	exon	73186853	73186920	1000	+	.	gene_id "MSTRG.58665"; transcript_id "MSTRG.58665.127"; exon_number "7";
chr14	StringTie	exon	73192644	73192864	1000	+	.	gene_id "MSTRG.58665"; transcript_id "MSTRG.58665.127"; exon_number "8";
chr14	StringTie	exon	73198031	73198129	1000	+	.	gene_id "MSTRG.58665"; transcript_id "MSTRG.58665.127"; exon_number "9";
chr14	StringTie	exon	73206386	73206472	1000	+	.	gene_id "MSTRG.58665"; transcript_id "MSTRG.58665.127"; exon_number "10";
chr14	StringTie	exon	73211769	73211942	1000	+	.	gene_id "MSTRG.58665"; transcript_id "MSTRG.58665.127"; exon_number "11";
chr14	StringTie	exon	73217126	73217244	1000	+	.	gene_id "MSTRG.58665"; transcript_id "MSTRG.58665.127"; exon_number "12";
chr14	StringTie	exon	73219134	73223909	1000	+	.	gene_id "MSTRG.58665"; transcript_id "MSTRG.58665.127"; exon_number "13";
chr14	StringTie	transcript	73136444	73223809	1000	+	.	gene_id "MSTRG.58665"; transcript_id "MSTRG.58665.128";
chr14	StringTie	exon	73136444	73136583	1000	+	.	gene_id "MSTRG.58665"; transcript_id "MSTRG.58665.128"; exon_number "1";
chr14	StringTie	exon	73147795	73147876	1000	+	.	gene_id "MSTRG.58665"; transcript_id "MSTRG.58665.128"; exon_number "2";
chr14	StringTie	exon	73147967	73148094	1000	+	.	gene_id "MSTRG.58665"; transcript_id "MSTRG.58665.128"; exon_number "3";
chr14	StringTie	exon	73165310	73165413	1000	+	.	gene_id "MSTRG.58665"; transcript_id "MSTRG.58665.128"; exon_number "4";
chr14	StringTie	exon	73170797	73171047	1000	+	.	gene_id "MSTRG.58665"; transcript_id "MSTRG.58665.128"; exon_number "5";
chr14	StringTie	exon	73173566	73173707	1000	+	.	gene_id "MSTRG.58665"; transcript_id "MSTRG.58665.128"; exon_number "6";
chr14	StringTie	exon	73186853	73186920	1000	+	.	gene_id "MSTRG.58665"; transcript_id "MSTRG.58665.128"; exon_number "7";
chr14	StringTie	exon	73192644	73192864	1000	+	.	gene_id "MSTRG.58665"; transcript_id "MSTRG.58665.128"; exon_number "8";
chr14	StringTie	exon	73198031	73198129	1000	+	.	gene_id "MSTRG.58665"; transcript_id "MSTRG.58665.128"; exon_number "9";
chr14	StringTie	exon	73206386	73206472	1000	+	.	gene_id "MSTRG.58665"; transcript_id "MSTRG.58665.128"; exon_number "10";
chr14	StringTie	exon	73211769	73211942	1000	+	.	gene_id "MSTRG.58665"; transcript_id "MSTRG.58665.128"; exon_number "11";
chr14	StringTie	exon	73217126	73217244	1000	+	.	gene_id "MSTRG.58665"; transcript_id "MSTRG.58665.128"; exon_number "12";
chr14	StringTie	exon	73219134	73223809	1000	+	.	gene_id "MSTRG.58665"; transcript_id "MSTRG.58665.128"; exon_number "13";
chr14	StringTie	transcript	73136444	73223799	1000	+	.	gene_id "MSTRG.58665"; transcript_id "MSTRG.58665.129";
chr14	StringTie	exon	73136444	73136583	1000	+	.	gene_id "MSTRG.58665"; transcript_id "MSTRG.58665.129"; exon_number "1";
chr14	StringTie	exon	73147795	73147876	1000	+	.	gene_id "MSTRG.58665"; transcript_id "MSTRG.58665.129"; exon_number "2";
chr14	StringTie	exon	73147967	73148106	1000	+	.	gene_id "MSTRG.58665"; transcript_id "MSTRG.58665.129"; exon_number "3";
chr14	StringTie	exon	73170797	73171047	1000	+	.	gene_id "MSTRG.58665"; transcript_id "MSTRG.58665.129"; exon_number "4";
chr14	StringTie	exon	73173566	73173707	1000	+	.	gene_id "MSTRG.58665"; transcript_id "MSTRG.58665.129"; exon_number "5";
chr14	StringTie	exon	73186853	73186920	1000	+	.	gene_id "MSTRG.58665"; transcript_id "MSTRG.58665.129"; exon_number "6";
chr14	StringTie	exon	73192644	73192864	1000	+	.	gene_id "MSTRG.58665"; transcript_id "MSTRG.58665.129"; exon_number "7";
chr14	StringTie	exon	73198031	73198129	1000	+	.	gene_id "MSTRG.58665"; transcript_id "MSTRG.58665.129"; exon_number "8";
chr14	StringTie	exon	73206386	73206472	1000	+	.	gene_id "MSTRG.58665"; transcript_id "MSTRG.58665.129"; exon_number "9";
chr14	StringTie	exon	73211769	73211985	1000	+	.	gene_id "MSTRG.58665"; transcript_id "MSTRG.58665.129"; exon_number "10";
chr14	StringTie	exon	73217126	73217244	1000	+	.	gene_id "MSTRG.58665"; transcript_id "MSTRG.58665.129"; exon_number "11";
chr14	StringTie	exon	73219134	73223799	1000	+	.	gene_id "MSTRG.58665"; transcript_id "MSTRG.58665.129"; exon_number "12";
chr14	StringTie	transcript	73057879	73124474	1000	+	.	gene_id "MSTRG.58665"; transcript_id "MSTRG.58665.13";
chr14	StringTie	exon	73057879	73058705	1000	+	.	gene_id "MSTRG.58665"; transcript_id "MSTRG.58665.13"; exon_number "1";
chr14	StringTie	exon	73071627	73071747	1000	+	.	gene_id "MSTRG.58665"; transcript_id "MSTRG.58665.13"; exon_number "2";
chr14	StringTie	exon	73076319	73076368	1000	+	.	gene_id "MSTRG.58665"; transcript_id "MSTRG.58665.13"; exon_number "3";
chr14	StringTie	exon	73077369	73077536	1000	+	.	gene_id "MSTRG.58665"; transcript_id "MSTRG.58665.13"; exon_number "4";
chr14	StringTie	exon	73083494	73083551	1000	+	.	gene_id "MSTRG.58665"; transcript_id "MSTRG.58665.13"; exon_number "5";
chr14	StringTie	exon	73088001	73088161	1000	+	.	gene_id "MSTRG.58665"; transcript_id "MSTRG.58665.13"; exon_number "6";
chr14	StringTie	exon	73096915	73097100	1000	+	.	gene_id "MSTRG.58665"; transcript_id "MSTRG.58665.13"; exon_number "7";
chr14	StringTie	exon	73099380	73099433	1000	+	.	gene_id "MSTRG.58665"; transcript_id "MSTRG.58665.13"; exon_number "8";
chr14	StringTie	exon	73099667	73099750	1000	+	.	gene_id "MSTRG.58665"; transcript_id "MSTRG.58665.13"; exon_number "9";
chr14	StringTie	exon	73100301	73100362	1000	+	.	gene_id "MSTRG.58665"; transcript_id "MSTRG.58665.13"; exon_number "10";
chr14	StringTie	exon	73103192	73103478	1000	+	.	gene_id "MSTRG.58665"; transcript_id "MSTRG.58665.13"; exon_number "11";
chr14	StringTie	exon	73105859	73106081	1000	+	.	gene_id "MSTRG.58665"; transcript_id "MSTRG.58665.13"; exon_number "12";
chr14	StringTie	exon	73106196	73106285	1000	+	.	gene_id "MSTRG.58665"; transcript_id "MSTRG.58665.13"; exon_number "13";
chr14	StringTie	exon	73107826	73107899	1000	+	.	gene_id "MSTRG.58665"; transcript_id "MSTRG.58665.13"; exon_number "14";
chr14	StringTie	exon	73109342	73109492	1000	+	.	gene_id "MSTRG.58665"; transcript_id "MSTRG.58665.13"; exon_number "15";
chr14	StringTie	exon	73110831	73111155	1000	+	.	gene_id "MSTRG.58665"; transcript_id "MSTRG.58665.13"; exon_number "16";
chr14	StringTie	exon	73111528	73111802	1000	+	.	gene_id "MSTRG.58665"; transcript_id "MSTRG.58665.13"; exon_number "17";
chr14	StringTie	exon	73112152	73112250	1000	+	.	gene_id "MSTRG.58665"; transcript_id "MSTRG.58665.13"; exon_number "18";
chr14	StringTie	exon	73114286	73114333	1000	+	.	gene_id "MSTRG.58665"; transcript_id "MSTRG.58665.13"; exon_number "19";
chr14	StringTie	exon	73119713	73124474	1000	+	.	gene_id "MSTRG.58665"; transcript_id "MSTRG.58665.13"; exon_number "20";
chr14	StringTie	transcript	73136447	73225738	1000	+	.	gene_id "MSTRG.58665"; transcript_id "MSTRG.58665.132";
chr14	StringTie	exon	73136447	73136579	1000	+	.	gene_id "MSTRG.58665"; transcript_id "MSTRG.58665.132"; exon_number "1";
chr14	StringTie	exon	73138107	73138152	1000	+	.	gene_id "MSTRG.58665"; transcript_id "MSTRG.58665.132"; exon_number "2";
chr14	StringTie	exon	73147795	73147876	1000	+	.	gene_id "MSTRG.58665"; transcript_id "MSTRG.58665.132"; exon_number "3";
chr14	StringTie	exon	73147967	73148106	1000	+	.	gene_id "MSTRG.58665"; transcript_id "MSTRG.58665.132"; exon_number "4";
chr14	StringTie	exon	73160009	73160138	1000	+	.	gene_id "MSTRG.58665"; transcript_id "MSTRG.58665.132"; exon_number "5";
chr14	StringTie	exon	73170797	73171047	1000	+	.	gene_id "MSTRG.58665"; transcript_id "MSTRG.58665.132"; exon_number "6";
chr14	StringTie	exon	73173566	73173707	1000	+	.	gene_id "MSTRG.58665"; transcript_id "MSTRG.58665.132"; exon_number "7";
chr14	StringTie	exon	73186853	73186920	1000	+	.	gene_id "MSTRG.58665"; transcript_id "MSTRG.58665.132"; exon_number "8";
chr14	StringTie	exon	73192644	73192864	1000	+	.	gene_id "MSTRG.58665"; transcript_id "MSTRG.58665.132"; exon_number "9";
chr14	StringTie	exon	73198031	73198129	1000	+	.	gene_id "MSTRG.58665"; transcript_id "MSTRG.58665.132"; exon_number "10";
chr14	StringTie	exon	73206386	73206472	1000	+	.	gene_id "MSTRG.58665"; transcript_id "MSTRG.58665.132"; exon_number "11";
chr14	StringTie	exon	73211769	73211942	1000	+	.	gene_id "MSTRG.58665"; transcript_id "MSTRG.58665.132"; exon_number "12";
chr14	StringTie	exon	73217126	73217244	1000	+	.	gene_id "MSTRG.58665"; transcript_id "MSTRG.58665.132"; exon_number "13";
chr14	StringTie	exon	73219134	73222234	1000	+	.	gene_id "MSTRG.58665"; transcript_id "MSTRG.58665.132"; exon_number "14";
chr14	StringTie	exon	73225607	73225738	1000	+	.	gene_id "MSTRG.58665"; transcript_id "MSTRG.58665.132"; exon_number "15";
chr14	StringTie	transcript	73136448	73223718	1000	+	.	gene_id "MSTRG.58665"; transcript_id "MSTRG.58665.137";
chr14	StringTie	exon	73136448	73136579	1000	+	.	gene_id "MSTRG.58665"; transcript_id "MSTRG.58665.137"; exon_number "1";
chr14	StringTie	exon	73147795	73147876	1000	+	.	gene_id "MSTRG.58665"; transcript_id "MSTRG.58665.137"; exon_number "2";
chr14	StringTie	exon	73147967	73148106	1000	+	.	gene_id "MSTRG.58665"; transcript_id "MSTRG.58665.137"; exon_number "3";
chr14	StringTie	exon	73160009	73160138	1000	+	.	gene_id "MSTRG.58665"; transcript_id "MSTRG.58665.137"; exon_number "4";
chr14	StringTie	exon	73170797	73171047	1000	+	.	gene_id "MSTRG.58665"; transcript_id "MSTRG.58665.137"; exon_number "5";
chr14	StringTie	exon	73173566	73173707	1000	+	.	gene_id "MSTRG.58665"; transcript_id "MSTRG.58665.137"; exon_number "6";
chr14	StringTie	exon	73186853	73186920	1000	+	.	gene_id "MSTRG.58665"; transcript_id "MSTRG.58665.137"; exon_number "7";
chr14	StringTie	exon	73192644	73192864	1000	+	.	gene_id "MSTRG.58665"; transcript_id "MSTRG.58665.137"; exon_number "8";
chr14	StringTie	exon	73198031	73198129	1000	+	.	gene_id "MSTRG.58665"; transcript_id "MSTRG.58665.137"; exon_number "9";
chr14	StringTie	exon	73206386	73206476	1000	+	.	gene_id "MSTRG.58665"; transcript_id "MSTRG.58665.137"; exon_number "10";
chr14	StringTie	exon	73211769	73211942	1000	+	.	gene_id "MSTRG.58665"; transcript_id "MSTRG.58665.137"; exon_number "11";
chr14	StringTie	exon	73217126	73217244	1000	+	.	gene_id "MSTRG.58665"; transcript_id "MSTRG.58665.137"; exon_number "12";
chr14	StringTie	exon	73219134	73223718	1000	+	.	gene_id "MSTRG.58665"; transcript_id "MSTRG.58665.137"; exon_number "13";
chr14	StringTie	transcript	73136454	73223797	1000	+	.	gene_id "MSTRG.58665"; transcript_id "MSTRG.58665.139";
chr14	StringTie	exon	73136454	73136583	1000	+	.	gene_id "MSTRG.58665"; transcript_id "MSTRG.58665.139"; exon_number "1";
chr14	StringTie	exon	73138112	73138152	1000	+	.	gene_id "MSTRG.58665"; transcript_id "MSTRG.58665.139"; exon_number "2";
chr14	StringTie	exon	73147795	73147876	1000	+	.	gene_id "MSTRG.58665"; transcript_id "MSTRG.58665.139"; exon_number "3";
chr14	StringTie	exon	73147967	73148106	1000	+	.	gene_id "MSTRG.58665"; transcript_id "MSTRG.58665.139"; exon_number "4";
chr14	StringTie	exon	73170797	73171047	1000	+	.	gene_id "MSTRG.58665"; transcript_id "MSTRG.58665.139"; exon_number "5";
chr14	StringTie	exon	73173566	73173707	1000	+	.	gene_id "MSTRG.58665"; transcript_id "MSTRG.58665.139"; exon_number "6";
chr14	StringTie	exon	73186853	73186920	1000	+	.	gene_id "MSTRG.58665"; transcript_id "MSTRG.58665.139"; exon_number "7";
chr14	StringTie	exon	73192644	73192864	1000	+	.	gene_id "MSTRG.58665"; transcript_id "MSTRG.58665.139"; exon_number "8";
chr14	StringTie	exon	73198031	73198129	1000	+	.	gene_id "MSTRG.58665"; transcript_id "MSTRG.58665.139"; exon_number "9";
chr14	StringTie	exon	73206386	73206472	1000	+	.	gene_id "MSTRG.58665"; transcript_id "MSTRG.58665.139"; exon_number "10";
chr14	StringTie	exon	73211769	73211942	1000	+	.	gene_id "MSTRG.58665"; transcript_id "MSTRG.58665.139"; exon_number "11";
chr14	StringTie	exon	73217126	73217244	1000	+	.	gene_id "MSTRG.58665"; transcript_id "MSTRG.58665.139"; exon_number "12";
chr14	StringTie	exon	73219134	73223797	1000	+	.	gene_id "MSTRG.58665"; transcript_id "MSTRG.58665.139"; exon_number "13";
chr14	StringTie	transcript	73058406	73123881	1000	+	.	gene_id "MSTRG.58665"; transcript_id "MSTRG.58665.14";
chr14	StringTie	exon	73058406	73058705	1000	+	.	gene_id "MSTRG.58665"; transcript_id "MSTRG.58665.14"; exon_number "1";
chr14	StringTie	exon	73071627	73071747	1000	+	.	gene_id "MSTRG.58665"; transcript_id "MSTRG.58665.14"; exon_number "2";
chr14	StringTie	exon	73076319	73076368	1000	+	.	gene_id "MSTRG.58665"; transcript_id "MSTRG.58665.14"; exon_number "3";
chr14	StringTie	exon	73077369	73077536	1000	+	.	gene_id "MSTRG.58665"; transcript_id "MSTRG.58665.14"; exon_number "4";
chr14	StringTie	exon	73083494	73083551	1000	+	.	gene_id "MSTRG.58665"; transcript_id "MSTRG.58665.14"; exon_number "5";
chr14	StringTie	exon	73088001	73088161	1000	+	.	gene_id "MSTRG.58665"; transcript_id "MSTRG.58665.14"; exon_number "6";
chr14	StringTie	exon	73088370	73088474	1000	+	.	gene_id "MSTRG.58665"; transcript_id "MSTRG.58665.14"; exon_number "7";
chr14	StringTie	exon	73096915	73097100	1000	+	.	gene_id "MSTRG.58665"; transcript_id "MSTRG.58665.14"; exon_number "8";
chr14	StringTie	exon	73099380	73099433	1000	+	.	gene_id "MSTRG.58665"; transcript_id "MSTRG.58665.14"; exon_number "9";
chr14	StringTie	exon	73099667	73103478	1000	+	.	gene_id "MSTRG.58665"; transcript_id "MSTRG.58665.14"; exon_number "10";
chr14	StringTie	exon	73105859	73106081	1000	+	.	gene_id "MSTRG.58665"; transcript_id "MSTRG.58665.14"; exon_number "11";
chr14	StringTie	exon	73106196	73106285	1000	+	.	gene_id "MSTRG.58665"; transcript_id "MSTRG.58665.14"; exon_number "12";
chr14	StringTie	exon	73107826	73107899	1000	+	.	gene_id "MSTRG.58665"; transcript_id "MSTRG.58665.14"; exon_number "13";
chr14	StringTie	exon	73109342	73109492	1000	+	.	gene_id "MSTRG.58665"; transcript_id "MSTRG.58665.14"; exon_number "14";
chr14	StringTie	exon	73110831	73111155	1000	+	.	gene_id "MSTRG.58665"; transcript_id "MSTRG.58665.14"; exon_number "15";
chr14	StringTie	exon	73111309	73111382	1000	+	.	gene_id "MSTRG.58665"; transcript_id "MSTRG.58665.14"; exon_number "16";
chr14	StringTie	exon	73111528	73111802	1000	+	.	gene_id "MSTRG.58665"; transcript_id "MSTRG.58665.14"; exon_number "17";
chr14	StringTie	exon	73112152	73112250	1000	+	.	gene_id "MSTRG.58665"; transcript_id "MSTRG.58665.14"; exon_number "18";
chr14	StringTie	exon	73114286	73114333	1000	+	.	gene_id "MSTRG.58665"; transcript_id "MSTRG.58665.14"; exon_number "19";
chr14	StringTie	exon	73119713	73123881	1000	+	.	gene_id "MSTRG.58665"; transcript_id "MSTRG.58665.14"; exon_number "20";
chr14	StringTie	transcript	73136458	73220419	1000	+	.	gene_id "MSTRG.58665"; transcript_id "MSTRG.58665.141";
chr14	StringTie	exon	73136458	73136583	1000	+	.	gene_id "MSTRG.58665"; transcript_id "MSTRG.58665.141"; exon_number "1";
chr14	StringTie	exon	73147795	73147876	1000	+	.	gene_id "MSTRG.58665"; transcript_id "MSTRG.58665.141"; exon_number "2";
chr14	StringTie	exon	73147999	73148106	1000	+	.	gene_id "MSTRG.58665"; transcript_id "MSTRG.58665.141"; exon_number "3";
chr14	StringTie	exon	73170797	73171047	1000	+	.	gene_id "MSTRG.58665"; transcript_id "MSTRG.58665.141"; exon_number "4";
chr14	StringTie	exon	73173566	73173707	1000	+	.	gene_id "MSTRG.58665"; transcript_id "MSTRG.58665.141"; exon_number "5";
chr14	StringTie	exon	73186853	73186920	1000	+	.	gene_id "MSTRG.58665"; transcript_id "MSTRG.58665.141"; exon_number "6";
chr14	StringTie	exon	73192644	73192864	1000	+	.	gene_id "MSTRG.58665"; transcript_id "MSTRG.58665.141"; exon_number "7";
chr14	StringTie	exon	73198031	73198129	1000	+	.	gene_id "MSTRG.58665"; transcript_id "MSTRG.58665.141"; exon_number "8";
chr14	StringTie	exon	73206386	73206472	1000	+	.	gene_id "MSTRG.58665"; transcript_id "MSTRG.58665.141"; exon_number "9";
chr14	StringTie	exon	73211769	73211942	1000	+	.	gene_id "MSTRG.58665"; transcript_id "MSTRG.58665.141"; exon_number "10";
chr14	StringTie	exon	73217126	73217244	1000	+	.	gene_id "MSTRG.58665"; transcript_id "MSTRG.58665.141"; exon_number "11";
chr14	StringTie	exon	73219134	73220419	1000	+	.	gene_id "MSTRG.58665"; transcript_id "MSTRG.58665.141"; exon_number "12";
chr14	StringTie	transcript	73136467	73220410	1000	+	.	gene_id "MSTRG.58665"; transcript_id "MSTRG.58665.142";
chr14	StringTie	exon	73136467	73136579	1000	+	.	gene_id "MSTRG.58665"; transcript_id "MSTRG.58665.142"; exon_number "1";
chr14	StringTie	exon	73138107	73138152	1000	+	.	gene_id "MSTRG.58665"; transcript_id "MSTRG.58665.142"; exon_number "2";
chr14	StringTie	exon	73147795	73147876	1000	+	.	gene_id "MSTRG.58665"; transcript_id "MSTRG.58665.142"; exon_number "3";
chr14	StringTie	exon	73147967	73148106	1000	+	.	gene_id "MSTRG.58665"; transcript_id "MSTRG.58665.142"; exon_number "4";
chr14	StringTie	exon	73170797	73171047	1000	+	.	gene_id "MSTRG.58665"; transcript_id "MSTRG.58665.142"; exon_number "5";
chr14	StringTie	exon	73173566	73173707	1000	+	.	gene_id "MSTRG.58665"; transcript_id "MSTRG.58665.142"; exon_number "6";
chr14	StringTie	exon	73186853	73186920	1000	+	.	gene_id "MSTRG.58665"; transcript_id "MSTRG.58665.142"; exon_number "7";
chr14	StringTie	exon	73192644	73192864	1000	+	.	gene_id "MSTRG.58665"; transcript_id "MSTRG.58665.142"; exon_number "8";
chr14	StringTie	exon	73198031	73198129	1000	+	.	gene_id "MSTRG.58665"; transcript_id "MSTRG.58665.142"; exon_number "9";
chr14	StringTie	exon	73206386	73206472	1000	+	.	gene_id "MSTRG.58665"; transcript_id "MSTRG.58665.142"; exon_number "10";
chr14	StringTie	exon	73211769	73211942	1000	+	.	gene_id "MSTRG.58665"; transcript_id "MSTRG.58665.142"; exon_number "11";
chr14	StringTie	exon	73217126	73217244	1000	+	.	gene_id "MSTRG.58665"; transcript_id "MSTRG.58665.142"; exon_number "12";
chr14	StringTie	exon	73219134	73220410	1000	+	.	gene_id "MSTRG.58665"; transcript_id "MSTRG.58665.142"; exon_number "13";
chr14	StringTie	transcript	73138117	73220418	1000	+	.	gene_id "MSTRG.58665"; transcript_id "MSTRG.58665.148";
chr14	StringTie	exon	73138117	73138152	1000	+	.	gene_id "MSTRG.58665"; transcript_id "MSTRG.58665.148"; exon_number "1";
chr14	StringTie	exon	73147795	73147876	1000	+	.	gene_id "MSTRG.58665"; transcript_id "MSTRG.58665.148"; exon_number "2";
chr14	StringTie	exon	73147967	73148106	1000	+	.	gene_id "MSTRG.58665"; transcript_id "MSTRG.58665.148"; exon_number "3";
chr14	StringTie	exon	73160009	73160138	1000	+	.	gene_id "MSTRG.58665"; transcript_id "MSTRG.58665.148"; exon_number "4";
chr14	StringTie	exon	73165310	73165413	1000	+	.	gene_id "MSTRG.58665"; transcript_id "MSTRG.58665.148"; exon_number "5";
chr14	StringTie	exon	73170797	73171047	1000	+	.	gene_id "MSTRG.58665"; transcript_id "MSTRG.58665.148"; exon_number "6";
chr14	StringTie	exon	73173566	73173707	1000	+	.	gene_id "MSTRG.58665"; transcript_id "MSTRG.58665.148"; exon_number "7";
chr14	StringTie	exon	73186853	73186920	1000	+	.	gene_id "MSTRG.58665"; transcript_id "MSTRG.58665.148"; exon_number "8";
chr14	StringTie	exon	73192644	73192864	1000	+	.	gene_id "MSTRG.58665"; transcript_id "MSTRG.58665.148"; exon_number "9";
chr14	StringTie	exon	73198031	73198129	1000	+	.	gene_id "MSTRG.58665"; transcript_id "MSTRG.58665.148"; exon_number "10";
chr14	StringTie	exon	73206386	73206472	1000	+	.	gene_id "MSTRG.58665"; transcript_id "MSTRG.58665.148"; exon_number "11";
chr14	StringTie	exon	73211769	73211942	1000	+	.	gene_id "MSTRG.58665"; transcript_id "MSTRG.58665.148"; exon_number "12";
chr14	StringTie	exon	73217126	73217244	1000	+	.	gene_id "MSTRG.58665"; transcript_id "MSTRG.58665.148"; exon_number "13";
chr14	StringTie	exon	73219134	73220418	1000	+	.	gene_id "MSTRG.58665"; transcript_id "MSTRG.58665.148"; exon_number "14";
chr14	StringTie	transcript	73058429	73124646	1000	+	.	gene_id "MSTRG.58665"; transcript_id "MSTRG.58665.15";
chr14	StringTie	exon	73058429	73058705	1000	+	.	gene_id "MSTRG.58665"; transcript_id "MSTRG.58665.15"; exon_number "1";
chr14	StringTie	exon	73064972	73065093	1000	+	.	gene_id "MSTRG.58665"; transcript_id "MSTRG.58665.15"; exon_number "2";
chr14	StringTie	exon	73071627	73071747	1000	+	.	gene_id "MSTRG.58665"; transcript_id "MSTRG.58665.15"; exon_number "3";
chr14	StringTie	exon	73076319	73076368	1000	+	.	gene_id "MSTRG.58665"; transcript_id "MSTRG.58665.15"; exon_number "4";
chr14	StringTie	exon	73077369	73077536	1000	+	.	gene_id "MSTRG.58665"; transcript_id "MSTRG.58665.15"; exon_number "5";
chr14	StringTie	exon	73083494	73083551	1000	+	.	gene_id "MSTRG.58665"; transcript_id "MSTRG.58665.15"; exon_number "6";
chr14	StringTie	exon	73088001	73088161	1000	+	.	gene_id "MSTRG.58665"; transcript_id "MSTRG.58665.15"; exon_number "7";
chr14	StringTie	exon	73096915	73097100	1000	+	.	gene_id "MSTRG.58665"; transcript_id "MSTRG.58665.15"; exon_number "8";
chr14	StringTie	exon	73099380	73099433	1000	+	.	gene_id "MSTRG.58665"; transcript_id "MSTRG.58665.15"; exon_number "9";
chr14	StringTie	exon	73099667	73099750	1000	+	.	gene_id "MSTRG.58665"; transcript_id "MSTRG.58665.15"; exon_number "10";
chr14	StringTie	exon	73103192	73103478	1000	+	.	gene_id "MSTRG.58665"; transcript_id "MSTRG.58665.15"; exon_number "11";
chr14	StringTie	exon	73105859	73106081	1000	+	.	gene_id "MSTRG.58665"; transcript_id "MSTRG.58665.15"; exon_number "12";
chr14	StringTie	exon	73106196	73106285	1000	+	.	gene_id "MSTRG.58665"; transcript_id "MSTRG.58665.15"; exon_number "13";
chr14	StringTie	exon	73107826	73107899	1000	+	.	gene_id "MSTRG.58665"; transcript_id "MSTRG.58665.15"; exon_number "14";
chr14	StringTie	exon	73109342	73109492	1000	+	.	gene_id "MSTRG.58665"; transcript_id "MSTRG.58665.15"; exon_number "15";
chr14	StringTie	exon	73110831	73111155	1000	+	.	gene_id "MSTRG.58665"; transcript_id "MSTRG.58665.15"; exon_number "16";
chr14	StringTie	exon	73111528	73111802	1000	+	.	gene_id "MSTRG.58665"; transcript_id "MSTRG.58665.15"; exon_number "17";
chr14	StringTie	exon	73112152	73112250	1000	+	.	gene_id "MSTRG.58665"; transcript_id "MSTRG.58665.15"; exon_number "18";
chr14	StringTie	exon	73114286	73114333	1000	+	.	gene_id "MSTRG.58665"; transcript_id "MSTRG.58665.15"; exon_number "19";
chr14	StringTie	exon	73119713	73124646	1000	+	.	gene_id "MSTRG.58665"; transcript_id "MSTRG.58665.15"; exon_number "20";
chr14	StringTie	transcript	73156884	73220416	1000	+	.	gene_id "MSTRG.58665"; transcript_id "MSTRG.58665.153";
chr14	StringTie	exon	73156884	73156984	1000	+	.	gene_id "MSTRG.58665"; transcript_id "MSTRG.58665.153"; exon_number "1";
chr14	StringTie	exon	73160009	73160138	1000	+	.	gene_id "MSTRG.58665"; transcript_id "MSTRG.58665.153"; exon_number "2";
chr14	StringTie	exon	73170797	73171047	1000	+	.	gene_id "MSTRG.58665"; transcript_id "MSTRG.58665.153"; exon_number "3";
chr14	StringTie	exon	73173566	73173707	1000	+	.	gene_id "MSTRG.58665"; transcript_id "MSTRG.58665.153"; exon_number "4";
chr14	StringTie	exon	73186853	73186920	1000	+	.	gene_id "MSTRG.58665"; transcript_id "MSTRG.58665.153"; exon_number "5";
chr14	StringTie	exon	73192644	73192864	1000	+	.	gene_id "MSTRG.58665"; transcript_id "MSTRG.58665.153"; exon_number "6";
chr14	StringTie	exon	73198031	73198129	1000	+	.	gene_id "MSTRG.58665"; transcript_id "MSTRG.58665.153"; exon_number "7";
chr14	StringTie	exon	73206386	73206472	1000	+	.	gene_id "MSTRG.58665"; transcript_id "MSTRG.58665.153"; exon_number "8";
chr14	StringTie	exon	73211769	73211942	1000	+	.	gene_id "MSTRG.58665"; transcript_id "MSTRG.58665.153"; exon_number "9";
chr14	StringTie	exon	73217126	73217244	1000	+	.	gene_id "MSTRG.58665"; transcript_id "MSTRG.58665.153"; exon_number "10";
chr14	StringTie	exon	73219134	73220416	1000	+	.	gene_id "MSTRG.58665"; transcript_id "MSTRG.58665.153"; exon_number "11";
chr14	StringTie	transcript	73168185	73220430	1000	+	.	gene_id "MSTRG.58665"; transcript_id "MSTRG.58665.155";
chr14	StringTie	exon	73168185	73168526	1000	+	.	gene_id "MSTRG.58665"; transcript_id "MSTRG.58665.155"; exon_number "1";
chr14	StringTie	exon	73170797	73171047	1000	+	.	gene_id "MSTRG.58665"; transcript_id "MSTRG.58665.155"; exon_number "2";
chr14	StringTie	exon	73173566	73173707	1000	+	.	gene_id "MSTRG.58665"; transcript_id "MSTRG.58665.155"; exon_number "3";
chr14	StringTie	exon	73186853	73186920	1000	+	.	gene_id "MSTRG.58665"; transcript_id "MSTRG.58665.155"; exon_number "4";
chr14	StringTie	exon	73192644	73192864	1000	+	.	gene_id "MSTRG.58665"; transcript_id "MSTRG.58665.155"; exon_number "5";
chr14	StringTie	exon	73198031	73198129	1000	+	.	gene_id "MSTRG.58665"; transcript_id "MSTRG.58665.155"; exon_number "6";
chr14	StringTie	exon	73206386	73206472	1000	+	.	gene_id "MSTRG.58665"; transcript_id "MSTRG.58665.155"; exon_number "7";
chr14	StringTie	exon	73211769	73211942	1000	+	.	gene_id "MSTRG.58665"; transcript_id "MSTRG.58665.155"; exon_number "8";
chr14	StringTie	exon	73217126	73217244	1000	+	.	gene_id "MSTRG.58665"; transcript_id "MSTRG.58665.155"; exon_number "9";
chr14	StringTie	exon	73219134	73220430	1000	+	.	gene_id "MSTRG.58665"; transcript_id "MSTRG.58665.155"; exon_number "10";
chr14	StringTie	transcript	73174356	73220414	1000	+	.	gene_id "MSTRG.58665"; transcript_id "MSTRG.58665.156";
chr14	StringTie	exon	73174356	73174376	1000	+	.	gene_id "MSTRG.58665"; transcript_id "MSTRG.58665.156"; exon_number "1";
chr14	StringTie	exon	73186853	73186920	1000	+	.	gene_id "MSTRG.58665"; transcript_id "MSTRG.58665.156"; exon_number "2";
chr14	StringTie	exon	73192644	73192864	1000	+	.	gene_id "MSTRG.58665"; transcript_id "MSTRG.58665.156"; exon_number "3";
chr14	StringTie	exon	73198031	73198129	1000	+	.	gene_id "MSTRG.58665"; transcript_id "MSTRG.58665.156"; exon_number "4";
chr14	StringTie	exon	73206386	73206472	1000	+	.	gene_id "MSTRG.58665"; transcript_id "MSTRG.58665.156"; exon_number "5";
chr14	StringTie	exon	73211769	73211942	1000	+	.	gene_id "MSTRG.58665"; transcript_id "MSTRG.58665.156"; exon_number "6";
chr14	StringTie	exon	73217126	73217244	1000	+	.	gene_id "MSTRG.58665"; transcript_id "MSTRG.58665.156"; exon_number "7";
chr14	StringTie	exon	73219134	73220414	1000	+	.	gene_id "MSTRG.58665"; transcript_id "MSTRG.58665.156"; exon_number "8";
chr14	StringTie	transcript	73186662	73223771	1000	+	.	gene_id "MSTRG.58665"; transcript_id "MSTRG.58665.157";
chr14	StringTie	exon	73186662	73186761	1000	+	.	gene_id "MSTRG.58665"; transcript_id "MSTRG.58665.157"; exon_number "1";
chr14	StringTie	exon	73186853	73186920	1000	+	.	gene_id "MSTRG.58665"; transcript_id "MSTRG.58665.157"; exon_number "2";
chr14	StringTie	exon	73192644	73192864	1000	+	.	gene_id "MSTRG.58665"; transcript_id "MSTRG.58665.157"; exon_number "3";
chr14	StringTie	exon	73198031	73198129	1000	+	.	gene_id "MSTRG.58665"; transcript_id "MSTRG.58665.157"; exon_number "4";
chr14	StringTie	exon	73206386	73206472	1000	+	.	gene_id "MSTRG.58665"; transcript_id "MSTRG.58665.157"; exon_number "5";
chr14	StringTie	exon	73211769	73211942	1000	+	.	gene_id "MSTRG.58665"; transcript_id "MSTRG.58665.157"; exon_number "6";
chr14	StringTie	exon	73217126	73217244	1000	+	.	gene_id "MSTRG.58665"; transcript_id "MSTRG.58665.157"; exon_number "7";
chr14	StringTie	exon	73219134	73223771	1000	+	.	gene_id "MSTRG.58665"; transcript_id "MSTRG.58665.157"; exon_number "8";
chr14	StringTie	transcript	73187909	73220445	1000	+	.	gene_id "MSTRG.58665"; transcript_id "MSTRG.58665.158";
chr14	StringTie	exon	73187909	73188071	1000	+	.	gene_id "MSTRG.58665"; transcript_id "MSTRG.58665.158"; exon_number "1";
chr14	StringTie	exon	73192644	73192864	1000	+	.	gene_id "MSTRG.58665"; transcript_id "MSTRG.58665.158"; exon_number "2";
chr14	StringTie	exon	73198031	73198129	1000	+	.	gene_id "MSTRG.58665"; transcript_id "MSTRG.58665.158"; exon_number "3";
chr14	StringTie	exon	73206386	73206472	1000	+	.	gene_id "MSTRG.58665"; transcript_id "MSTRG.58665.158"; exon_number "4";
chr14	StringTie	exon	73211769	73211942	1000	+	.	gene_id "MSTRG.58665"; transcript_id "MSTRG.58665.158"; exon_number "5";
chr14	StringTie	exon	73217126	73217244	1000	+	.	gene_id "MSTRG.58665"; transcript_id "MSTRG.58665.158"; exon_number "6";
chr14	StringTie	exon	73219134	73220445	1000	+	.	gene_id "MSTRG.58665"; transcript_id "MSTRG.58665.158"; exon_number "7";
chr14	StringTie	transcript	73058431	73124070	1000	+	.	gene_id "MSTRG.58665"; transcript_id "MSTRG.58665.16";
chr14	StringTie	exon	73058431	73058705	1000	+	.	gene_id "MSTRG.58665"; transcript_id "MSTRG.58665.16"; exon_number "1";
chr14	StringTie	exon	73064972	73065093	1000	+	.	gene_id "MSTRG.58665"; transcript_id "MSTRG.58665.16"; exon_number "2";
chr14	StringTie	exon	73071627	73071747	1000	+	.	gene_id "MSTRG.58665"; transcript_id "MSTRG.58665.16"; exon_number "3";
chr14	StringTie	exon	73076319	73076368	1000	+	.	gene_id "MSTRG.58665"; transcript_id "MSTRG.58665.16"; exon_number "4";
chr14	StringTie	exon	73077369	73077536	1000	+	.	gene_id "MSTRG.58665"; transcript_id "MSTRG.58665.16"; exon_number "5";
chr14	StringTie	exon	73083494	73083551	1000	+	.	gene_id "MSTRG.58665"; transcript_id "MSTRG.58665.16"; exon_number "6";
chr14	StringTie	exon	73088001	73088161	1000	+	.	gene_id "MSTRG.58665"; transcript_id "MSTRG.58665.16"; exon_number "7";
chr14	StringTie	exon	73096915	73097100	1000	+	.	gene_id "MSTRG.58665"; transcript_id "MSTRG.58665.16"; exon_number "8";
chr14	StringTie	exon	73099380	73099433	1000	+	.	gene_id "MSTRG.58665"; transcript_id "MSTRG.58665.16"; exon_number "9";
chr14	StringTie	exon	73099667	73099750	1000	+	.	gene_id "MSTRG.58665"; transcript_id "MSTRG.58665.16"; exon_number "10";
chr14	StringTie	exon	73100301	73100362	1000	+	.	gene_id "MSTRG.58665"; transcript_id "MSTRG.58665.16"; exon_number "11";
chr14	StringTie	exon	73103192	73103478	1000	+	.	gene_id "MSTRG.58665"; transcript_id "MSTRG.58665.16"; exon_number "12";
chr14	StringTie	exon	73105859	73106081	1000	+	.	gene_id "MSTRG.58665"; transcript_id "MSTRG.58665.16"; exon_number "13";
chr14	StringTie	exon	73106196	73106285	1000	+	.	gene_id "MSTRG.58665"; transcript_id "MSTRG.58665.16"; exon_number "14";
chr14	StringTie	exon	73107826	73107899	1000	+	.	gene_id "MSTRG.58665"; transcript_id "MSTRG.58665.16"; exon_number "15";
chr14	StringTie	exon	73109342	73109492	1000	+	.	gene_id "MSTRG.58665"; transcript_id "MSTRG.58665.16"; exon_number "16";
chr14	StringTie	exon	73110831	73111802	1000	+	.	gene_id "MSTRG.58665"; transcript_id "MSTRG.58665.16"; exon_number "17";
chr14	StringTie	exon	73112152	73112250	1000	+	.	gene_id "MSTRG.58665"; transcript_id "MSTRG.58665.16"; exon_number "18";
chr14	StringTie	exon	73114286	73114333	1000	+	.	gene_id "MSTRG.58665"; transcript_id "MSTRG.58665.16"; exon_number "19";
chr14	StringTie	exon	73119713	73123829	1000	+	.	gene_id "MSTRG.58665"; transcript_id "MSTRG.58665.16"; exon_number "20";
chr14	StringTie	exon	73123940	73124070	1000	+	.	gene_id "MSTRG.58665"; transcript_id "MSTRG.58665.16"; exon_number "21";
chr14	StringTie	transcript	73224643	73231497	1000	+	.	gene_id "MSTRG.58665"; transcript_id "MSTRG.58665.161";
chr14	StringTie	exon	73224643	73224894	1000	+	.	gene_id "MSTRG.58665"; transcript_id "MSTRG.58665.161"; exon_number "1";
chr14	StringTie	exon	73225607	73225741	1000	+	.	gene_id "MSTRG.58665"; transcript_id "MSTRG.58665.161"; exon_number "2";
chr14	StringTie	exon	73228390	73231497	1000	+	.	gene_id "MSTRG.58665"; transcript_id "MSTRG.58665.161"; exon_number "3";
chr14	StringTie	transcript	73224715	73232898	1000	+	.	gene_id "MSTRG.58665"; transcript_id "MSTRG.58665.162";
chr14	StringTie	exon	73224715	73224894	1000	+	.	gene_id "MSTRG.58665"; transcript_id "MSTRG.58665.162"; exon_number "1";
chr14	StringTie	exon	73225607	73225741	1000	+	.	gene_id "MSTRG.58665"; transcript_id "MSTRG.58665.162"; exon_number "2";
chr14	StringTie	exon	73231765	73232898	1000	+	.	gene_id "MSTRG.58665"; transcript_id "MSTRG.58665.162"; exon_number "3";
chr14	StringTie	transcript	73228280	73229454	1000	+	.	gene_id "MSTRG.58665"; transcript_id "MSTRG.58665.163";
chr14	StringTie	exon	73228280	73228592	1000	+	.	gene_id "MSTRG.58665"; transcript_id "MSTRG.58665.163"; exon_number "1";
chr14	StringTie	exon	73228734	73229454	1000	+	.	gene_id "MSTRG.58665"; transcript_id "MSTRG.58665.163"; exon_number "2";
chr14	StringTie	transcript	73058431	73124027	1000	+	.	gene_id "MSTRG.58665"; transcript_id "MSTRG.58665.17";
chr14	StringTie	exon	73058431	73058705	1000	+	.	gene_id "MSTRG.58665"; transcript_id "MSTRG.58665.17"; exon_number "1";
chr14	StringTie	exon	73064972	73065093	1000	+	.	gene_id "MSTRG.58665"; transcript_id "MSTRG.58665.17"; exon_number "2";
chr14	StringTie	exon	73071627	73071747	1000	+	.	gene_id "MSTRG.58665"; transcript_id "MSTRG.58665.17"; exon_number "3";
chr14	StringTie	exon	73076319	73076368	1000	+	.	gene_id "MSTRG.58665"; transcript_id "MSTRG.58665.17"; exon_number "4";
chr14	StringTie	exon	73077369	73077536	1000	+	.	gene_id "MSTRG.58665"; transcript_id "MSTRG.58665.17"; exon_number "5";
chr14	StringTie	exon	73083494	73083551	1000	+	.	gene_id "MSTRG.58665"; transcript_id "MSTRG.58665.17"; exon_number "6";
chr14	StringTie	exon	73088001	73088161	1000	+	.	gene_id "MSTRG.58665"; transcript_id "MSTRG.58665.17"; exon_number "7";
chr14	StringTie	exon	73096915	73097100	1000	+	.	gene_id "MSTRG.58665"; transcript_id "MSTRG.58665.17"; exon_number "8";
chr14	StringTie	exon	73099380	73099433	1000	+	.	gene_id "MSTRG.58665"; transcript_id "MSTRG.58665.17"; exon_number "9";
chr14	StringTie	exon	73099667	73100362	1000	+	.	gene_id "MSTRG.58665"; transcript_id "MSTRG.58665.17"; exon_number "10";
chr14	StringTie	exon	73103192	73103478	1000	+	.	gene_id "MSTRG.58665"; transcript_id "MSTRG.58665.17"; exon_number "11";
chr14	StringTie	exon	73105859	73106081	1000	+	.	gene_id "MSTRG.58665"; transcript_id "MSTRG.58665.17"; exon_number "12";
chr14	StringTie	exon	73106196	73106285	1000	+	.	gene_id "MSTRG.58665"; transcript_id "MSTRG.58665.17"; exon_number "13";
chr14	StringTie	exon	73107826	73107899	1000	+	.	gene_id "MSTRG.58665"; transcript_id "MSTRG.58665.17"; exon_number "14";
chr14	StringTie	exon	73109342	73109492	1000	+	.	gene_id "MSTRG.58665"; transcript_id "MSTRG.58665.17"; exon_number "15";
chr14	StringTie	exon	73110831	73111155	1000	+	.	gene_id "MSTRG.58665"; transcript_id "MSTRG.58665.17"; exon_number "16";
chr14	StringTie	exon	73111528	73111802	1000	+	.	gene_id "MSTRG.58665"; transcript_id "MSTRG.58665.17"; exon_number "17";
chr14	StringTie	exon	73112152	73112250	1000	+	.	gene_id "MSTRG.58665"; transcript_id "MSTRG.58665.17"; exon_number "18";
chr14	StringTie	exon	73114286	73114333	1000	+	.	gene_id "MSTRG.58665"; transcript_id "MSTRG.58665.17"; exon_number "19";
chr14	StringTie	exon	73119713	73123829	1000	+	.	gene_id "MSTRG.58665"; transcript_id "MSTRG.58665.17"; exon_number "20";
chr14	StringTie	exon	73123940	73124027	1000	+	.	gene_id "MSTRG.58665"; transcript_id "MSTRG.58665.17"; exon_number "21";
chr14	StringTie	transcript	73058431	73122499	1000	+	.	gene_id "MSTRG.58665"; transcript_id "MSTRG.58665.18";
chr14	StringTie	exon	73058431	73058705	1000	+	.	gene_id "MSTRG.58665"; transcript_id "MSTRG.58665.18"; exon_number "1";
chr14	StringTie	exon	73064972	73065093	1000	+	.	gene_id "MSTRG.58665"; transcript_id "MSTRG.58665.18"; exon_number "2";
chr14	StringTie	exon	73071627	73071747	1000	+	.	gene_id "MSTRG.58665"; transcript_id "MSTRG.58665.18"; exon_number "3";
chr14	StringTie	exon	73076319	73076368	1000	+	.	gene_id "MSTRG.58665"; transcript_id "MSTRG.58665.18"; exon_number "4";
chr14	StringTie	exon	73077369	73077536	1000	+	.	gene_id "MSTRG.58665"; transcript_id "MSTRG.58665.18"; exon_number "5";
chr14	StringTie	exon	73083494	73083551	1000	+	.	gene_id "MSTRG.58665"; transcript_id "MSTRG.58665.18"; exon_number "6";
chr14	StringTie	exon	73088001	73088161	1000	+	.	gene_id "MSTRG.58665"; transcript_id "MSTRG.58665.18"; exon_number "7";
chr14	StringTie	exon	73096915	73097100	1000	+	.	gene_id "MSTRG.58665"; transcript_id "MSTRG.58665.18"; exon_number "8";
chr14	StringTie	exon	73099380	73099433	1000	+	.	gene_id "MSTRG.58665"; transcript_id "MSTRG.58665.18"; exon_number "9";
chr14	StringTie	exon	73099667	73099750	1000	+	.	gene_id "MSTRG.58665"; transcript_id "MSTRG.58665.18"; exon_number "10";
chr14	StringTie	exon	73103192	73103478	1000	+	.	gene_id "MSTRG.58665"; transcript_id "MSTRG.58665.18"; exon_number "11";
chr14	StringTie	exon	73105861	73106081	1000	+	.	gene_id "MSTRG.58665"; transcript_id "MSTRG.58665.18"; exon_number "12";
chr14	StringTie	exon	73106196	73106285	1000	+	.	gene_id "MSTRG.58665"; transcript_id "MSTRG.58665.18"; exon_number "13";
chr14	StringTie	exon	73107826	73107899	1000	+	.	gene_id "MSTRG.58665"; transcript_id "MSTRG.58665.18"; exon_number "14";
chr14	StringTie	exon	73109342	73109492	1000	+	.	gene_id "MSTRG.58665"; transcript_id "MSTRG.58665.18"; exon_number "15";
chr14	StringTie	exon	73110831	73111802	1000	+	.	gene_id "MSTRG.58665"; transcript_id "MSTRG.58665.18"; exon_number "16";
chr14	StringTie	exon	73112152	73112250	1000	+	.	gene_id "MSTRG.58665"; transcript_id "MSTRG.58665.18"; exon_number "17";
chr14	StringTie	exon	73114286	73114333	1000	+	.	gene_id "MSTRG.58665"; transcript_id "MSTRG.58665.18"; exon_number "18";
chr14	StringTie	exon	73119713	73122499	1000	+	.	gene_id "MSTRG.58665"; transcript_id "MSTRG.58665.18"; exon_number "19";
chr14	StringTie	transcript	73058431	73123899	1000	+	.	gene_id "MSTRG.58665"; transcript_id "MSTRG.58665.19";
chr14	StringTie	exon	73058431	73058811	1000	+	.	gene_id "MSTRG.58665"; transcript_id "MSTRG.58665.19"; exon_number "1";
chr14	StringTie	exon	73071627	73071747	1000	+	.	gene_id "MSTRG.58665"; transcript_id "MSTRG.58665.19"; exon_number "2";
chr14	StringTie	exon	73076319	73076368	1000	+	.	gene_id "MSTRG.58665"; transcript_id "MSTRG.58665.19"; exon_number "3";
chr14	StringTie	exon	73077369	73077536	1000	+	.	gene_id "MSTRG.58665"; transcript_id "MSTRG.58665.19"; exon_number "4";
chr14	StringTie	exon	73083494	73083551	1000	+	.	gene_id "MSTRG.58665"; transcript_id "MSTRG.58665.19"; exon_number "5";
chr14	StringTie	exon	73088001	73088161	1000	+	.	gene_id "MSTRG.58665"; transcript_id "MSTRG.58665.19"; exon_number "6";
chr14	StringTie	exon	73096915	73097100	1000	+	.	gene_id "MSTRG.58665"; transcript_id "MSTRG.58665.19"; exon_number "7";
chr14	StringTie	exon	73099380	73099433	1000	+	.	gene_id "MSTRG.58665"; transcript_id "MSTRG.58665.19"; exon_number "8";
chr14	StringTie	exon	73099667	73099750	1000	+	.	gene_id "MSTRG.58665"; transcript_id "MSTRG.58665.19"; exon_number "9";
chr14	StringTie	exon	73100301	73103478	1000	+	.	gene_id "MSTRG.58665"; transcript_id "MSTRG.58665.19"; exon_number "10";
chr14	StringTie	exon	73105859	73106081	1000	+	.	gene_id "MSTRG.58665"; transcript_id "MSTRG.58665.19"; exon_number "11";
chr14	StringTie	exon	73106196	73106285	1000	+	.	gene_id "MSTRG.58665"; transcript_id "MSTRG.58665.19"; exon_number "12";
chr14	StringTie	exon	73107826	73107899	1000	+	.	gene_id "MSTRG.58665"; transcript_id "MSTRG.58665.19"; exon_number "13";
chr14	StringTie	exon	73109342	73109492	1000	+	.	gene_id "MSTRG.58665"; transcript_id "MSTRG.58665.19"; exon_number "14";
chr14	StringTie	exon	73110831	73111802	1000	+	.	gene_id "MSTRG.58665"; transcript_id "MSTRG.58665.19"; exon_number "15";
chr14	StringTie	exon	73112152	73112250	1000	+	.	gene_id "MSTRG.58665"; transcript_id "MSTRG.58665.19"; exon_number "16";
chr14	StringTie	exon	73114286	73114333	1000	+	.	gene_id "MSTRG.58665"; transcript_id "MSTRG.58665.19"; exon_number "17";
chr14	StringTie	exon	73119713	73123899	1000	+	.	gene_id "MSTRG.58665"; transcript_id "MSTRG.58665.19"; exon_number "18";
chr14	StringTie	transcript	73056886	73123895	1000	+	.	gene_id "MSTRG.58665"; transcript_id "MSTRG.58665.2";
chr14	StringTie	exon	73056886	73058705	1000	+	.	gene_id "MSTRG.58665"; transcript_id "MSTRG.58665.2"; exon_number "1";
chr14	StringTie	exon	73064972	73065093	1000	+	.	gene_id "MSTRG.58665"; transcript_id "MSTRG.58665.2"; exon_number "2";
chr14	StringTie	exon	73071627	73071747	1000	+	.	gene_id "MSTRG.58665"; transcript_id "MSTRG.58665.2"; exon_number "3";
chr14	StringTie	exon	73076319	73076368	1000	+	.	gene_id "MSTRG.58665"; transcript_id "MSTRG.58665.2"; exon_number "4";
chr14	StringTie	exon	73077369	73077536	1000	+	.	gene_id "MSTRG.58665"; transcript_id "MSTRG.58665.2"; exon_number "5";
chr14	StringTie	exon	73083494	73083551	1000	+	.	gene_id "MSTRG.58665"; transcript_id "MSTRG.58665.2"; exon_number "6";
chr14	StringTie	exon	73088001	73088161	1000	+	.	gene_id "MSTRG.58665"; transcript_id "MSTRG.58665.2"; exon_number "7";
chr14	StringTie	exon	73096915	73097100	1000	+	.	gene_id "MSTRG.58665"; transcript_id "MSTRG.58665.2"; exon_number "8";
chr14	StringTie	exon	73099380	73099433	1000	+	.	gene_id "MSTRG.58665"; transcript_id "MSTRG.58665.2"; exon_number "9";
chr14	StringTie	exon	73099667	73099750	1000	+	.	gene_id "MSTRG.58665"; transcript_id "MSTRG.58665.2"; exon_number "10";
chr14	StringTie	exon	73103192	73103478	1000	+	.	gene_id "MSTRG.58665"; transcript_id "MSTRG.58665.2"; exon_number "11";
chr14	StringTie	exon	73105859	73106081	1000	+	.	gene_id "MSTRG.58665"; transcript_id "MSTRG.58665.2"; exon_number "12";
chr14	StringTie	exon	73106196	73106285	1000	+	.	gene_id "MSTRG.58665"; transcript_id "MSTRG.58665.2"; exon_number "13";
chr14	StringTie	exon	73107826	73107899	1000	+	.	gene_id "MSTRG.58665"; transcript_id "MSTRG.58665.2"; exon_number "14";
chr14	StringTie	exon	73109342	73109492	1000	+	.	gene_id "MSTRG.58665"; transcript_id "MSTRG.58665.2"; exon_number "15";
chr14	StringTie	exon	73110831	73111155	1000	+	.	gene_id "MSTRG.58665"; transcript_id "MSTRG.58665.2"; exon_number "16";
chr14	StringTie	exon	73111309	73111382	1000	+	.	gene_id "MSTRG.58665"; transcript_id "MSTRG.58665.2"; exon_number "17";
chr14	StringTie	exon	73111528	73111802	1000	+	.	gene_id "MSTRG.58665"; transcript_id "MSTRG.58665.2"; exon_number "18";
chr14	StringTie	exon	73112152	73112250	1000	+	.	gene_id "MSTRG.58665"; transcript_id "MSTRG.58665.2"; exon_number "19";
chr14	StringTie	exon	73114286	73114333	1000	+	.	gene_id "MSTRG.58665"; transcript_id "MSTRG.58665.2"; exon_number "20";
chr14	StringTie	exon	73119713	73123895	1000	+	.	gene_id "MSTRG.58665"; transcript_id "MSTRG.58665.2"; exon_number "21";
chr14	StringTie	transcript	73058431	73114333	1000	+	.	gene_id "MSTRG.58665"; transcript_id "MSTRG.58665.20";
chr14	StringTie	exon	73058431	73058705	1000	+	.	gene_id "MSTRG.58665"; transcript_id "MSTRG.58665.20"; exon_number "1";
chr14	StringTie	exon	73071627	73071747	1000	+	.	gene_id "MSTRG.58665"; transcript_id "MSTRG.58665.20"; exon_number "2";
chr14	StringTie	exon	73076319	73076368	1000	+	.	gene_id "MSTRG.58665"; transcript_id "MSTRG.58665.20"; exon_number "3";
chr14	StringTie	exon	73077369	73077536	1000	+	.	gene_id "MSTRG.58665"; transcript_id "MSTRG.58665.20"; exon_number "4";
chr14	StringTie	exon	73083494	73083551	1000	+	.	gene_id "MSTRG.58665"; transcript_id "MSTRG.58665.20"; exon_number "5";
chr14	StringTie	exon	73088001	73088161	1000	+	.	gene_id "MSTRG.58665"; transcript_id "MSTRG.58665.20"; exon_number "6";
chr14	StringTie	exon	73088370	73088474	1000	+	.	gene_id "MSTRG.58665"; transcript_id "MSTRG.58665.20"; exon_number "7";
chr14	StringTie	exon	73096915	73097100	1000	+	.	gene_id "MSTRG.58665"; transcript_id "MSTRG.58665.20"; exon_number "8";
chr14	StringTie	exon	73099380	73099433	1000	+	.	gene_id "MSTRG.58665"; transcript_id "MSTRG.58665.20"; exon_number "9";
chr14	StringTie	exon	73099667	73099750	1000	+	.	gene_id "MSTRG.58665"; transcript_id "MSTRG.58665.20"; exon_number "10";
chr14	StringTie	exon	73100301	73100362	1000	+	.	gene_id "MSTRG.58665"; transcript_id "MSTRG.58665.20"; exon_number "11";
chr14	StringTie	exon	73103192	73103478	1000	+	.	gene_id "MSTRG.58665"; transcript_id "MSTRG.58665.20"; exon_number "12";
chr14	StringTie	exon	73105859	73106081	1000	+	.	gene_id "MSTRG.58665"; transcript_id "MSTRG.58665.20"; exon_number "13";
chr14	StringTie	exon	73106196	73106285	1000	+	.	gene_id "MSTRG.58665"; transcript_id "MSTRG.58665.20"; exon_number "14";
chr14	StringTie	exon	73107826	73107899	1000	+	.	gene_id "MSTRG.58665"; transcript_id "MSTRG.58665.20"; exon_number "15";
chr14	StringTie	exon	73109342	73109492	1000	+	.	gene_id "MSTRG.58665"; transcript_id "MSTRG.58665.20"; exon_number "16";
chr14	StringTie	exon	73110831	73111155	1000	+	.	gene_id "MSTRG.58665"; transcript_id "MSTRG.58665.20"; exon_number "17";
chr14	StringTie	exon	73111309	73111382	1000	+	.	gene_id "MSTRG.58665"; transcript_id "MSTRG.58665.20"; exon_number "18";
chr14	StringTie	exon	73111528	73111802	1000	+	.	gene_id "MSTRG.58665"; transcript_id "MSTRG.58665.20"; exon_number "19";
chr14	StringTie	exon	73112152	73112250	1000	+	.	gene_id "MSTRG.58665"; transcript_id "MSTRG.58665.20"; exon_number "20";
chr14	StringTie	exon	73114286	73114333	1000	+	.	gene_id "MSTRG.58665"; transcript_id "MSTRG.58665.20"; exon_number "21";
chr14	StringTie	transcript	73058432	73121313	1000	+	.	gene_id "MSTRG.58665"; transcript_id "MSTRG.58665.21";
chr14	StringTie	exon	73058432	73058705	1000	+	.	gene_id "MSTRG.58665"; transcript_id "MSTRG.58665.21"; exon_number "1";
chr14	StringTie	exon	73071627	73071747	1000	+	.	gene_id "MSTRG.58665"; transcript_id "MSTRG.58665.21"; exon_number "2";
chr14	StringTie	exon	73076319	73076368	1000	+	.	gene_id "MSTRG.58665"; transcript_id "MSTRG.58665.21"; exon_number "3";
chr14	StringTie	exon	73077369	73077536	1000	+	.	gene_id "MSTRG.58665"; transcript_id "MSTRG.58665.21"; exon_number "4";
chr14	StringTie	exon	73083494	73083551	1000	+	.	gene_id "MSTRG.58665"; transcript_id "MSTRG.58665.21"; exon_number "5";
chr14	StringTie	exon	73088001	73088161	1000	+	.	gene_id "MSTRG.58665"; transcript_id "MSTRG.58665.21"; exon_number "6";
chr14	StringTie	exon	73088370	73088474	1000	+	.	gene_id "MSTRG.58665"; transcript_id "MSTRG.58665.21"; exon_number "7";
chr14	StringTie	exon	73096915	73097100	1000	+	.	gene_id "MSTRG.58665"; transcript_id "MSTRG.58665.21"; exon_number "8";
chr14	StringTie	exon	73099380	73099433	1000	+	.	gene_id "MSTRG.58665"; transcript_id "MSTRG.58665.21"; exon_number "9";
chr14	StringTie	exon	73099667	73099750	1000	+	.	gene_id "MSTRG.58665"; transcript_id "MSTRG.58665.21"; exon_number "10";
chr14	StringTie	exon	73103192	73103478	1000	+	.	gene_id "MSTRG.58665"; transcript_id "MSTRG.58665.21"; exon_number "11";
chr14	StringTie	exon	73105859	73106081	1000	+	.	gene_id "MSTRG.58665"; transcript_id "MSTRG.58665.21"; exon_number "12";
chr14	StringTie	exon	73106196	73106285	1000	+	.	gene_id "MSTRG.58665"; transcript_id "MSTRG.58665.21"; exon_number "13";
chr14	StringTie	exon	73107826	73107899	1000	+	.	gene_id "MSTRG.58665"; transcript_id "MSTRG.58665.21"; exon_number "14";
chr14	StringTie	exon	73109342	73109492	1000	+	.	gene_id "MSTRG.58665"; transcript_id "MSTRG.58665.21"; exon_number "15";
chr14	StringTie	exon	73110831	73111802	1000	+	.	gene_id "MSTRG.58665"; transcript_id "MSTRG.58665.21"; exon_number "16";
chr14	StringTie	exon	73112152	73112250	1000	+	.	gene_id "MSTRG.58665"; transcript_id "MSTRG.58665.21"; exon_number "17";
chr14	StringTie	exon	73114286	73114333	1000	+	.	gene_id "MSTRG.58665"; transcript_id "MSTRG.58665.21"; exon_number "18";
chr14	StringTie	exon	73119713	73121313	1000	+	.	gene_id "MSTRG.58665"; transcript_id "MSTRG.58665.21"; exon_number "19";
chr14	StringTie	transcript	73058432	73123878	1000	+	.	gene_id "MSTRG.58665"; transcript_id "MSTRG.58665.22";
chr14	StringTie	exon	73058432	73058705	1000	+	.	gene_id "MSTRG.58665"; transcript_id "MSTRG.58665.22"; exon_number "1";
chr14	StringTie	exon	73064972	73065093	1000	+	.	gene_id "MSTRG.58665"; transcript_id "MSTRG.58665.22"; exon_number "2";
chr14	StringTie	exon	73071627	73071747	1000	+	.	gene_id "MSTRG.58665"; transcript_id "MSTRG.58665.22"; exon_number "3";
chr14	StringTie	exon	73076319	73076368	1000	+	.	gene_id "MSTRG.58665"; transcript_id "MSTRG.58665.22"; exon_number "4";
chr14	StringTie	exon	73077369	73077536	1000	+	.	gene_id "MSTRG.58665"; transcript_id "MSTRG.58665.22"; exon_number "5";
chr14	StringTie	exon	73083494	73083551	1000	+	.	gene_id "MSTRG.58665"; transcript_id "MSTRG.58665.22"; exon_number "6";
chr14	StringTie	exon	73088001	73088161	1000	+	.	gene_id "MSTRG.58665"; transcript_id "MSTRG.58665.22"; exon_number "7";
chr14	StringTie	exon	73088370	73088474	1000	+	.	gene_id "MSTRG.58665"; transcript_id "MSTRG.58665.22"; exon_number "8";
chr14	StringTie	exon	73096915	73097100	1000	+	.	gene_id "MSTRG.58665"; transcript_id "MSTRG.58665.22"; exon_number "9";
chr14	StringTie	exon	73099380	73099433	1000	+	.	gene_id "MSTRG.58665"; transcript_id "MSTRG.58665.22"; exon_number "10";
chr14	StringTie	exon	73099667	73099750	1000	+	.	gene_id "MSTRG.58665"; transcript_id "MSTRG.58665.22"; exon_number "11";
chr14	StringTie	exon	73100301	73100362	1000	+	.	gene_id "MSTRG.58665"; transcript_id "MSTRG.58665.22"; exon_number "12";
chr14	StringTie	exon	73103192	73103478	1000	+	.	gene_id "MSTRG.58665"; transcript_id "MSTRG.58665.22"; exon_number "13";
chr14	StringTie	exon	73105861	73106081	1000	+	.	gene_id "MSTRG.58665"; transcript_id "MSTRG.58665.22"; exon_number "14";
chr14	StringTie	exon	73106196	73106285	1000	+	.	gene_id "MSTRG.58665"; transcript_id "MSTRG.58665.22"; exon_number "15";
chr14	StringTie	exon	73107826	73107899	1000	+	.	gene_id "MSTRG.58665"; transcript_id "MSTRG.58665.22"; exon_number "16";
chr14	StringTie	exon	73109342	73109492	1000	+	.	gene_id "MSTRG.58665"; transcript_id "MSTRG.58665.22"; exon_number "17";
chr14	StringTie	exon	73110831	73111155	1000	+	.	gene_id "MSTRG.58665"; transcript_id "MSTRG.58665.22"; exon_number "18";
chr14	StringTie	exon	73111528	73111802	1000	+	.	gene_id "MSTRG.58665"; transcript_id "MSTRG.58665.22"; exon_number "19";
chr14	StringTie	exon	73112152	73112250	1000	+	.	gene_id "MSTRG.58665"; transcript_id "MSTRG.58665.22"; exon_number "20";
chr14	StringTie	exon	73114286	73114333	1000	+	.	gene_id "MSTRG.58665"; transcript_id "MSTRG.58665.22"; exon_number "21";
chr14	StringTie	exon	73119713	73123878	1000	+	.	gene_id "MSTRG.58665"; transcript_id "MSTRG.58665.22"; exon_number "22";
chr14	StringTie	transcript	73058432	73111155	1000	+	.	gene_id "MSTRG.58665"; transcript_id "MSTRG.58665.23";
chr14	StringTie	exon	73058432	73058705	1000	+	.	gene_id "MSTRG.58665"; transcript_id "MSTRG.58665.23"; exon_number "1";
chr14	StringTie	exon	73071627	73071747	1000	+	.	gene_id "MSTRG.58665"; transcript_id "MSTRG.58665.23"; exon_number "2";
chr14	StringTie	exon	73076319	73076368	1000	+	.	gene_id "MSTRG.58665"; transcript_id "MSTRG.58665.23"; exon_number "3";
chr14	StringTie	exon	73077369	73077536	1000	+	.	gene_id "MSTRG.58665"; transcript_id "MSTRG.58665.23"; exon_number "4";
chr14	StringTie	exon	73083494	73083551	1000	+	.	gene_id "MSTRG.58665"; transcript_id "MSTRG.58665.23"; exon_number "5";
chr14	StringTie	exon	73088001	73088161	1000	+	.	gene_id "MSTRG.58665"; transcript_id "MSTRG.58665.23"; exon_number "6";
chr14	StringTie	exon	73088370	73088470	1000	+	.	gene_id "MSTRG.58665"; transcript_id "MSTRG.58665.23"; exon_number "7";
chr14	StringTie	exon	73096915	73097100	1000	+	.	gene_id "MSTRG.58665"; transcript_id "MSTRG.58665.23"; exon_number "8";
chr14	StringTie	exon	73099380	73099433	1000	+	.	gene_id "MSTRG.58665"; transcript_id "MSTRG.58665.23"; exon_number "9";
chr14	StringTie	exon	73099667	73099750	1000	+	.	gene_id "MSTRG.58665"; transcript_id "MSTRG.58665.23"; exon_number "10";
chr14	StringTie	exon	73103192	73103478	1000	+	.	gene_id "MSTRG.58665"; transcript_id "MSTRG.58665.23"; exon_number "11";
chr14	StringTie	exon	73105859	73106081	1000	+	.	gene_id "MSTRG.58665"; transcript_id "MSTRG.58665.23"; exon_number "12";
chr14	StringTie	exon	73106196	73106285	1000	+	.	gene_id "MSTRG.58665"; transcript_id "MSTRG.58665.23"; exon_number "13";
chr14	StringTie	exon	73107826	73107899	1000	+	.	gene_id "MSTRG.58665"; transcript_id "MSTRG.58665.23"; exon_number "14";
chr14	StringTie	exon	73109342	73109492	1000	+	.	gene_id "MSTRG.58665"; transcript_id "MSTRG.58665.23"; exon_number "15";
chr14	StringTie	exon	73110831	73111155	1000	+	.	gene_id "MSTRG.58665"; transcript_id "MSTRG.58665.23"; exon_number "16";
chr14	StringTie	transcript	73058432	73111155	1000	+	.	gene_id "MSTRG.58665"; transcript_id "MSTRG.58665.24";
chr14	StringTie	exon	73058432	73058705	1000	+	.	gene_id "MSTRG.58665"; transcript_id "MSTRG.58665.24"; exon_number "1";
chr14	StringTie	exon	73071627	73071747	1000	+	.	gene_id "MSTRG.58665"; transcript_id "MSTRG.58665.24"; exon_number "2";
chr14	StringTie	exon	73076319	73076368	1000	+	.	gene_id "MSTRG.58665"; transcript_id "MSTRG.58665.24"; exon_number "3";
chr14	StringTie	exon	73077369	73077536	1000	+	.	gene_id "MSTRG.58665"; transcript_id "MSTRG.58665.24"; exon_number "4";
chr14	StringTie	exon	73083494	73083551	1000	+	.	gene_id "MSTRG.58665"; transcript_id "MSTRG.58665.24"; exon_number "5";
chr14	StringTie	exon	73088001	73088161	1000	+	.	gene_id "MSTRG.58665"; transcript_id "MSTRG.58665.24"; exon_number "6";
chr14	StringTie	exon	73088370	73088474	1000	+	.	gene_id "MSTRG.58665"; transcript_id "MSTRG.58665.24"; exon_number "7";
chr14	StringTie	exon	73096915	73097100	1000	+	.	gene_id "MSTRG.58665"; transcript_id "MSTRG.58665.24"; exon_number "8";
chr14	StringTie	exon	73099380	73099433	1000	+	.	gene_id "MSTRG.58665"; transcript_id "MSTRG.58665.24"; exon_number "9";
chr14	StringTie	exon	73099667	73099750	1000	+	.	gene_id "MSTRG.58665"; transcript_id "MSTRG.58665.24"; exon_number "10";
chr14	StringTie	exon	73100301	73100362	1000	+	.	gene_id "MSTRG.58665"; transcript_id "MSTRG.58665.24"; exon_number "11";
chr14	StringTie	exon	73103192	73103478	1000	+	.	gene_id "MSTRG.58665"; transcript_id "MSTRG.58665.24"; exon_number "12";
chr14	StringTie	exon	73105861	73106081	1000	+	.	gene_id "MSTRG.58665"; transcript_id "MSTRG.58665.24"; exon_number "13";
chr14	StringTie	exon	73106196	73106285	1000	+	.	gene_id "MSTRG.58665"; transcript_id "MSTRG.58665.24"; exon_number "14";
chr14	StringTie	exon	73107826	73107899	1000	+	.	gene_id "MSTRG.58665"; transcript_id "MSTRG.58665.24"; exon_number "15";
chr14	StringTie	exon	73109342	73109492	1000	+	.	gene_id "MSTRG.58665"; transcript_id "MSTRG.58665.24"; exon_number "16";
chr14	StringTie	exon	73110831	73111155	1000	+	.	gene_id "MSTRG.58665"; transcript_id "MSTRG.58665.24"; exon_number "17";
chr14	StringTie	transcript	73058432	73111155	1000	+	.	gene_id "MSTRG.58665"; transcript_id "MSTRG.58665.25";
chr14	StringTie	exon	73058432	73058705	1000	+	.	gene_id "MSTRG.58665"; transcript_id "MSTRG.58665.25"; exon_number "1";
chr14	StringTie	exon	73071627	73071747	1000	+	.	gene_id "MSTRG.58665"; transcript_id "MSTRG.58665.25"; exon_number "2";
chr14	StringTie	exon	73076319	73076368	1000	+	.	gene_id "MSTRG.58665"; transcript_id "MSTRG.58665.25"; exon_number "3";
chr14	StringTie	exon	73077369	73077536	1000	+	.	gene_id "MSTRG.58665"; transcript_id "MSTRG.58665.25"; exon_number "4";
chr14	StringTie	exon	73083494	73083551	1000	+	.	gene_id "MSTRG.58665"; transcript_id "MSTRG.58665.25"; exon_number "5";
chr14	StringTie	exon	73088001	73088161	1000	+	.	gene_id "MSTRG.58665"; transcript_id "MSTRG.58665.25"; exon_number "6";
chr14	StringTie	exon	73088370	73088474	1000	+	.	gene_id "MSTRG.58665"; transcript_id "MSTRG.58665.25"; exon_number "7";
chr14	StringTie	exon	73096915	73097100	1000	+	.	gene_id "MSTRG.58665"; transcript_id "MSTRG.58665.25"; exon_number "8";
chr14	StringTie	exon	73099380	73099433	1000	+	.	gene_id "MSTRG.58665"; transcript_id "MSTRG.58665.25"; exon_number "9";
chr14	StringTie	exon	73099667	73099750	1000	+	.	gene_id "MSTRG.58665"; transcript_id "MSTRG.58665.25"; exon_number "10";
chr14	StringTie	exon	73100301	73100362	1000	+	.	gene_id "MSTRG.58665"; transcript_id "MSTRG.58665.25"; exon_number "11";
chr14	StringTie	exon	73103192	73103478	1000	+	.	gene_id "MSTRG.58665"; transcript_id "MSTRG.58665.25"; exon_number "12";
chr14	StringTie	exon	73105861	73106081	1000	+	.	gene_id "MSTRG.58665"; transcript_id "MSTRG.58665.25"; exon_number "13";
chr14	StringTie	exon	73106196	73106285	1000	+	.	gene_id "MSTRG.58665"; transcript_id "MSTRG.58665.25"; exon_number "14";
chr14	StringTie	exon	73107826	73107899	1000	+	.	gene_id "MSTRG.58665"; transcript_id "MSTRG.58665.25"; exon_number "15";
chr14	StringTie	exon	73109342	73109492	1000	+	.	gene_id "MSTRG.58665"; transcript_id "MSTRG.58665.25"; exon_number "16";
chr14	StringTie	exon	73110611	73111155	1000	+	.	gene_id "MSTRG.58665"; transcript_id "MSTRG.58665.25"; exon_number "17";
chr14	StringTie	transcript	73058433	73111155	1000	+	.	gene_id "MSTRG.58665"; transcript_id "MSTRG.58665.26";
chr14	StringTie	exon	73058433	73058705	1000	+	.	gene_id "MSTRG.58665"; transcript_id "MSTRG.58665.26"; exon_number "1";
chr14	StringTie	exon	73064972	73065093	1000	+	.	gene_id "MSTRG.58665"; transcript_id "MSTRG.58665.26"; exon_number "2";
chr14	StringTie	exon	73071627	73071747	1000	+	.	gene_id "MSTRG.58665"; transcript_id "MSTRG.58665.26"; exon_number "3";
chr14	StringTie	exon	73076319	73076368	1000	+	.	gene_id "MSTRG.58665"; transcript_id "MSTRG.58665.26"; exon_number "4";
chr14	StringTie	exon	73077369	73077536	1000	+	.	gene_id "MSTRG.58665"; transcript_id "MSTRG.58665.26"; exon_number "5";
chr14	StringTie	exon	73083494	73083551	1000	+	.	gene_id "MSTRG.58665"; transcript_id "MSTRG.58665.26"; exon_number "6";
chr14	StringTie	exon	73088001	73088161	1000	+	.	gene_id "MSTRG.58665"; transcript_id "MSTRG.58665.26"; exon_number "7";
chr14	StringTie	exon	73088370	73088474	1000	+	.	gene_id "MSTRG.58665"; transcript_id "MSTRG.58665.26"; exon_number "8";
chr14	StringTie	exon	73096895	73097100	1000	+	.	gene_id "MSTRG.58665"; transcript_id "MSTRG.58665.26"; exon_number "9";
chr14	StringTie	exon	73099380	73099433	1000	+	.	gene_id "MSTRG.58665"; transcript_id "MSTRG.58665.26"; exon_number "10";
chr14	StringTie	exon	73099667	73103478	1000	+	.	gene_id "MSTRG.58665"; transcript_id "MSTRG.58665.26"; exon_number "11";
chr14	StringTie	exon	73105859	73106081	1000	+	.	gene_id "MSTRG.58665"; transcript_id "MSTRG.58665.26"; exon_number "12";
chr14	StringTie	exon	73106196	73106285	1000	+	.	gene_id "MSTRG.58665"; transcript_id "MSTRG.58665.26"; exon_number "13";
chr14	StringTie	exon	73107826	73107899	1000	+	.	gene_id "MSTRG.58665"; transcript_id "MSTRG.58665.26"; exon_number "14";
chr14	StringTie	exon	73109342	73109492	1000	+	.	gene_id "MSTRG.58665"; transcript_id "MSTRG.58665.26"; exon_number "15";
chr14	StringTie	exon	73110831	73111155	1000	+	.	gene_id "MSTRG.58665"; transcript_id "MSTRG.58665.26"; exon_number "16";
chr14	StringTie	transcript	73058433	73123868	1000	+	.	gene_id "MSTRG.58665"; transcript_id "MSTRG.58665.27";
chr14	StringTie	exon	73058433	73058811	1000	+	.	gene_id "MSTRG.58665"; transcript_id "MSTRG.58665.27"; exon_number "1";
chr14	StringTie	exon	73071627	73071747	1000	+	.	gene_id "MSTRG.58665"; transcript_id "MSTRG.58665.27"; exon_number "2";
chr14	StringTie	exon	73076319	73076368	1000	+	.	gene_id "MSTRG.58665"; transcript_id "MSTRG.58665.27"; exon_number "3";
chr14	StringTie	exon	73077369	73077536	1000	+	.	gene_id "MSTRG.58665"; transcript_id "MSTRG.58665.27"; exon_number "4";
chr14	StringTie	exon	73083494	73083551	1000	+	.	gene_id "MSTRG.58665"; transcript_id "MSTRG.58665.27"; exon_number "5";
chr14	StringTie	exon	73088001	73088161	1000	+	.	gene_id "MSTRG.58665"; transcript_id "MSTRG.58665.27"; exon_number "6";
chr14	StringTie	exon	73096915	73097100	1000	+	.	gene_id "MSTRG.58665"; transcript_id "MSTRG.58665.27"; exon_number "7";
chr14	StringTie	exon	73099380	73099433	1000	+	.	gene_id "MSTRG.58665"; transcript_id "MSTRG.58665.27"; exon_number "8";
chr14	StringTie	exon	73099667	73099750	1000	+	.	gene_id "MSTRG.58665"; transcript_id "MSTRG.58665.27"; exon_number "9";
chr14	StringTie	exon	73103192	73103478	1000	+	.	gene_id "MSTRG.58665"; transcript_id "MSTRG.58665.27"; exon_number "10";
chr14	StringTie	exon	73105859	73106081	1000	+	.	gene_id "MSTRG.58665"; transcript_id "MSTRG.58665.27"; exon_number "11";
chr14	StringTie	exon	73106196	73106285	1000	+	.	gene_id "MSTRG.58665"; transcript_id "MSTRG.58665.27"; exon_number "12";
chr14	StringTie	exon	73107826	73107899	1000	+	.	gene_id "MSTRG.58665"; transcript_id "MSTRG.58665.27"; exon_number "13";
chr14	StringTie	exon	73109342	73109492	1000	+	.	gene_id "MSTRG.58665"; transcript_id "MSTRG.58665.27"; exon_number "14";
chr14	StringTie	exon	73110831	73111155	1000	+	.	gene_id "MSTRG.58665"; transcript_id "MSTRG.58665.27"; exon_number "15";
chr14	StringTie	exon	73111528	73111802	1000	+	.	gene_id "MSTRG.58665"; transcript_id "MSTRG.58665.27"; exon_number "16";
chr14	StringTie	exon	73112152	73112250	1000	+	.	gene_id "MSTRG.58665"; transcript_id "MSTRG.58665.27"; exon_number "17";
chr14	StringTie	exon	73114286	73114333	1000	+	.	gene_id "MSTRG.58665"; transcript_id "MSTRG.58665.27"; exon_number "18";
chr14	StringTie	exon	73119713	73123868	1000	+	.	gene_id "MSTRG.58665"; transcript_id "MSTRG.58665.27"; exon_number "19";
chr14	StringTie	transcript	73058433	73123978	1000	+	.	gene_id "MSTRG.58665"; transcript_id "MSTRG.58665.28";
chr14	StringTie	exon	73058433	73058705	1000	+	.	gene_id "MSTRG.58665"; transcript_id "MSTRG.58665.28"; exon_number "1";
chr14	StringTie	exon	73064972	73065093	1000	+	.	gene_id "MSTRG.58665"; transcript_id "MSTRG.58665.28"; exon_number "2";
chr14	StringTie	exon	73071627	73071747	1000	+	.	gene_id "MSTRG.58665"; transcript_id "MSTRG.58665.28"; exon_number "3";
chr14	StringTie	exon	73076319	73076368	1000	+	.	gene_id "MSTRG.58665"; transcript_id "MSTRG.58665.28"; exon_number "4";
chr14	StringTie	exon	73077369	73077536	1000	+	.	gene_id "MSTRG.58665"; transcript_id "MSTRG.58665.28"; exon_number "5";
chr14	StringTie	exon	73083494	73083551	1000	+	.	gene_id "MSTRG.58665"; transcript_id "MSTRG.58665.28"; exon_number "6";
chr14	StringTie	exon	73088001	73088161	1000	+	.	gene_id "MSTRG.58665"; transcript_id "MSTRG.58665.28"; exon_number "7";
chr14	StringTie	exon	73088370	73088474	1000	+	.	gene_id "MSTRG.58665"; transcript_id "MSTRG.58665.28"; exon_number "8";
chr14	StringTie	exon	73096915	73097100	1000	+	.	gene_id "MSTRG.58665"; transcript_id "MSTRG.58665.28"; exon_number "9";
chr14	StringTie	exon	73099380	73099433	1000	+	.	gene_id "MSTRG.58665"; transcript_id "MSTRG.58665.28"; exon_number "10";
chr14	StringTie	exon	73099667	73103478	1000	+	.	gene_id "MSTRG.58665"; transcript_id "MSTRG.58665.28"; exon_number "11";
chr14	StringTie	exon	73105859	73106081	1000	+	.	gene_id "MSTRG.58665"; transcript_id "MSTRG.58665.28"; exon_number "12";
chr14	StringTie	exon	73106196	73106285	1000	+	.	gene_id "MSTRG.58665"; transcript_id "MSTRG.58665.28"; exon_number "13";
chr14	StringTie	exon	73107826	73107899	1000	+	.	gene_id "MSTRG.58665"; transcript_id "MSTRG.58665.28"; exon_number "14";
chr14	StringTie	exon	73109342	73109492	1000	+	.	gene_id "MSTRG.58665"; transcript_id "MSTRG.58665.28"; exon_number "15";
chr14	StringTie	exon	73110831	73111802	1000	+	.	gene_id "MSTRG.58665"; transcript_id "MSTRG.58665.28"; exon_number "16";
chr14	StringTie	exon	73112152	73112250	1000	+	.	gene_id "MSTRG.58665"; transcript_id "MSTRG.58665.28"; exon_number "17";
chr14	StringTie	exon	73114286	73114333	1000	+	.	gene_id "MSTRG.58665"; transcript_id "MSTRG.58665.28"; exon_number "18";
chr14	StringTie	exon	73119713	73123829	1000	+	.	gene_id "MSTRG.58665"; transcript_id "MSTRG.58665.28"; exon_number "19";
chr14	StringTie	exon	73123940	73123978	1000	+	.	gene_id "MSTRG.58665"; transcript_id "MSTRG.58665.28"; exon_number "20";
chr14	StringTie	transcript	73058433	73123895	1000	+	.	gene_id "MSTRG.58665"; transcript_id "MSTRG.58665.29";
chr14	StringTie	exon	73058433	73058705	1000	+	.	gene_id "MSTRG.58665"; transcript_id "MSTRG.58665.29"; exon_number "1";
chr14	StringTie	exon	73071627	73071747	1000	+	.	gene_id "MSTRG.58665"; transcript_id "MSTRG.58665.29"; exon_number "2";
chr14	StringTie	exon	73076319	73076368	1000	+	.	gene_id "MSTRG.58665"; transcript_id "MSTRG.58665.29"; exon_number "3";
chr14	StringTie	exon	73077369	73077536	1000	+	.	gene_id "MSTRG.58665"; transcript_id "MSTRG.58665.29"; exon_number "4";
chr14	StringTie	exon	73083494	73083551	1000	+	.	gene_id "MSTRG.58665"; transcript_id "MSTRG.58665.29"; exon_number "5";
chr14	StringTie	exon	73088001	73088161	1000	+	.	gene_id "MSTRG.58665"; transcript_id "MSTRG.58665.29"; exon_number "6";
chr14	StringTie	exon	73088370	73088474	1000	+	.	gene_id "MSTRG.58665"; transcript_id "MSTRG.58665.29"; exon_number "7";
chr14	StringTie	exon	73096915	73097100	1000	+	.	gene_id "MSTRG.58665"; transcript_id "MSTRG.58665.29"; exon_number "8";
chr14	StringTie	exon	73099380	73099433	1000	+	.	gene_id "MSTRG.58665"; transcript_id "MSTRG.58665.29"; exon_number "9";
chr14	StringTie	exon	73099667	73099750	1000	+	.	gene_id "MSTRG.58665"; transcript_id "MSTRG.58665.29"; exon_number "10";
chr14	StringTie	exon	73103192	73103478	1000	+	.	gene_id "MSTRG.58665"; transcript_id "MSTRG.58665.29"; exon_number "11";
chr14	StringTie	exon	73105859	73106081	1000	+	.	gene_id "MSTRG.58665"; transcript_id "MSTRG.58665.29"; exon_number "12";
chr14	StringTie	exon	73106196	73106285	1000	+	.	gene_id "MSTRG.58665"; transcript_id "MSTRG.58665.29"; exon_number "13";
chr14	StringTie	exon	73107826	73107899	1000	+	.	gene_id "MSTRG.58665"; transcript_id "MSTRG.58665.29"; exon_number "14";
chr14	StringTie	exon	73109342	73109492	1000	+	.	gene_id "MSTRG.58665"; transcript_id "MSTRG.58665.29"; exon_number "15";
chr14	StringTie	exon	73110831	73111155	1000	+	.	gene_id "MSTRG.58665"; transcript_id "MSTRG.58665.29"; exon_number "16";
chr14	StringTie	exon	73111309	73111382	1000	+	.	gene_id "MSTRG.58665"; transcript_id "MSTRG.58665.29"; exon_number "17";
chr14	StringTie	exon	73111528	73111802	1000	+	.	gene_id "MSTRG.58665"; transcript_id "MSTRG.58665.29"; exon_number "18";
chr14	StringTie	exon	73112152	73112250	1000	+	.	gene_id "MSTRG.58665"; transcript_id "MSTRG.58665.29"; exon_number "19";
chr14	StringTie	exon	73114286	73114333	1000	+	.	gene_id "MSTRG.58665"; transcript_id "MSTRG.58665.29"; exon_number "20";
chr14	StringTie	exon	73119713	73123895	1000	+	.	gene_id "MSTRG.58665"; transcript_id "MSTRG.58665.29"; exon_number "21";
chr14	StringTie	transcript	73056887	73124313	1000	+	.	gene_id "MSTRG.58665"; transcript_id "MSTRG.58665.3";
chr14	StringTie	exon	73056887	73058705	1000	+	.	gene_id "MSTRG.58665"; transcript_id "MSTRG.58665.3"; exon_number "1";
chr14	StringTie	exon	73071627	73071747	1000	+	.	gene_id "MSTRG.58665"; transcript_id "MSTRG.58665.3"; exon_number "2";
chr14	StringTie	exon	73076319	73076368	1000	+	.	gene_id "MSTRG.58665"; transcript_id "MSTRG.58665.3"; exon_number "3";
chr14	StringTie	exon	73077369	73077536	1000	+	.	gene_id "MSTRG.58665"; transcript_id "MSTRG.58665.3"; exon_number "4";
chr14	StringTie	exon	73083494	73083551	1000	+	.	gene_id "MSTRG.58665"; transcript_id "MSTRG.58665.3"; exon_number "5";
chr14	StringTie	exon	73088001	73088161	1000	+	.	gene_id "MSTRG.58665"; transcript_id "MSTRG.58665.3"; exon_number "6";
chr14	StringTie	exon	73088370	73088474	1000	+	.	gene_id "MSTRG.58665"; transcript_id "MSTRG.58665.3"; exon_number "7";
chr14	StringTie	exon	73096915	73097100	1000	+	.	gene_id "MSTRG.58665"; transcript_id "MSTRG.58665.3"; exon_number "8";
chr14	StringTie	exon	73099380	73099433	1000	+	.	gene_id "MSTRG.58665"; transcript_id "MSTRG.58665.3"; exon_number "9";
chr14	StringTie	exon	73099667	73099750	1000	+	.	gene_id "MSTRG.58665"; transcript_id "MSTRG.58665.3"; exon_number "10";
chr14	StringTie	exon	73100301	73100362	1000	+	.	gene_id "MSTRG.58665"; transcript_id "MSTRG.58665.3"; exon_number "11";
chr14	StringTie	exon	73103192	73103478	1000	+	.	gene_id "MSTRG.58665"; transcript_id "MSTRG.58665.3"; exon_number "12";
chr14	StringTie	exon	73105859	73106081	1000	+	.	gene_id "MSTRG.58665"; transcript_id "MSTRG.58665.3"; exon_number "13";
chr14	StringTie	exon	73106196	73106285	1000	+	.	gene_id "MSTRG.58665"; transcript_id "MSTRG.58665.3"; exon_number "14";
chr14	StringTie	exon	73107826	73107899	1000	+	.	gene_id "MSTRG.58665"; transcript_id "MSTRG.58665.3"; exon_number "15";
chr14	StringTie	exon	73109342	73109492	1000	+	.	gene_id "MSTRG.58665"; transcript_id "MSTRG.58665.3"; exon_number "16";
chr14	StringTie	exon	73110831	73111155	1000	+	.	gene_id "MSTRG.58665"; transcript_id "MSTRG.58665.3"; exon_number "17";
chr14	StringTie	exon	73111528	73111802	1000	+	.	gene_id "MSTRG.58665"; transcript_id "MSTRG.58665.3"; exon_number "18";
chr14	StringTie	exon	73112152	73112250	1000	+	.	gene_id "MSTRG.58665"; transcript_id "MSTRG.58665.3"; exon_number "19";
chr14	StringTie	exon	73114286	73114333	1000	+	.	gene_id "MSTRG.58665"; transcript_id "MSTRG.58665.3"; exon_number "20";
chr14	StringTie	exon	73119713	73124313	1000	+	.	gene_id "MSTRG.58665"; transcript_id "MSTRG.58665.3"; exon_number "21";
chr14	StringTie	transcript	73058433	73124202	1000	+	.	gene_id "MSTRG.58665"; transcript_id "MSTRG.58665.30";
chr14	StringTie	exon	73058433	73058705	1000	+	.	gene_id "MSTRG.58665"; transcript_id "MSTRG.58665.30"; exon_number "1";
chr14	StringTie	exon	73064972	73065093	1000	+	.	gene_id "MSTRG.58665"; transcript_id "MSTRG.58665.30"; exon_number "2";
chr14	StringTie	exon	73071627	73071747	1000	+	.	gene_id "MSTRG.58665"; transcript_id "MSTRG.58665.30"; exon_number "3";
chr14	StringTie	exon	73076319	73076368	1000	+	.	gene_id "MSTRG.58665"; transcript_id "MSTRG.58665.30"; exon_number "4";
chr14	StringTie	exon	73077369	73077536	1000	+	.	gene_id "MSTRG.58665"; transcript_id "MSTRG.58665.30"; exon_number "5";
chr14	StringTie	exon	73083494	73083551	1000	+	.	gene_id "MSTRG.58665"; transcript_id "MSTRG.58665.30"; exon_number "6";
chr14	StringTie	exon	73088001	73088161	1000	+	.	gene_id "MSTRG.58665"; transcript_id "MSTRG.58665.30"; exon_number "7";
chr14	StringTie	exon	73096915	73097100	1000	+	.	gene_id "MSTRG.58665"; transcript_id "MSTRG.58665.30"; exon_number "8";
chr14	StringTie	exon	73099380	73099433	1000	+	.	gene_id "MSTRG.58665"; transcript_id "MSTRG.58665.30"; exon_number "9";
chr14	StringTie	exon	73099667	73099750	1000	+	.	gene_id "MSTRG.58665"; transcript_id "MSTRG.58665.30"; exon_number "10";
chr14	StringTie	exon	73100301	73100362	1000	+	.	gene_id "MSTRG.58665"; transcript_id "MSTRG.58665.30"; exon_number "11";
chr14	StringTie	exon	73103192	73103478	1000	+	.	gene_id "MSTRG.58665"; transcript_id "MSTRG.58665.30"; exon_number "12";
chr14	StringTie	exon	73105859	73106081	1000	+	.	gene_id "MSTRG.58665"; transcript_id "MSTRG.58665.30"; exon_number "13";
chr14	StringTie	exon	73106196	73106285	1000	+	.	gene_id "MSTRG.58665"; transcript_id "MSTRG.58665.30"; exon_number "14";
chr14	StringTie	exon	73107826	73107899	1000	+	.	gene_id "MSTRG.58665"; transcript_id "MSTRG.58665.30"; exon_number "15";
chr14	StringTie	exon	73109342	73109492	1000	+	.	gene_id "MSTRG.58665"; transcript_id "MSTRG.58665.30"; exon_number "16";
chr14	StringTie	exon	73110831	73111155	1000	+	.	gene_id "MSTRG.58665"; transcript_id "MSTRG.58665.30"; exon_number "17";
chr14	StringTie	exon	73111528	73111802	1000	+	.	gene_id "MSTRG.58665"; transcript_id "MSTRG.58665.30"; exon_number "18";
chr14	StringTie	exon	73112152	73112250	1000	+	.	gene_id "MSTRG.58665"; transcript_id "MSTRG.58665.30"; exon_number "19";
chr14	StringTie	exon	73114286	73114333	1000	+	.	gene_id "MSTRG.58665"; transcript_id "MSTRG.58665.30"; exon_number "20";
chr14	StringTie	exon	73119713	73123829	1000	+	.	gene_id "MSTRG.58665"; transcript_id "MSTRG.58665.30"; exon_number "21";
chr14	StringTie	exon	73123940	73124202	1000	+	.	gene_id "MSTRG.58665"; transcript_id "MSTRG.58665.30"; exon_number "22";
chr14	StringTie	transcript	73058434	73111155	1000	+	.	gene_id "MSTRG.58665"; transcript_id "MSTRG.58665.31";
chr14	StringTie	exon	73058434	73058811	1000	+	.	gene_id "MSTRG.58665"; transcript_id "MSTRG.58665.31"; exon_number "1";
chr14	StringTie	exon	73071627	73071747	1000	+	.	gene_id "MSTRG.58665"; transcript_id "MSTRG.58665.31"; exon_number "2";
chr14	StringTie	exon	73076319	73076368	1000	+	.	gene_id "MSTRG.58665"; transcript_id "MSTRG.58665.31"; exon_number "3";
chr14	StringTie	exon	73077369	73077536	1000	+	.	gene_id "MSTRG.58665"; transcript_id "MSTRG.58665.31"; exon_number "4";
chr14	StringTie	exon	73083494	73083551	1000	+	.	gene_id "MSTRG.58665"; transcript_id "MSTRG.58665.31"; exon_number "5";
chr14	StringTie	exon	73088001	73088161	1000	+	.	gene_id "MSTRG.58665"; transcript_id "MSTRG.58665.31"; exon_number "6";
chr14	StringTie	exon	73088370	73088474	1000	+	.	gene_id "MSTRG.58665"; transcript_id "MSTRG.58665.31"; exon_number "7";
chr14	StringTie	exon	73096915	73097100	1000	+	.	gene_id "MSTRG.58665"; transcript_id "MSTRG.58665.31"; exon_number "8";
chr14	StringTie	exon	73099380	73099433	1000	+	.	gene_id "MSTRG.58665"; transcript_id "MSTRG.58665.31"; exon_number "9";
chr14	StringTie	exon	73099667	73099750	1000	+	.	gene_id "MSTRG.58665"; transcript_id "MSTRG.58665.31"; exon_number "10";
chr14	StringTie	exon	73103192	73103478	1000	+	.	gene_id "MSTRG.58665"; transcript_id "MSTRG.58665.31"; exon_number "11";
chr14	StringTie	exon	73105859	73106081	1000	+	.	gene_id "MSTRG.58665"; transcript_id "MSTRG.58665.31"; exon_number "12";
chr14	StringTie	exon	73106196	73106285	1000	+	.	gene_id "MSTRG.58665"; transcript_id "MSTRG.58665.31"; exon_number "13";
chr14	StringTie	exon	73107826	73107899	1000	+	.	gene_id "MSTRG.58665"; transcript_id "MSTRG.58665.31"; exon_number "14";
chr14	StringTie	exon	73109342	73109492	1000	+	.	gene_id "MSTRG.58665"; transcript_id "MSTRG.58665.31"; exon_number "15";
chr14	StringTie	exon	73110831	73111155	1000	+	.	gene_id "MSTRG.58665"; transcript_id "MSTRG.58665.31"; exon_number "16";
chr14	StringTie	transcript	73058435	73122144	1000	+	.	gene_id "MSTRG.58665"; transcript_id "MSTRG.58665.32";
chr14	StringTie	exon	73058435	73058705	1000	+	.	gene_id "MSTRG.58665"; transcript_id "MSTRG.58665.32"; exon_number "1";
chr14	StringTie	exon	73069853	73069920	1000	+	.	gene_id "MSTRG.58665"; transcript_id "MSTRG.58665.32"; exon_number "2";
chr14	StringTie	exon	73071627	73071747	1000	+	.	gene_id "MSTRG.58665"; transcript_id "MSTRG.58665.32"; exon_number "3";
chr14	StringTie	exon	73076319	73076368	1000	+	.	gene_id "MSTRG.58665"; transcript_id "MSTRG.58665.32"; exon_number "4";
chr14	StringTie	exon	73077369	73077536	1000	+	.	gene_id "MSTRG.58665"; transcript_id "MSTRG.58665.32"; exon_number "5";
chr14	StringTie	exon	73083494	73083551	1000	+	.	gene_id "MSTRG.58665"; transcript_id "MSTRG.58665.32"; exon_number "6";
chr14	StringTie	exon	73088001	73088161	1000	+	.	gene_id "MSTRG.58665"; transcript_id "MSTRG.58665.32"; exon_number "7";
chr14	StringTie	exon	73096915	73097100	1000	+	.	gene_id "MSTRG.58665"; transcript_id "MSTRG.58665.32"; exon_number "8";
chr14	StringTie	exon	73099380	73099433	1000	+	.	gene_id "MSTRG.58665"; transcript_id "MSTRG.58665.32"; exon_number "9";
chr14	StringTie	exon	73099667	73103478	1000	+	.	gene_id "MSTRG.58665"; transcript_id "MSTRG.58665.32"; exon_number "10";
chr14	StringTie	exon	73105859	73106081	1000	+	.	gene_id "MSTRG.58665"; transcript_id "MSTRG.58665.32"; exon_number "11";
chr14	StringTie	exon	73106196	73106285	1000	+	.	gene_id "MSTRG.58665"; transcript_id "MSTRG.58665.32"; exon_number "12";
chr14	StringTie	exon	73107826	73107899	1000	+	.	gene_id "MSTRG.58665"; transcript_id "MSTRG.58665.32"; exon_number "13";
chr14	StringTie	exon	73109342	73109492	1000	+	.	gene_id "MSTRG.58665"; transcript_id "MSTRG.58665.32"; exon_number "14";
chr14	StringTie	exon	73110831	73111155	1000	+	.	gene_id "MSTRG.58665"; transcript_id "MSTRG.58665.32"; exon_number "15";
chr14	StringTie	exon	73111528	73111802	1000	+	.	gene_id "MSTRG.58665"; transcript_id "MSTRG.58665.32"; exon_number "16";
chr14	StringTie	exon	73112152	73112250	1000	+	.	gene_id "MSTRG.58665"; transcript_id "MSTRG.58665.32"; exon_number "17";
chr14	StringTie	exon	73114286	73114333	1000	+	.	gene_id "MSTRG.58665"; transcript_id "MSTRG.58665.32"; exon_number "18";
chr14	StringTie	exon	73119713	73122144	1000	+	.	gene_id "MSTRG.58665"; transcript_id "MSTRG.58665.32"; exon_number "19";
chr14	StringTie	transcript	73058435	73114333	1000	+	.	gene_id "MSTRG.58665"; transcript_id "MSTRG.58665.33";
chr14	StringTie	exon	73058435	73058705	1000	+	.	gene_id "MSTRG.58665"; transcript_id "MSTRG.58665.33"; exon_number "1";
chr14	StringTie	exon	73064972	73065093	1000	+	.	gene_id "MSTRG.58665"; transcript_id "MSTRG.58665.33"; exon_number "2";
chr14	StringTie	exon	73071627	73071747	1000	+	.	gene_id "MSTRG.58665"; transcript_id "MSTRG.58665.33"; exon_number "3";
chr14	StringTie	exon	73076319	73076368	1000	+	.	gene_id "MSTRG.58665"; transcript_id "MSTRG.58665.33"; exon_number "4";
chr14	StringTie	exon	73077369	73077536	1000	+	.	gene_id "MSTRG.58665"; transcript_id "MSTRG.58665.33"; exon_number "5";
chr14	StringTie	exon	73083494	73083551	1000	+	.	gene_id "MSTRG.58665"; transcript_id "MSTRG.58665.33"; exon_number "6";
chr14	StringTie	exon	73088001	73088161	1000	+	.	gene_id "MSTRG.58665"; transcript_id "MSTRG.58665.33"; exon_number "7";
chr14	StringTie	exon	73096915	73097100	1000	+	.	gene_id "MSTRG.58665"; transcript_id "MSTRG.58665.33"; exon_number "8";
chr14	StringTie	exon	73099380	73099433	1000	+	.	gene_id "MSTRG.58665"; transcript_id "MSTRG.58665.33"; exon_number "9";
chr14	StringTie	exon	73099667	73099750	1000	+	.	gene_id "MSTRG.58665"; transcript_id "MSTRG.58665.33"; exon_number "10";
chr14	StringTie	exon	73100301	73100362	1000	+	.	gene_id "MSTRG.58665"; transcript_id "MSTRG.58665.33"; exon_number "11";
chr14	StringTie	exon	73103192	73103478	1000	+	.	gene_id "MSTRG.58665"; transcript_id "MSTRG.58665.33"; exon_number "12";
chr14	StringTie	exon	73105859	73106081	1000	+	.	gene_id "MSTRG.58665"; transcript_id "MSTRG.58665.33"; exon_number "13";
chr14	StringTie	exon	73106196	73106285	1000	+	.	gene_id "MSTRG.58665"; transcript_id "MSTRG.58665.33"; exon_number "14";
chr14	StringTie	exon	73107826	73107899	1000	+	.	gene_id "MSTRG.58665"; transcript_id "MSTRG.58665.33"; exon_number "15";
chr14	StringTie	exon	73109342	73109492	1000	+	.	gene_id "MSTRG.58665"; transcript_id "MSTRG.58665.33"; exon_number "16";
chr14	StringTie	exon	73110831	73111155	1000	+	.	gene_id "MSTRG.58665"; transcript_id "MSTRG.58665.33"; exon_number "17";
chr14	StringTie	exon	73111309	73111382	1000	+	.	gene_id "MSTRG.58665"; transcript_id "MSTRG.58665.33"; exon_number "18";
chr14	StringTie	exon	73111528	73111802	1000	+	.	gene_id "MSTRG.58665"; transcript_id "MSTRG.58665.33"; exon_number "19";
chr14	StringTie	exon	73112152	73112250	1000	+	.	gene_id "MSTRG.58665"; transcript_id "MSTRG.58665.33"; exon_number "20";
chr14	StringTie	exon	73114286	73114333	1000	+	.	gene_id "MSTRG.58665"; transcript_id "MSTRG.58665.33"; exon_number "21";
chr14	StringTie	transcript	73058435	73124182	1000	+	.	gene_id "MSTRG.58665"; transcript_id "MSTRG.58665.34";
chr14	StringTie	exon	73058435	73058705	1000	+	.	gene_id "MSTRG.58665"; transcript_id "MSTRG.58665.34"; exon_number "1";
chr14	StringTie	exon	73064972	73065093	1000	+	.	gene_id "MSTRG.58665"; transcript_id "MSTRG.58665.34"; exon_number "2";
chr14	StringTie	exon	73071627	73071747	1000	+	.	gene_id "MSTRG.58665"; transcript_id "MSTRG.58665.34"; exon_number "3";
chr14	StringTie	exon	73076319	73076368	1000	+	.	gene_id "MSTRG.58665"; transcript_id "MSTRG.58665.34"; exon_number "4";
chr14	StringTie	exon	73077369	73077536	1000	+	.	gene_id "MSTRG.58665"; transcript_id "MSTRG.58665.34"; exon_number "5";
chr14	StringTie	exon	73083494	73083551	1000	+	.	gene_id "MSTRG.58665"; transcript_id "MSTRG.58665.34"; exon_number "6";
chr14	StringTie	exon	73088001	73088161	1000	+	.	gene_id "MSTRG.58665"; transcript_id "MSTRG.58665.34"; exon_number "7";
chr14	StringTie	exon	73088370	73088474	1000	+	.	gene_id "MSTRG.58665"; transcript_id "MSTRG.58665.34"; exon_number "8";
chr14	StringTie	exon	73096915	73097100	1000	+	.	gene_id "MSTRG.58665"; transcript_id "MSTRG.58665.34"; exon_number "9";
chr14	StringTie	exon	73099380	73099433	1000	+	.	gene_id "MSTRG.58665"; transcript_id "MSTRG.58665.34"; exon_number "10";
chr14	StringTie	exon	73099667	73099750	1000	+	.	gene_id "MSTRG.58665"; transcript_id "MSTRG.58665.34"; exon_number "11";
chr14	StringTie	exon	73100301	73100362	1000	+	.	gene_id "MSTRG.58665"; transcript_id "MSTRG.58665.34"; exon_number "12";
chr14	StringTie	exon	73103192	73103289	1000	+	.	gene_id "MSTRG.58665"; transcript_id "MSTRG.58665.34"; exon_number "13";
chr14	StringTie	exon	73103311	73103478	1000	+	.	gene_id "MSTRG.58665"; transcript_id "MSTRG.58665.34"; exon_number "14";
chr14	StringTie	exon	73105859	73106081	1000	+	.	gene_id "MSTRG.58665"; transcript_id "MSTRG.58665.34"; exon_number "15";
chr14	StringTie	exon	73106196	73106285	1000	+	.	gene_id "MSTRG.58665"; transcript_id "MSTRG.58665.34"; exon_number "16";
chr14	StringTie	exon	73107826	73107899	1000	+	.	gene_id "MSTRG.58665"; transcript_id "MSTRG.58665.34"; exon_number "17";
chr14	StringTie	exon	73109342	73109492	1000	+	.	gene_id "MSTRG.58665"; transcript_id "MSTRG.58665.34"; exon_number "18";
chr14	StringTie	exon	73110831	73111155	1000	+	.	gene_id "MSTRG.58665"; transcript_id "MSTRG.58665.34"; exon_number "19";
chr14	StringTie	exon	73111528	73111802	1000	+	.	gene_id "MSTRG.58665"; transcript_id "MSTRG.58665.34"; exon_number "20";
chr14	StringTie	exon	73112152	73112250	1000	+	.	gene_id "MSTRG.58665"; transcript_id "MSTRG.58665.34"; exon_number "21";
chr14	StringTie	exon	73114286	73114333	1000	+	.	gene_id "MSTRG.58665"; transcript_id "MSTRG.58665.34"; exon_number "22";
chr14	StringTie	exon	73119713	73124182	1000	+	.	gene_id "MSTRG.58665"; transcript_id "MSTRG.58665.34"; exon_number "23";
chr14	StringTie	transcript	73058436	73111155	1000	+	.	gene_id "MSTRG.58665"; transcript_id "MSTRG.58665.35";
chr14	StringTie	exon	73058436	73058705	1000	+	.	gene_id "MSTRG.58665"; transcript_id "MSTRG.58665.35"; exon_number "1";
chr14	StringTie	exon	73064972	73065093	1000	+	.	gene_id "MSTRG.58665"; transcript_id "MSTRG.58665.35"; exon_number "2";
chr14	StringTie	exon	73071627	73071747	1000	+	.	gene_id "MSTRG.58665"; transcript_id "MSTRG.58665.35"; exon_number "3";
chr14	StringTie	exon	73076319	73076368	1000	+	.	gene_id "MSTRG.58665"; transcript_id "MSTRG.58665.35"; exon_number "4";
chr14	StringTie	exon	73077369	73077536	1000	+	.	gene_id "MSTRG.58665"; transcript_id "MSTRG.58665.35"; exon_number "5";
chr14	StringTie	exon	73083494	73083551	1000	+	.	gene_id "MSTRG.58665"; transcript_id "MSTRG.58665.35"; exon_number "6";
chr14	StringTie	exon	73088001	73088161	1000	+	.	gene_id "MSTRG.58665"; transcript_id "MSTRG.58665.35"; exon_number "7";
chr14	StringTie	exon	73088370	73088474	1000	+	.	gene_id "MSTRG.58665"; transcript_id "MSTRG.58665.35"; exon_number "8";
chr14	StringTie	exon	73096915	73097100	1000	+	.	gene_id "MSTRG.58665"; transcript_id "MSTRG.58665.35"; exon_number "9";
chr14	StringTie	exon	73099380	73099433	1000	+	.	gene_id "MSTRG.58665"; transcript_id "MSTRG.58665.35"; exon_number "10";
chr14	StringTie	exon	73099667	73099750	1000	+	.	gene_id "MSTRG.58665"; transcript_id "MSTRG.58665.35"; exon_number "11";
chr14	StringTie	exon	73100301	73100362	1000	+	.	gene_id "MSTRG.58665"; transcript_id "MSTRG.58665.35"; exon_number "12";
chr14	StringTie	exon	73103192	73103478	1000	+	.	gene_id "MSTRG.58665"; transcript_id "MSTRG.58665.35"; exon_number "13";
chr14	StringTie	exon	73105859	73106081	1000	+	.	gene_id "MSTRG.58665"; transcript_id "MSTRG.58665.35"; exon_number "14";
chr14	StringTie	exon	73106196	73106285	1000	+	.	gene_id "MSTRG.58665"; transcript_id "MSTRG.58665.35"; exon_number "15";
chr14	StringTie	exon	73107826	73107899	1000	+	.	gene_id "MSTRG.58665"; transcript_id "MSTRG.58665.35"; exon_number "16";
chr14	StringTie	exon	73109344	73109492	1000	+	.	gene_id "MSTRG.58665"; transcript_id "MSTRG.58665.35"; exon_number "17";
chr14	StringTie	exon	73110831	73111155	1000	+	.	gene_id "MSTRG.58665"; transcript_id "MSTRG.58665.35"; exon_number "18";
chr14	StringTie	transcript	73058438	73124149	1000	+	.	gene_id "MSTRG.58665"; transcript_id "MSTRG.58665.37";
chr14	StringTie	exon	73058438	73058705	1000	+	.	gene_id "MSTRG.58665"; transcript_id "MSTRG.58665.37"; exon_number "1";
chr14	StringTie	exon	73071627	73071747	1000	+	.	gene_id "MSTRG.58665"; transcript_id "MSTRG.58665.37"; exon_number "2";
chr14	StringTie	exon	73076319	73076368	1000	+	.	gene_id "MSTRG.58665"; transcript_id "MSTRG.58665.37"; exon_number "3";
chr14	StringTie	exon	73077369	73077536	1000	+	.	gene_id "MSTRG.58665"; transcript_id "MSTRG.58665.37"; exon_number "4";
chr14	StringTie	exon	73083494	73083551	1000	+	.	gene_id "MSTRG.58665"; transcript_id "MSTRG.58665.37"; exon_number "5";
chr14	StringTie	exon	73088001	73088161	1000	+	.	gene_id "MSTRG.58665"; transcript_id "MSTRG.58665.37"; exon_number "6";
chr14	StringTie	exon	73096915	73097100	1000	+	.	gene_id "MSTRG.58665"; transcript_id "MSTRG.58665.37"; exon_number "7";
chr14	StringTie	exon	73099380	73099433	1000	+	.	gene_id "MSTRG.58665"; transcript_id "MSTRG.58665.37"; exon_number "8";
chr14	StringTie	exon	73099667	73099750	1000	+	.	gene_id "MSTRG.58665"; transcript_id "MSTRG.58665.37"; exon_number "9";
chr14	StringTie	exon	73103192	73103478	1000	+	.	gene_id "MSTRG.58665"; transcript_id "MSTRG.58665.37"; exon_number "10";
chr14	StringTie	exon	73105859	73106081	1000	+	.	gene_id "MSTRG.58665"; transcript_id "MSTRG.58665.37"; exon_number "11";
chr14	StringTie	exon	73106196	73106285	1000	+	.	gene_id "MSTRG.58665"; transcript_id "MSTRG.58665.37"; exon_number "12";
chr14	StringTie	exon	73107826	73107899	1000	+	.	gene_id "MSTRG.58665"; transcript_id "MSTRG.58665.37"; exon_number "13";
chr14	StringTie	exon	73109344	73109492	1000	+	.	gene_id "MSTRG.58665"; transcript_id "MSTRG.58665.37"; exon_number "14";
chr14	StringTie	exon	73110831	73111155	1000	+	.	gene_id "MSTRG.58665"; transcript_id "MSTRG.58665.37"; exon_number "15";
chr14	StringTie	exon	73111528	73111802	1000	+	.	gene_id "MSTRG.58665"; transcript_id "MSTRG.58665.37"; exon_number "16";
chr14	StringTie	exon	73112152	73112250	1000	+	.	gene_id "MSTRG.58665"; transcript_id "MSTRG.58665.37"; exon_number "17";
chr14	StringTie	exon	73114286	73114333	1000	+	.	gene_id "MSTRG.58665"; transcript_id "MSTRG.58665.37"; exon_number "18";
chr14	StringTie	exon	73119713	73124149	1000	+	.	gene_id "MSTRG.58665"; transcript_id "MSTRG.58665.37"; exon_number "19";
chr14	StringTie	transcript	73058438	73123895	1000	+	.	gene_id "MSTRG.58665"; transcript_id "MSTRG.58665.38";
chr14	StringTie	exon	73058438	73058811	1000	+	.	gene_id "MSTRG.58665"; transcript_id "MSTRG.58665.38"; exon_number "1";
chr14	StringTie	exon	73071627	73071747	1000	+	.	gene_id "MSTRG.58665"; transcript_id "MSTRG.58665.38"; exon_number "2";
chr14	StringTie	exon	73076319	73076368	1000	+	.	gene_id "MSTRG.58665"; transcript_id "MSTRG.58665.38"; exon_number "3";
chr14	StringTie	exon	73077369	73077536	1000	+	.	gene_id "MSTRG.58665"; transcript_id "MSTRG.58665.38"; exon_number "4";
chr14	StringTie	exon	73083494	73083551	1000	+	.	gene_id "MSTRG.58665"; transcript_id "MSTRG.58665.38"; exon_number "5";
chr14	StringTie	exon	73088001	73088161	1000	+	.	gene_id "MSTRG.58665"; transcript_id "MSTRG.58665.38"; exon_number "6";
chr14	StringTie	exon	73096915	73097100	1000	+	.	gene_id "MSTRG.58665"; transcript_id "MSTRG.58665.38"; exon_number "7";
chr14	StringTie	exon	73099380	73099433	1000	+	.	gene_id "MSTRG.58665"; transcript_id "MSTRG.58665.38"; exon_number "8";
chr14	StringTie	exon	73099667	73099750	1000	+	.	gene_id "MSTRG.58665"; transcript_id "MSTRG.58665.38"; exon_number "9";
chr14	StringTie	exon	73103192	73103478	1000	+	.	gene_id "MSTRG.58665"; transcript_id "MSTRG.58665.38"; exon_number "10";
chr14	StringTie	exon	73105859	73106081	1000	+	.	gene_id "MSTRG.58665"; transcript_id "MSTRG.58665.38"; exon_number "11";
chr14	StringTie	exon	73106196	73106285	1000	+	.	gene_id "MSTRG.58665"; transcript_id "MSTRG.58665.38"; exon_number "12";
chr14	StringTie	exon	73107826	73107899	1000	+	.	gene_id "MSTRG.58665"; transcript_id "MSTRG.58665.38"; exon_number "13";
chr14	StringTie	exon	73109342	73109492	1000	+	.	gene_id "MSTRG.58665"; transcript_id "MSTRG.58665.38"; exon_number "14";
chr14	StringTie	exon	73110831	73111802	1000	+	.	gene_id "MSTRG.58665"; transcript_id "MSTRG.58665.38"; exon_number "15";
chr14	StringTie	exon	73112152	73112250	1000	+	.	gene_id "MSTRG.58665"; transcript_id "MSTRG.58665.38"; exon_number "16";
chr14	StringTie	exon	73114286	73114333	1000	+	.	gene_id "MSTRG.58665"; transcript_id "MSTRG.58665.38"; exon_number "17";
chr14	StringTie	exon	73119713	73123895	1000	+	.	gene_id "MSTRG.58665"; transcript_id "MSTRG.58665.38"; exon_number "18";
chr14	StringTie	transcript	73058438	73111155	1000	+	.	gene_id "MSTRG.58665"; transcript_id "MSTRG.58665.39";
chr14	StringTie	exon	73058438	73058705	1000	+	.	gene_id "MSTRG.58665"; transcript_id "MSTRG.58665.39"; exon_number "1";
chr14	StringTie	exon	73064972	73065093	1000	+	.	gene_id "MSTRG.58665"; transcript_id "MSTRG.58665.39"; exon_number "2";
chr14	StringTie	exon	73071627	73071747	1000	+	.	gene_id "MSTRG.58665"; transcript_id "MSTRG.58665.39"; exon_number "3";
chr14	StringTie	exon	73076319	73076368	1000	+	.	gene_id "MSTRG.58665"; transcript_id "MSTRG.58665.39"; exon_number "4";
chr14	StringTie	exon	73077369	73077536	1000	+	.	gene_id "MSTRG.58665"; transcript_id "MSTRG.58665.39"; exon_number "5";
chr14	StringTie	exon	73083494	73083551	1000	+	.	gene_id "MSTRG.58665"; transcript_id "MSTRG.58665.39"; exon_number "6";
chr14	StringTie	exon	73088001	73088161	1000	+	.	gene_id "MSTRG.58665"; transcript_id "MSTRG.58665.39"; exon_number "7";
chr14	StringTie	exon	73096915	73097100	1000	+	.	gene_id "MSTRG.58665"; transcript_id "MSTRG.58665.39"; exon_number "8";
chr14	StringTie	exon	73099380	73099433	1000	+	.	gene_id "MSTRG.58665"; transcript_id "MSTRG.58665.39"; exon_number "9";
chr14	StringTie	exon	73099667	73099750	1000	+	.	gene_id "MSTRG.58665"; transcript_id "MSTRG.58665.39"; exon_number "10";
chr14	StringTie	exon	73103192	73103478	1000	+	.	gene_id "MSTRG.58665"; transcript_id "MSTRG.58665.39"; exon_number "11";
chr14	StringTie	exon	73105871	73106081	1000	+	.	gene_id "MSTRG.58665"; transcript_id "MSTRG.58665.39"; exon_number "12";
chr14	StringTie	exon	73106196	73106285	1000	+	.	gene_id "MSTRG.58665"; transcript_id "MSTRG.58665.39"; exon_number "13";
chr14	StringTie	exon	73107826	73107899	1000	+	.	gene_id "MSTRG.58665"; transcript_id "MSTRG.58665.39"; exon_number "14";
chr14	StringTie	exon	73109342	73109492	1000	+	.	gene_id "MSTRG.58665"; transcript_id "MSTRG.58665.39"; exon_number "15";
chr14	StringTie	exon	73110831	73111155	1000	+	.	gene_id "MSTRG.58665"; transcript_id "MSTRG.58665.39"; exon_number "16";
chr14	StringTie	transcript	73056887	73123974	1000	+	.	gene_id "MSTRG.58665"; transcript_id "MSTRG.58665.4";
chr14	StringTie	exon	73056887	73058705	1000	+	.	gene_id "MSTRG.58665"; transcript_id "MSTRG.58665.4"; exon_number "1";
chr14	StringTie	exon	73071627	73071747	1000	+	.	gene_id "MSTRG.58665"; transcript_id "MSTRG.58665.4"; exon_number "2";
chr14	StringTie	exon	73076319	73076368	1000	+	.	gene_id "MSTRG.58665"; transcript_id "MSTRG.58665.4"; exon_number "3";
chr14	StringTie	exon	73077369	73077536	1000	+	.	gene_id "MSTRG.58665"; transcript_id "MSTRG.58665.4"; exon_number "4";
chr14	StringTie	exon	73083494	73083551	1000	+	.	gene_id "MSTRG.58665"; transcript_id "MSTRG.58665.4"; exon_number "5";
chr14	StringTie	exon	73088001	73088161	1000	+	.	gene_id "MSTRG.58665"; transcript_id "MSTRG.58665.4"; exon_number "6";
chr14	StringTie	exon	73096915	73097100	1000	+	.	gene_id "MSTRG.58665"; transcript_id "MSTRG.58665.4"; exon_number "7";
chr14	StringTie	exon	73099380	73099433	1000	+	.	gene_id "MSTRG.58665"; transcript_id "MSTRG.58665.4"; exon_number "8";
chr14	StringTie	exon	73099667	73099750	1000	+	.	gene_id "MSTRG.58665"; transcript_id "MSTRG.58665.4"; exon_number "9";
chr14	StringTie	exon	73100301	73100362	1000	+	.	gene_id "MSTRG.58665"; transcript_id "MSTRG.58665.4"; exon_number "10";
chr14	StringTie	exon	73103192	73103478	1000	+	.	gene_id "MSTRG.58665"; transcript_id "MSTRG.58665.4"; exon_number "11";
chr14	StringTie	exon	73105859	73106081	1000	+	.	gene_id "MSTRG.58665"; transcript_id "MSTRG.58665.4"; exon_number "12";
chr14	StringTie	exon	73106196	73106285	1000	+	.	gene_id "MSTRG.58665"; transcript_id "MSTRG.58665.4"; exon_number "13";
chr14	StringTie	exon	73107826	73107899	1000	+	.	gene_id "MSTRG.58665"; transcript_id "MSTRG.58665.4"; exon_number "14";
chr14	StringTie	exon	73109342	73109492	1000	+	.	gene_id "MSTRG.58665"; transcript_id "MSTRG.58665.4"; exon_number "15";
chr14	StringTie	exon	73110831	73111155	1000	+	.	gene_id "MSTRG.58665"; transcript_id "MSTRG.58665.4"; exon_number "16";
chr14	StringTie	exon	73111528	73111802	1000	+	.	gene_id "MSTRG.58665"; transcript_id "MSTRG.58665.4"; exon_number "17";
chr14	StringTie	exon	73112152	73112250	1000	+	.	gene_id "MSTRG.58665"; transcript_id "MSTRG.58665.4"; exon_number "18";
chr14	StringTie	exon	73114286	73114333	1000	+	.	gene_id "MSTRG.58665"; transcript_id "MSTRG.58665.4"; exon_number "19";
chr14	StringTie	exon	73119713	73123829	1000	+	.	gene_id "MSTRG.58665"; transcript_id "MSTRG.58665.4"; exon_number "20";
chr14	StringTie	exon	73123940	73123974	1000	+	.	gene_id "MSTRG.58665"; transcript_id "MSTRG.58665.4"; exon_number "21";
chr14	StringTie	transcript	73058438	73111155	1000	+	.	gene_id "MSTRG.58665"; transcript_id "MSTRG.58665.40";
chr14	StringTie	exon	73058438	73058705	1000	+	.	gene_id "MSTRG.58665"; transcript_id "MSTRG.58665.40"; exon_number "1";
chr14	StringTie	exon	73064972	73065093	1000	+	.	gene_id "MSTRG.58665"; transcript_id "MSTRG.58665.40"; exon_number "2";
chr14	StringTie	exon	73071627	73071747	1000	+	.	gene_id "MSTRG.58665"; transcript_id "MSTRG.58665.40"; exon_number "3";
chr14	StringTie	exon	73077369	73077536	1000	+	.	gene_id "MSTRG.58665"; transcript_id "MSTRG.58665.40"; exon_number "4";
chr14	StringTie	exon	73083494	73083551	1000	+	.	gene_id "MSTRG.58665"; transcript_id "MSTRG.58665.40"; exon_number "5";
chr14	StringTie	exon	73088001	73088161	1000	+	.	gene_id "MSTRG.58665"; transcript_id "MSTRG.58665.40"; exon_number "6";
chr14	StringTie	exon	73088370	73088474	1000	+	.	gene_id "MSTRG.58665"; transcript_id "MSTRG.58665.40"; exon_number "7";
chr14	StringTie	exon	73096915	73097100	1000	+	.	gene_id "MSTRG.58665"; transcript_id "MSTRG.58665.40"; exon_number "8";
chr14	StringTie	exon	73099380	73099433	1000	+	.	gene_id "MSTRG.58665"; transcript_id "MSTRG.58665.40"; exon_number "9";
chr14	StringTie	exon	73099667	73099750	1000	+	.	gene_id "MSTRG.58665"; transcript_id "MSTRG.58665.40"; exon_number "10";
chr14	StringTie	exon	73103192	73103478	1000	+	.	gene_id "MSTRG.58665"; transcript_id "MSTRG.58665.40"; exon_number "11";
chr14	StringTie	exon	73105859	73106081	1000	+	.	gene_id "MSTRG.58665"; transcript_id "MSTRG.58665.40"; exon_number "12";
chr14	StringTie	exon	73106196	73106285	1000	+	.	gene_id "MSTRG.58665"; transcript_id "MSTRG.58665.40"; exon_number "13";
chr14	StringTie	exon	73107826	73107899	1000	+	.	gene_id "MSTRG.58665"; transcript_id "MSTRG.58665.40"; exon_number "14";
chr14	StringTie	exon	73109342	73109492	1000	+	.	gene_id "MSTRG.58665"; transcript_id "MSTRG.58665.40"; exon_number "15";
chr14	StringTie	exon	73110831	73111155	1000	+	.	gene_id "MSTRG.58665"; transcript_id "MSTRG.58665.40"; exon_number "16";
chr14	StringTie	transcript	73058438	73111155	1000	+	.	gene_id "MSTRG.58665"; transcript_id "MSTRG.58665.41";
chr14	StringTie	exon	73058438	73058811	1000	+	.	gene_id "MSTRG.58665"; transcript_id "MSTRG.58665.41"; exon_number "1";
chr14	StringTie	exon	73071627	73071747	1000	+	.	gene_id "MSTRG.58665"; transcript_id "MSTRG.58665.41"; exon_number "2";
chr14	StringTie	exon	73076319	73076368	1000	+	.	gene_id "MSTRG.58665"; transcript_id "MSTRG.58665.41"; exon_number "3";
chr14	StringTie	exon	73077369	73077536	1000	+	.	gene_id "MSTRG.58665"; transcript_id "MSTRG.58665.41"; exon_number "4";
chr14	StringTie	exon	73083494	73083551	1000	+	.	gene_id "MSTRG.58665"; transcript_id "MSTRG.58665.41"; exon_number "5";
chr14	StringTie	exon	73088001	73088161	1000	+	.	gene_id "MSTRG.58665"; transcript_id "MSTRG.58665.41"; exon_number "6";
chr14	StringTie	exon	73088370	73088474	1000	+	.	gene_id "MSTRG.58665"; transcript_id "MSTRG.58665.41"; exon_number "7";
chr14	StringTie	exon	73096915	73097100	1000	+	.	gene_id "MSTRG.58665"; transcript_id "MSTRG.58665.41"; exon_number "8";
chr14	StringTie	exon	73099380	73099433	1000	+	.	gene_id "MSTRG.58665"; transcript_id "MSTRG.58665.41"; exon_number "9";
chr14	StringTie	exon	73099667	73099750	1000	+	.	gene_id "MSTRG.58665"; transcript_id "MSTRG.58665.41"; exon_number "10";
chr14	StringTie	exon	73100301	73100362	1000	+	.	gene_id "MSTRG.58665"; transcript_id "MSTRG.58665.41"; exon_number "11";
chr14	StringTie	exon	73103192	73103478	1000	+	.	gene_id "MSTRG.58665"; transcript_id "MSTRG.58665.41"; exon_number "12";
chr14	StringTie	exon	73105859	73105866	1000	+	.	gene_id "MSTRG.58665"; transcript_id "MSTRG.58665.41"; exon_number "13";
chr14	StringTie	exon	73105907	73106081	1000	+	.	gene_id "MSTRG.58665"; transcript_id "MSTRG.58665.41"; exon_number "14";
chr14	StringTie	exon	73106196	73106285	1000	+	.	gene_id "MSTRG.58665"; transcript_id "MSTRG.58665.41"; exon_number "15";
chr14	StringTie	exon	73107826	73107899	1000	+	.	gene_id "MSTRG.58665"; transcript_id "MSTRG.58665.41"; exon_number "16";
chr14	StringTie	exon	73109342	73109492	1000	+	.	gene_id "MSTRG.58665"; transcript_id "MSTRG.58665.41"; exon_number "17";
chr14	StringTie	exon	73110831	73111155	1000	+	.	gene_id "MSTRG.58665"; transcript_id "MSTRG.58665.41"; exon_number "18";
chr14	StringTie	transcript	73058438	73126582	1000	+	.	gene_id "MSTRG.58665"; transcript_id "MSTRG.58665.42";
chr14	StringTie	exon	73058438	73058705	1000	+	.	gene_id "MSTRG.58665"; transcript_id "MSTRG.58665.42"; exon_number "1";
chr14	StringTie	exon	73071627	73071747	1000	+	.	gene_id "MSTRG.58665"; transcript_id "MSTRG.58665.42"; exon_number "2";
chr14	StringTie	exon	73076319	73076368	1000	+	.	gene_id "MSTRG.58665"; transcript_id "MSTRG.58665.42"; exon_number "3";
chr14	StringTie	exon	73077369	73077536	1000	+	.	gene_id "MSTRG.58665"; transcript_id "MSTRG.58665.42"; exon_number "4";
chr14	StringTie	exon	73083494	73083551	1000	+	.	gene_id "MSTRG.58665"; transcript_id "MSTRG.58665.42"; exon_number "5";
chr14	StringTie	exon	73088001	73088161	1000	+	.	gene_id "MSTRG.58665"; transcript_id "MSTRG.58665.42"; exon_number "6";
chr14	StringTie	exon	73096915	73097100	1000	+	.	gene_id "MSTRG.58665"; transcript_id "MSTRG.58665.42"; exon_number "7";
chr14	StringTie	exon	73099380	73099433	1000	+	.	gene_id "MSTRG.58665"; transcript_id "MSTRG.58665.42"; exon_number "8";
chr14	StringTie	exon	73099667	73103478	1000	+	.	gene_id "MSTRG.58665"; transcript_id "MSTRG.58665.42"; exon_number "9";
chr14	StringTie	exon	73105859	73106081	1000	+	.	gene_id "MSTRG.58665"; transcript_id "MSTRG.58665.42"; exon_number "10";
chr14	StringTie	exon	73106196	73106285	1000	+	.	gene_id "MSTRG.58665"; transcript_id "MSTRG.58665.42"; exon_number "11";
chr14	StringTie	exon	73107826	73107899	1000	+	.	gene_id "MSTRG.58665"; transcript_id "MSTRG.58665.42"; exon_number "12";
chr14	StringTie	exon	73109342	73109492	1000	+	.	gene_id "MSTRG.58665"; transcript_id "MSTRG.58665.42"; exon_number "13";
chr14	StringTie	exon	73110831	73111155	1000	+	.	gene_id "MSTRG.58665"; transcript_id "MSTRG.58665.42"; exon_number "14";
chr14	StringTie	exon	73111528	73111802	1000	+	.	gene_id "MSTRG.58665"; transcript_id "MSTRG.58665.42"; exon_number "15";
chr14	StringTie	exon	73112152	73112250	1000	+	.	gene_id "MSTRG.58665"; transcript_id "MSTRG.58665.42"; exon_number "16";
chr14	StringTie	exon	73114286	73114333	1000	+	.	gene_id "MSTRG.58665"; transcript_id "MSTRG.58665.42"; exon_number "17";
chr14	StringTie	exon	73119713	73123829	1000	+	.	gene_id "MSTRG.58665"; transcript_id "MSTRG.58665.42"; exon_number "18";
chr14	StringTie	exon	73125655	73126582	1000	+	.	gene_id "MSTRG.58665"; transcript_id "MSTRG.58665.42"; exon_number "19";
chr14	StringTie	transcript	73058442	73111155	1000	+	.	gene_id "MSTRG.58665"; transcript_id "MSTRG.58665.43";
chr14	StringTie	exon	73058442	73058705	1000	+	.	gene_id "MSTRG.58665"; transcript_id "MSTRG.58665.43"; exon_number "1";
chr14	StringTie	exon	73064972	73065093	1000	+	.	gene_id "MSTRG.58665"; transcript_id "MSTRG.58665.43"; exon_number "2";
chr14	StringTie	exon	73071627	73071747	1000	+	.	gene_id "MSTRG.58665"; transcript_id "MSTRG.58665.43"; exon_number "3";
chr14	StringTie	exon	73076319	73076368	1000	+	.	gene_id "MSTRG.58665"; transcript_id "MSTRG.58665.43"; exon_number "4";
chr14	StringTie	exon	73077369	73077536	1000	+	.	gene_id "MSTRG.58665"; transcript_id "MSTRG.58665.43"; exon_number "5";
chr14	StringTie	exon	73083494	73083551	1000	+	.	gene_id "MSTRG.58665"; transcript_id "MSTRG.58665.43"; exon_number "6";
chr14	StringTie	exon	73088001	73088161	1000	+	.	gene_id "MSTRG.58665"; transcript_id "MSTRG.58665.43"; exon_number "7";
chr14	StringTie	exon	73096915	73097100	1000	+	.	gene_id "MSTRG.58665"; transcript_id "MSTRG.58665.43"; exon_number "8";
chr14	StringTie	exon	73099380	73099433	1000	+	.	gene_id "MSTRG.58665"; transcript_id "MSTRG.58665.43"; exon_number "9";
chr14	StringTie	exon	73099667	73099750	1000	+	.	gene_id "MSTRG.58665"; transcript_id "MSTRG.58665.43"; exon_number "10";
chr14	StringTie	exon	73103192	73103289	1000	+	.	gene_id "MSTRG.58665"; transcript_id "MSTRG.58665.43"; exon_number "11";
chr14	StringTie	exon	73103311	73103478	1000	+	.	gene_id "MSTRG.58665"; transcript_id "MSTRG.58665.43"; exon_number "12";
chr14	StringTie	exon	73105859	73106081	1000	+	.	gene_id "MSTRG.58665"; transcript_id "MSTRG.58665.43"; exon_number "13";
chr14	StringTie	exon	73106196	73106285	1000	+	.	gene_id "MSTRG.58665"; transcript_id "MSTRG.58665.43"; exon_number "14";
chr14	StringTie	exon	73107826	73107899	1000	+	.	gene_id "MSTRG.58665"; transcript_id "MSTRG.58665.43"; exon_number "15";
chr14	StringTie	exon	73109342	73109492	1000	+	.	gene_id "MSTRG.58665"; transcript_id "MSTRG.58665.43"; exon_number "16";
chr14	StringTie	exon	73110831	73111155	1000	+	.	gene_id "MSTRG.58665"; transcript_id "MSTRG.58665.43"; exon_number "17";
chr14	StringTie	transcript	73058442	73124253	1000	+	.	gene_id "MSTRG.58665"; transcript_id "MSTRG.58665.44";
chr14	StringTie	exon	73058442	73058811	1000	+	.	gene_id "MSTRG.58665"; transcript_id "MSTRG.58665.44"; exon_number "1";
chr14	StringTie	exon	73071627	73071747	1000	+	.	gene_id "MSTRG.58665"; transcript_id "MSTRG.58665.44"; exon_number "2";
chr14	StringTie	exon	73076319	73076368	1000	+	.	gene_id "MSTRG.58665"; transcript_id "MSTRG.58665.44"; exon_number "3";
chr14	StringTie	exon	73077369	73077536	1000	+	.	gene_id "MSTRG.58665"; transcript_id "MSTRG.58665.44"; exon_number "4";
chr14	StringTie	exon	73083494	73083551	1000	+	.	gene_id "MSTRG.58665"; transcript_id "MSTRG.58665.44"; exon_number "5";
chr14	StringTie	exon	73088001	73088161	1000	+	.	gene_id "MSTRG.58665"; transcript_id "MSTRG.58665.44"; exon_number "6";
chr14	StringTie	exon	73096915	73097100	1000	+	.	gene_id "MSTRG.58665"; transcript_id "MSTRG.58665.44"; exon_number "7";
chr14	StringTie	exon	73099380	73099433	1000	+	.	gene_id "MSTRG.58665"; transcript_id "MSTRG.58665.44"; exon_number "8";
chr14	StringTie	exon	73099667	73103478	1000	+	.	gene_id "MSTRG.58665"; transcript_id "MSTRG.58665.44"; exon_number "9";
chr14	StringTie	exon	73105859	73106081	1000	+	.	gene_id "MSTRG.58665"; transcript_id "MSTRG.58665.44"; exon_number "10";
chr14	StringTie	exon	73106196	73106285	1000	+	.	gene_id "MSTRG.58665"; transcript_id "MSTRG.58665.44"; exon_number "11";
chr14	StringTie	exon	73107826	73107899	1000	+	.	gene_id "MSTRG.58665"; transcript_id "MSTRG.58665.44"; exon_number "12";
chr14	StringTie	exon	73109342	73109492	1000	+	.	gene_id "MSTRG.58665"; transcript_id "MSTRG.58665.44"; exon_number "13";
chr14	StringTie	exon	73110831	73111155	1000	+	.	gene_id "MSTRG.58665"; transcript_id "MSTRG.58665.44"; exon_number "14";
chr14	StringTie	exon	73111528	73111802	1000	+	.	gene_id "MSTRG.58665"; transcript_id "MSTRG.58665.44"; exon_number "15";
chr14	StringTie	exon	73112152	73112250	1000	+	.	gene_id "MSTRG.58665"; transcript_id "MSTRG.58665.44"; exon_number "16";
chr14	StringTie	exon	73114286	73114333	1000	+	.	gene_id "MSTRG.58665"; transcript_id "MSTRG.58665.44"; exon_number "17";
chr14	StringTie	exon	73119713	73123829	1000	+	.	gene_id "MSTRG.58665"; transcript_id "MSTRG.58665.44"; exon_number "18";
chr14	StringTie	exon	73123940	73124253	1000	+	.	gene_id "MSTRG.58665"; transcript_id "MSTRG.58665.44"; exon_number "19";
chr14	StringTie	transcript	73058442	73123891	1000	+	.	gene_id "MSTRG.58665"; transcript_id "MSTRG.58665.45";
chr14	StringTie	exon	73058442	73058705	1000	+	.	gene_id "MSTRG.58665"; transcript_id "MSTRG.58665.45"; exon_number "1";
chr14	StringTie	exon	73064972	73065093	1000	+	.	gene_id "MSTRG.58665"; transcript_id "MSTRG.58665.45"; exon_number "2";
chr14	StringTie	exon	73071627	73071747	1000	+	.	gene_id "MSTRG.58665"; transcript_id "MSTRG.58665.45"; exon_number "3";
chr14	StringTie	exon	73076319	73076368	1000	+	.	gene_id "MSTRG.58665"; transcript_id "MSTRG.58665.45"; exon_number "4";
chr14	StringTie	exon	73077369	73077536	1000	+	.	gene_id "MSTRG.58665"; transcript_id "MSTRG.58665.45"; exon_number "5";
chr14	StringTie	exon	73083494	73083551	1000	+	.	gene_id "MSTRG.58665"; transcript_id "MSTRG.58665.45"; exon_number "6";
chr14	StringTie	exon	73088001	73088161	1000	+	.	gene_id "MSTRG.58665"; transcript_id "MSTRG.58665.45"; exon_number "7";
chr14	StringTie	exon	73088370	73088470	1000	+	.	gene_id "MSTRG.58665"; transcript_id "MSTRG.58665.45"; exon_number "8";
chr14	StringTie	exon	73096915	73097100	1000	+	.	gene_id "MSTRG.58665"; transcript_id "MSTRG.58665.45"; exon_number "9";
chr14	StringTie	exon	73099380	73099433	1000	+	.	gene_id "MSTRG.58665"; transcript_id "MSTRG.58665.45"; exon_number "10";
chr14	StringTie	exon	73099667	73099750	1000	+	.	gene_id "MSTRG.58665"; transcript_id "MSTRG.58665.45"; exon_number "11";
chr14	StringTie	exon	73100301	73100362	1000	+	.	gene_id "MSTRG.58665"; transcript_id "MSTRG.58665.45"; exon_number "12";
chr14	StringTie	exon	73103192	73103478	1000	+	.	gene_id "MSTRG.58665"; transcript_id "MSTRG.58665.45"; exon_number "13";
chr14	StringTie	exon	73105859	73106081	1000	+	.	gene_id "MSTRG.58665"; transcript_id "MSTRG.58665.45"; exon_number "14";
chr14	StringTie	exon	73106196	73106285	1000	+	.	gene_id "MSTRG.58665"; transcript_id "MSTRG.58665.45"; exon_number "15";
chr14	StringTie	exon	73107826	73107899	1000	+	.	gene_id "MSTRG.58665"; transcript_id "MSTRG.58665.45"; exon_number "16";
chr14	StringTie	exon	73109342	73109492	1000	+	.	gene_id "MSTRG.58665"; transcript_id "MSTRG.58665.45"; exon_number "17";
chr14	StringTie	exon	73110831	73111155	1000	+	.	gene_id "MSTRG.58665"; transcript_id "MSTRG.58665.45"; exon_number "18";
chr14	StringTie	exon	73111528	73111802	1000	+	.	gene_id "MSTRG.58665"; transcript_id "MSTRG.58665.45"; exon_number "19";
chr14	StringTie	exon	73112152	73112250	1000	+	.	gene_id "MSTRG.58665"; transcript_id "MSTRG.58665.45"; exon_number "20";
chr14	StringTie	exon	73114286	73114333	1000	+	.	gene_id "MSTRG.58665"; transcript_id "MSTRG.58665.45"; exon_number "21";
chr14	StringTie	exon	73119713	73123891	1000	+	.	gene_id "MSTRG.58665"; transcript_id "MSTRG.58665.45"; exon_number "22";
chr14	StringTie	transcript	73058442	73111801	1000	+	.	gene_id "MSTRG.58665"; transcript_id "MSTRG.58665.46";
chr14	StringTie	exon	73058442	73058705	1000	+	.	gene_id "MSTRG.58665"; transcript_id "MSTRG.58665.46"; exon_number "1";
chr14	StringTie	exon	73071627	73071747	1000	+	.	gene_id "MSTRG.58665"; transcript_id "MSTRG.58665.46"; exon_number "2";
chr14	StringTie	exon	73076319	73076368	1000	+	.	gene_id "MSTRG.58665"; transcript_id "MSTRG.58665.46"; exon_number "3";
chr14	StringTie	exon	73077369	73077536	1000	+	.	gene_id "MSTRG.58665"; transcript_id "MSTRG.58665.46"; exon_number "4";
chr14	StringTie	exon	73083494	73083551	1000	+	.	gene_id "MSTRG.58665"; transcript_id "MSTRG.58665.46"; exon_number "5";
chr14	StringTie	exon	73088001	73088161	1000	+	.	gene_id "MSTRG.58665"; transcript_id "MSTRG.58665.46"; exon_number "6";
chr14	StringTie	exon	73088370	73088474	1000	+	.	gene_id "MSTRG.58665"; transcript_id "MSTRG.58665.46"; exon_number "7";
chr14	StringTie	exon	73096915	73097100	1000	+	.	gene_id "MSTRG.58665"; transcript_id "MSTRG.58665.46"; exon_number "8";
chr14	StringTie	exon	73099380	73099433	1000	+	.	gene_id "MSTRG.58665"; transcript_id "MSTRG.58665.46"; exon_number "9";
chr14	StringTie	exon	73099667	73103478	1000	+	.	gene_id "MSTRG.58665"; transcript_id "MSTRG.58665.46"; exon_number "10";
chr14	StringTie	exon	73105861	73106081	1000	+	.	gene_id "MSTRG.58665"; transcript_id "MSTRG.58665.46"; exon_number "11";
chr14	StringTie	exon	73106196	73106285	1000	+	.	gene_id "MSTRG.58665"; transcript_id "MSTRG.58665.46"; exon_number "12";
chr14	StringTie	exon	73107826	73107899	1000	+	.	gene_id "MSTRG.58665"; transcript_id "MSTRG.58665.46"; exon_number "13";
chr14	StringTie	exon	73109342	73109492	1000	+	.	gene_id "MSTRG.58665"; transcript_id "MSTRG.58665.46"; exon_number "14";
chr14	StringTie	exon	73110831	73111801	1000	+	.	gene_id "MSTRG.58665"; transcript_id "MSTRG.58665.46"; exon_number "15";
chr14	StringTie	transcript	73058442	73111155	1000	+	.	gene_id "MSTRG.58665"; transcript_id "MSTRG.58665.47";
chr14	StringTie	exon	73058442	73058811	1000	+	.	gene_id "MSTRG.58665"; transcript_id "MSTRG.58665.47"; exon_number "1";
chr14	StringTie	exon	73064972	73065093	1000	+	.	gene_id "MSTRG.58665"; transcript_id "MSTRG.58665.47"; exon_number "2";
chr14	StringTie	exon	73071627	73071747	1000	+	.	gene_id "MSTRG.58665"; transcript_id "MSTRG.58665.47"; exon_number "3";
chr14	StringTie	exon	73076319	73076368	1000	+	.	gene_id "MSTRG.58665"; transcript_id "MSTRG.58665.47"; exon_number "4";
chr14	StringTie	exon	73077369	73077536	1000	+	.	gene_id "MSTRG.58665"; transcript_id "MSTRG.58665.47"; exon_number "5";
chr14	StringTie	exon	73083494	73083551	1000	+	.	gene_id "MSTRG.58665"; transcript_id "MSTRG.58665.47"; exon_number "6";
chr14	StringTie	exon	73088001	73088161	1000	+	.	gene_id "MSTRG.58665"; transcript_id "MSTRG.58665.47"; exon_number "7";
chr14	StringTie	exon	73096915	73097100	1000	+	.	gene_id "MSTRG.58665"; transcript_id "MSTRG.58665.47"; exon_number "8";
chr14	StringTie	exon	73099380	73099433	1000	+	.	gene_id "MSTRG.58665"; transcript_id "MSTRG.58665.47"; exon_number "9";
chr14	StringTie	exon	73099667	73099750	1000	+	.	gene_id "MSTRG.58665"; transcript_id "MSTRG.58665.47"; exon_number "10";
chr14	StringTie	exon	73103192	73103478	1000	+	.	gene_id "MSTRG.58665"; transcript_id "MSTRG.58665.47"; exon_number "11";
chr14	StringTie	exon	73105859	73106081	1000	+	.	gene_id "MSTRG.58665"; transcript_id "MSTRG.58665.47"; exon_number "12";
chr14	StringTie	exon	73106196	73106285	1000	+	.	gene_id "MSTRG.58665"; transcript_id "MSTRG.58665.47"; exon_number "13";
chr14	StringTie	exon	73107826	73107899	1000	+	.	gene_id "MSTRG.58665"; transcript_id "MSTRG.58665.47"; exon_number "14";
chr14	StringTie	exon	73109342	73109492	1000	+	.	gene_id "MSTRG.58665"; transcript_id "MSTRG.58665.47"; exon_number "15";
chr14	StringTie	exon	73110831	73111155	1000	+	.	gene_id "MSTRG.58665"; transcript_id "MSTRG.58665.47"; exon_number "16";
chr14	StringTie	transcript	73058442	73111155	1000	+	.	gene_id "MSTRG.58665"; transcript_id "MSTRG.58665.48";
chr14	StringTie	exon	73058442	73058705	1000	+	.	gene_id "MSTRG.58665"; transcript_id "MSTRG.58665.48"; exon_number "1";
chr14	StringTie	exon	73064972	73065093	1000	+	.	gene_id "MSTRG.58665"; transcript_id "MSTRG.58665.48"; exon_number "2";
chr14	StringTie	exon	73071627	73071747	1000	+	.	gene_id "MSTRG.58665"; transcript_id "MSTRG.58665.48"; exon_number "3";
chr14	StringTie	exon	73076319	73076368	1000	+	.	gene_id "MSTRG.58665"; transcript_id "MSTRG.58665.48"; exon_number "4";
chr14	StringTie	exon	73077369	73077536	1000	+	.	gene_id "MSTRG.58665"; transcript_id "MSTRG.58665.48"; exon_number "5";
chr14	StringTie	exon	73083494	73083551	1000	+	.	gene_id "MSTRG.58665"; transcript_id "MSTRG.58665.48"; exon_number "6";
chr14	StringTie	exon	73088001	73088161	1000	+	.	gene_id "MSTRG.58665"; transcript_id "MSTRG.58665.48"; exon_number "7";
chr14	StringTie	exon	73088370	73088474	1000	+	.	gene_id "MSTRG.58665"; transcript_id "MSTRG.58665.48"; exon_number "8";
chr14	StringTie	exon	73096915	73097100	1000	+	.	gene_id "MSTRG.58665"; transcript_id "MSTRG.58665.48"; exon_number "9";
chr14	StringTie	exon	73099380	73099433	1000	+	.	gene_id "MSTRG.58665"; transcript_id "MSTRG.58665.48"; exon_number "10";
chr14	StringTie	exon	73099667	73099750	1000	+	.	gene_id "MSTRG.58665"; transcript_id "MSTRG.58665.48"; exon_number "11";
chr14	StringTie	exon	73103193	73103478	1000	+	.	gene_id "MSTRG.58665"; transcript_id "MSTRG.58665.48"; exon_number "12";
chr14	StringTie	exon	73105859	73106081	1000	+	.	gene_id "MSTRG.58665"; transcript_id "MSTRG.58665.48"; exon_number "13";
chr14	StringTie	exon	73106196	73106285	1000	+	.	gene_id "MSTRG.58665"; transcript_id "MSTRG.58665.48"; exon_number "14";
chr14	StringTie	exon	73107826	73107899	1000	+	.	gene_id "MSTRG.58665"; transcript_id "MSTRG.58665.48"; exon_number "15";
chr14	StringTie	exon	73109342	73109492	1000	+	.	gene_id "MSTRG.58665"; transcript_id "MSTRG.58665.48"; exon_number "16";
chr14	StringTie	exon	73110831	73111155	1000	+	.	gene_id "MSTRG.58665"; transcript_id "MSTRG.58665.48"; exon_number "17";
chr14	StringTie	transcript	73058442	73123813	1000	+	.	gene_id "MSTRG.58665"; transcript_id "MSTRG.58665.49";
chr14	StringTie	exon	73058442	73058705	1000	+	.	gene_id "MSTRG.58665"; transcript_id "MSTRG.58665.49"; exon_number "1";
chr14	StringTie	exon	73071627	73071747	1000	+	.	gene_id "MSTRG.58665"; transcript_id "MSTRG.58665.49"; exon_number "2";
chr14	StringTie	exon	73076319	73076368	1000	+	.	gene_id "MSTRG.58665"; transcript_id "MSTRG.58665.49"; exon_number "3";
chr14	StringTie	exon	73077369	73077536	1000	+	.	gene_id "MSTRG.58665"; transcript_id "MSTRG.58665.49"; exon_number "4";
chr14	StringTie	exon	73083494	73083551	1000	+	.	gene_id "MSTRG.58665"; transcript_id "MSTRG.58665.49"; exon_number "5";
chr14	StringTie	exon	73088001	73088161	1000	+	.	gene_id "MSTRG.58665"; transcript_id "MSTRG.58665.49"; exon_number "6";
chr14	StringTie	exon	73096915	73097100	1000	+	.	gene_id "MSTRG.58665"; transcript_id "MSTRG.58665.49"; exon_number "7";
chr14	StringTie	exon	73099380	73099433	1000	+	.	gene_id "MSTRG.58665"; transcript_id "MSTRG.58665.49"; exon_number "8";
chr14	StringTie	exon	73099667	73099750	1000	+	.	gene_id "MSTRG.58665"; transcript_id "MSTRG.58665.49"; exon_number "9";
chr14	StringTie	exon	73103192	73103478	1000	+	.	gene_id "MSTRG.58665"; transcript_id "MSTRG.58665.49"; exon_number "10";
chr14	StringTie	exon	73105861	73106081	1000	+	.	gene_id "MSTRG.58665"; transcript_id "MSTRG.58665.49"; exon_number "11";
chr14	StringTie	exon	73106196	73106285	1000	+	.	gene_id "MSTRG.58665"; transcript_id "MSTRG.58665.49"; exon_number "12";
chr14	StringTie	exon	73107826	73107899	1000	+	.	gene_id "MSTRG.58665"; transcript_id "MSTRG.58665.49"; exon_number "13";
chr14	StringTie	exon	73109342	73109492	1000	+	.	gene_id "MSTRG.58665"; transcript_id "MSTRG.58665.49"; exon_number "14";
chr14	StringTie	exon	73110831	73111155	1000	+	.	gene_id "MSTRG.58665"; transcript_id "MSTRG.58665.49"; exon_number "15";
chr14	StringTie	exon	73111528	73111802	1000	+	.	gene_id "MSTRG.58665"; transcript_id "MSTRG.58665.49"; exon_number "16";
chr14	StringTie	exon	73112152	73112250	1000	+	.	gene_id "MSTRG.58665"; transcript_id "MSTRG.58665.49"; exon_number "17";
chr14	StringTie	exon	73114286	73114333	1000	+	.	gene_id "MSTRG.58665"; transcript_id "MSTRG.58665.49"; exon_number "18";
chr14	StringTie	exon	73119713	73123813	1000	+	.	gene_id "MSTRG.58665"; transcript_id "MSTRG.58665.49"; exon_number "19";
chr14	StringTie	transcript	73057211	73124784	1000	+	.	gene_id "MSTRG.58665"; transcript_id "MSTRG.58665.5";
chr14	StringTie	exon	73057211	73058705	1000	+	.	gene_id "MSTRG.58665"; transcript_id "MSTRG.58665.5"; exon_number "1";
chr14	StringTie	exon	73064972	73065093	1000	+	.	gene_id "MSTRG.58665"; transcript_id "MSTRG.58665.5"; exon_number "2";
chr14	StringTie	exon	73071627	73071747	1000	+	.	gene_id "MSTRG.58665"; transcript_id "MSTRG.58665.5"; exon_number "3";
chr14	StringTie	exon	73076319	73076368	1000	+	.	gene_id "MSTRG.58665"; transcript_id "MSTRG.58665.5"; exon_number "4";
chr14	StringTie	exon	73077369	73077536	1000	+	.	gene_id "MSTRG.58665"; transcript_id "MSTRG.58665.5"; exon_number "5";
chr14	StringTie	exon	73083494	73083551	1000	+	.	gene_id "MSTRG.58665"; transcript_id "MSTRG.58665.5"; exon_number "6";
chr14	StringTie	exon	73088001	73088161	1000	+	.	gene_id "MSTRG.58665"; transcript_id "MSTRG.58665.5"; exon_number "7";
chr14	StringTie	exon	73088370	73088474	1000	+	.	gene_id "MSTRG.58665"; transcript_id "MSTRG.58665.5"; exon_number "8";
chr14	StringTie	exon	73096915	73097100	1000	+	.	gene_id "MSTRG.58665"; transcript_id "MSTRG.58665.5"; exon_number "9";
chr14	StringTie	exon	73099380	73099433	1000	+	.	gene_id "MSTRG.58665"; transcript_id "MSTRG.58665.5"; exon_number "10";
chr14	StringTie	exon	73099667	73099750	1000	+	.	gene_id "MSTRG.58665"; transcript_id "MSTRG.58665.5"; exon_number "11";
chr14	StringTie	exon	73103192	73103478	1000	+	.	gene_id "MSTRG.58665"; transcript_id "MSTRG.58665.5"; exon_number "12";
chr14	StringTie	exon	73105859	73106081	1000	+	.	gene_id "MSTRG.58665"; transcript_id "MSTRG.58665.5"; exon_number "13";
chr14	StringTie	exon	73106196	73106285	1000	+	.	gene_id "MSTRG.58665"; transcript_id "MSTRG.58665.5"; exon_number "14";
chr14	StringTie	exon	73107826	73107899	1000	+	.	gene_id "MSTRG.58665"; transcript_id "MSTRG.58665.5"; exon_number "15";
chr14	StringTie	exon	73109342	73109492	1000	+	.	gene_id "MSTRG.58665"; transcript_id "MSTRG.58665.5"; exon_number "16";
chr14	StringTie	exon	73110831	73111155	1000	+	.	gene_id "MSTRG.58665"; transcript_id "MSTRG.58665.5"; exon_number "17";
chr14	StringTie	exon	73111528	73111802	1000	+	.	gene_id "MSTRG.58665"; transcript_id "MSTRG.58665.5"; exon_number "18";
chr14	StringTie	exon	73112152	73112250	1000	+	.	gene_id "MSTRG.58665"; transcript_id "MSTRG.58665.5"; exon_number "19";
chr14	StringTie	exon	73114286	73114333	1000	+	.	gene_id "MSTRG.58665"; transcript_id "MSTRG.58665.5"; exon_number "20";
chr14	StringTie	exon	73119713	73124784	1000	+	.	gene_id "MSTRG.58665"; transcript_id "MSTRG.58665.5"; exon_number "21";
chr14	StringTie	transcript	73058442	73114333	1000	+	.	gene_id "MSTRG.58665"; transcript_id "MSTRG.58665.50";
chr14	StringTie	exon	73058442	73058705	1000	+	.	gene_id "MSTRG.58665"; transcript_id "MSTRG.58665.50"; exon_number "1";
chr14	StringTie	exon	73064972	73065093	1000	+	.	gene_id "MSTRG.58665"; transcript_id "MSTRG.58665.50"; exon_number "2";
chr14	StringTie	exon	73071627	73071747	1000	+	.	gene_id "MSTRG.58665"; transcript_id "MSTRG.58665.50"; exon_number "3";
chr14	StringTie	exon	73076319	73076368	1000	+	.	gene_id "MSTRG.58665"; transcript_id "MSTRG.58665.50"; exon_number "4";
chr14	StringTie	exon	73077369	73077536	1000	+	.	gene_id "MSTRG.58665"; transcript_id "MSTRG.58665.50"; exon_number "5";
chr14	StringTie	exon	73083494	73083551	1000	+	.	gene_id "MSTRG.58665"; transcript_id "MSTRG.58665.50"; exon_number "6";
chr14	StringTie	exon	73088001	73088161	1000	+	.	gene_id "MSTRG.58665"; transcript_id "MSTRG.58665.50"; exon_number "7";
chr14	StringTie	exon	73088370	73088474	1000	+	.	gene_id "MSTRG.58665"; transcript_id "MSTRG.58665.50"; exon_number "8";
chr14	StringTie	exon	73096915	73097100	1000	+	.	gene_id "MSTRG.58665"; transcript_id "MSTRG.58665.50"; exon_number "9";
chr14	StringTie	exon	73099380	73099433	1000	+	.	gene_id "MSTRG.58665"; transcript_id "MSTRG.58665.50"; exon_number "10";
chr14	StringTie	exon	73099667	73099750	1000	+	.	gene_id "MSTRG.58665"; transcript_id "MSTRG.58665.50"; exon_number "11";
chr14	StringTie	exon	73103192	73103478	1000	+	.	gene_id "MSTRG.58665"; transcript_id "MSTRG.58665.50"; exon_number "12";
chr14	StringTie	exon	73105859	73106081	1000	+	.	gene_id "MSTRG.58665"; transcript_id "MSTRG.58665.50"; exon_number "13";
chr14	StringTie	exon	73106196	73106285	1000	+	.	gene_id "MSTRG.58665"; transcript_id "MSTRG.58665.50"; exon_number "14";
chr14	StringTie	exon	73107826	73107899	1000	+	.	gene_id "MSTRG.58665"; transcript_id "MSTRG.58665.50"; exon_number "15";
chr14	StringTie	exon	73109342	73109492	1000	+	.	gene_id "MSTRG.58665"; transcript_id "MSTRG.58665.50"; exon_number "16";
chr14	StringTie	exon	73110831	73111155	1000	+	.	gene_id "MSTRG.58665"; transcript_id "MSTRG.58665.50"; exon_number "17";
chr14	StringTie	exon	73111309	73111382	1000	+	.	gene_id "MSTRG.58665"; transcript_id "MSTRG.58665.50"; exon_number "18";
chr14	StringTie	exon	73111528	73111802	1000	+	.	gene_id "MSTRG.58665"; transcript_id "MSTRG.58665.50"; exon_number "19";
chr14	StringTie	exon	73112152	73112250	1000	+	.	gene_id "MSTRG.58665"; transcript_id "MSTRG.58665.50"; exon_number "20";
chr14	StringTie	exon	73114286	73114333	1000	+	.	gene_id "MSTRG.58665"; transcript_id "MSTRG.58665.50"; exon_number "21";
chr14	StringTie	transcript	73058444	73111155	1000	+	.	gene_id "MSTRG.58665"; transcript_id "MSTRG.58665.51";
chr14	StringTie	exon	73058444	73058705	1000	+	.	gene_id "MSTRG.58665"; transcript_id "MSTRG.58665.51"; exon_number "1";
chr14	StringTie	exon	73064972	73065093	1000	+	.	gene_id "MSTRG.58665"; transcript_id "MSTRG.58665.51"; exon_number "2";
chr14	StringTie	exon	73071627	73071747	1000	+	.	gene_id "MSTRG.58665"; transcript_id "MSTRG.58665.51"; exon_number "3";
chr14	StringTie	exon	73076319	73076368	1000	+	.	gene_id "MSTRG.58665"; transcript_id "MSTRG.58665.51"; exon_number "4";
chr14	StringTie	exon	73077369	73077536	1000	+	.	gene_id "MSTRG.58665"; transcript_id "MSTRG.58665.51"; exon_number "5";
chr14	StringTie	exon	73083494	73083551	1000	+	.	gene_id "MSTRG.58665"; transcript_id "MSTRG.58665.51"; exon_number "6";
chr14	StringTie	exon	73088001	73088161	1000	+	.	gene_id "MSTRG.58665"; transcript_id "MSTRG.58665.51"; exon_number "7";
chr14	StringTie	exon	73088370	73088470	1000	+	.	gene_id "MSTRG.58665"; transcript_id "MSTRG.58665.51"; exon_number "8";
chr14	StringTie	exon	73096915	73097100	1000	+	.	gene_id "MSTRG.58665"; transcript_id "MSTRG.58665.51"; exon_number "9";
chr14	StringTie	exon	73099380	73099433	1000	+	.	gene_id "MSTRG.58665"; transcript_id "MSTRG.58665.51"; exon_number "10";
chr14	StringTie	exon	73099667	73103478	1000	+	.	gene_id "MSTRG.58665"; transcript_id "MSTRG.58665.51"; exon_number "11";
chr14	StringTie	exon	73105859	73106081	1000	+	.	gene_id "MSTRG.58665"; transcript_id "MSTRG.58665.51"; exon_number "12";
chr14	StringTie	exon	73106196	73106285	1000	+	.	gene_id "MSTRG.58665"; transcript_id "MSTRG.58665.51"; exon_number "13";
chr14	StringTie	exon	73107826	73107899	1000	+	.	gene_id "MSTRG.58665"; transcript_id "MSTRG.58665.51"; exon_number "14";
chr14	StringTie	exon	73109342	73109492	1000	+	.	gene_id "MSTRG.58665"; transcript_id "MSTRG.58665.51"; exon_number "15";
chr14	StringTie	exon	73110831	73111155	1000	+	.	gene_id "MSTRG.58665"; transcript_id "MSTRG.58665.51"; exon_number "16";
chr14	StringTie	transcript	73058446	73111155	1000	+	.	gene_id "MSTRG.58665"; transcript_id "MSTRG.58665.52";
chr14	StringTie	exon	73058446	73058811	1000	+	.	gene_id "MSTRG.58665"; transcript_id "MSTRG.58665.52"; exon_number "1";
chr14	StringTie	exon	73071627	73071747	1000	+	.	gene_id "MSTRG.58665"; transcript_id "MSTRG.58665.52"; exon_number "2";
chr14	StringTie	exon	73076319	73076368	1000	+	.	gene_id "MSTRG.58665"; transcript_id "MSTRG.58665.52"; exon_number "3";
chr14	StringTie	exon	73077369	73077536	1000	+	.	gene_id "MSTRG.58665"; transcript_id "MSTRG.58665.52"; exon_number "4";
chr14	StringTie	exon	73083494	73083551	1000	+	.	gene_id "MSTRG.58665"; transcript_id "MSTRG.58665.52"; exon_number "5";
chr14	StringTie	exon	73088001	73088161	1000	+	.	gene_id "MSTRG.58665"; transcript_id "MSTRG.58665.52"; exon_number "6";
chr14	StringTie	exon	73091322	73091357	1000	+	.	gene_id "MSTRG.58665"; transcript_id "MSTRG.58665.52"; exon_number "7";
chr14	StringTie	exon	73096915	73097100	1000	+	.	gene_id "MSTRG.58665"; transcript_id "MSTRG.58665.52"; exon_number "8";
chr14	StringTie	exon	73099380	73099433	1000	+	.	gene_id "MSTRG.58665"; transcript_id "MSTRG.58665.52"; exon_number "9";
chr14	StringTie	exon	73099667	73099750	1000	+	.	gene_id "MSTRG.58665"; transcript_id "MSTRG.58665.52"; exon_number "10";
chr14	StringTie	exon	73100301	73100362	1000	+	.	gene_id "MSTRG.58665"; transcript_id "MSTRG.58665.52"; exon_number "11";
chr14	StringTie	exon	73103192	73103478	1000	+	.	gene_id "MSTRG.58665"; transcript_id "MSTRG.58665.52"; exon_number "12";
chr14	StringTie	exon	73105859	73106081	1000	+	.	gene_id "MSTRG.58665"; transcript_id "MSTRG.58665.52"; exon_number "13";
chr14	StringTie	exon	73106196	73106285	1000	+	.	gene_id "MSTRG.58665"; transcript_id "MSTRG.58665.52"; exon_number "14";
chr14	StringTie	exon	73107826	73107899	1000	+	.	gene_id "MSTRG.58665"; transcript_id "MSTRG.58665.52"; exon_number "15";
chr14	StringTie	exon	73109342	73109492	1000	+	.	gene_id "MSTRG.58665"; transcript_id "MSTRG.58665.52"; exon_number "16";
chr14	StringTie	exon	73110831	73111155	1000	+	.	gene_id "MSTRG.58665"; transcript_id "MSTRG.58665.52"; exon_number "17";
chr14	StringTie	transcript	73058448	73111540	1000	+	.	gene_id "MSTRG.58665"; transcript_id "MSTRG.58665.53";
chr14	StringTie	exon	73058448	73058705	1000	+	.	gene_id "MSTRG.58665"; transcript_id "MSTRG.58665.53"; exon_number "1";
chr14	StringTie	exon	73064972	73065093	1000	+	.	gene_id "MSTRG.58665"; transcript_id "MSTRG.58665.53"; exon_number "2";
chr14	StringTie	exon	73071627	73071747	1000	+	.	gene_id "MSTRG.58665"; transcript_id "MSTRG.58665.53"; exon_number "3";
chr14	StringTie	exon	73076319	73076368	1000	+	.	gene_id "MSTRG.58665"; transcript_id "MSTRG.58665.53"; exon_number "4";
chr14	StringTie	exon	73077369	73077536	1000	+	.	gene_id "MSTRG.58665"; transcript_id "MSTRG.58665.53"; exon_number "5";
chr14	StringTie	exon	73083494	73083551	1000	+	.	gene_id "MSTRG.58665"; transcript_id "MSTRG.58665.53"; exon_number "6";
chr14	StringTie	exon	73088001	73088161	1000	+	.	gene_id "MSTRG.58665"; transcript_id "MSTRG.58665.53"; exon_number "7";
chr14	StringTie	exon	73096915	73097100	1000	+	.	gene_id "MSTRG.58665"; transcript_id "MSTRG.58665.53"; exon_number "8";
chr14	StringTie	exon	73099380	73099433	1000	+	.	gene_id "MSTRG.58665"; transcript_id "MSTRG.58665.53"; exon_number "9";
chr14	StringTie	exon	73099667	73099750	1000	+	.	gene_id "MSTRG.58665"; transcript_id "MSTRG.58665.53"; exon_number "10";
chr14	StringTie	exon	73100301	73100362	1000	+	.	gene_id "MSTRG.58665"; transcript_id "MSTRG.58665.53"; exon_number "11";
chr14	StringTie	exon	73103192	73103478	1000	+	.	gene_id "MSTRG.58665"; transcript_id "MSTRG.58665.53"; exon_number "12";
chr14	StringTie	exon	73105861	73106081	1000	+	.	gene_id "MSTRG.58665"; transcript_id "MSTRG.58665.53"; exon_number "13";
chr14	StringTie	exon	73106196	73106285	1000	+	.	gene_id "MSTRG.58665"; transcript_id "MSTRG.58665.53"; exon_number "14";
chr14	StringTie	exon	73107826	73107899	1000	+	.	gene_id "MSTRG.58665"; transcript_id "MSTRG.58665.53"; exon_number "15";
chr14	StringTie	exon	73109342	73109492	1000	+	.	gene_id "MSTRG.58665"; transcript_id "MSTRG.58665.53"; exon_number "16";
chr14	StringTie	exon	73110831	73111155	1000	+	.	gene_id "MSTRG.58665"; transcript_id "MSTRG.58665.53"; exon_number "17";
chr14	StringTie	exon	73111528	73111540	1000	+	.	gene_id "MSTRG.58665"; transcript_id "MSTRG.58665.53"; exon_number "18";
chr14	StringTie	transcript	73058450	73111155	1000	+	.	gene_id "MSTRG.58665"; transcript_id "MSTRG.58665.54";
chr14	StringTie	exon	73058450	73058705	1000	+	.	gene_id "MSTRG.58665"; transcript_id "MSTRG.58665.54"; exon_number "1";
chr14	StringTie	exon	73064972	73065093	1000	+	.	gene_id "MSTRG.58665"; transcript_id "MSTRG.58665.54"; exon_number "2";
chr14	StringTie	exon	73071627	73071747	1000	+	.	gene_id "MSTRG.58665"; transcript_id "MSTRG.58665.54"; exon_number "3";
chr14	StringTie	exon	73076319	73076368	1000	+	.	gene_id "MSTRG.58665"; transcript_id "MSTRG.58665.54"; exon_number "4";
chr14	StringTie	exon	73077369	73077536	1000	+	.	gene_id "MSTRG.58665"; transcript_id "MSTRG.58665.54"; exon_number "5";
chr14	StringTie	exon	73083495	73083551	1000	+	.	gene_id "MSTRG.58665"; transcript_id "MSTRG.58665.54"; exon_number "6";
chr14	StringTie	exon	73088001	73088161	1000	+	.	gene_id "MSTRG.58665"; transcript_id "MSTRG.58665.54"; exon_number "7";
chr14	StringTie	exon	73096915	73097100	1000	+	.	gene_id "MSTRG.58665"; transcript_id "MSTRG.58665.54"; exon_number "8";
chr14	StringTie	exon	73099380	73099433	1000	+	.	gene_id "MSTRG.58665"; transcript_id "MSTRG.58665.54"; exon_number "9";
chr14	StringTie	exon	73099667	73099750	1000	+	.	gene_id "MSTRG.58665"; transcript_id "MSTRG.58665.54"; exon_number "10";
chr14	StringTie	exon	73103192	73103478	1000	+	.	gene_id "MSTRG.58665"; transcript_id "MSTRG.58665.54"; exon_number "11";
chr14	StringTie	exon	73105859	73106081	1000	+	.	gene_id "MSTRG.58665"; transcript_id "MSTRG.58665.54"; exon_number "12";
chr14	StringTie	exon	73106196	73106285	1000	+	.	gene_id "MSTRG.58665"; transcript_id "MSTRG.58665.54"; exon_number "13";
chr14	StringTie	exon	73107826	73107899	1000	+	.	gene_id "MSTRG.58665"; transcript_id "MSTRG.58665.54"; exon_number "14";
chr14	StringTie	exon	73109342	73109492	1000	+	.	gene_id "MSTRG.58665"; transcript_id "MSTRG.58665.54"; exon_number "15";
chr14	StringTie	exon	73110831	73111155	1000	+	.	gene_id "MSTRG.58665"; transcript_id "MSTRG.58665.54"; exon_number "16";
chr14	StringTie	transcript	73058455	73111155	1000	+	.	gene_id "MSTRG.58665"; transcript_id "MSTRG.58665.55";
chr14	StringTie	exon	73058455	73058705	1000	+	.	gene_id "MSTRG.58665"; transcript_id "MSTRG.58665.55"; exon_number "1";
chr14	StringTie	exon	73064972	73065093	1000	+	.	gene_id "MSTRG.58665"; transcript_id "MSTRG.58665.55"; exon_number "2";
chr14	StringTie	exon	73071627	73071747	1000	+	.	gene_id "MSTRG.58665"; transcript_id "MSTRG.58665.55"; exon_number "3";
chr14	StringTie	exon	73076319	73076368	1000	+	.	gene_id "MSTRG.58665"; transcript_id "MSTRG.58665.55"; exon_number "4";
chr14	StringTie	exon	73077369	73077536	1000	+	.	gene_id "MSTRG.58665"; transcript_id "MSTRG.58665.55"; exon_number "5";
chr14	StringTie	exon	73083494	73083551	1000	+	.	gene_id "MSTRG.58665"; transcript_id "MSTRG.58665.55"; exon_number "6";
chr14	StringTie	exon	73088001	73088161	1000	+	.	gene_id "MSTRG.58665"; transcript_id "MSTRG.58665.55"; exon_number "7";
chr14	StringTie	exon	73096915	73097100	1000	+	.	gene_id "MSTRG.58665"; transcript_id "MSTRG.58665.55"; exon_number "8";
chr14	StringTie	exon	73099380	73099433	1000	+	.	gene_id "MSTRG.58665"; transcript_id "MSTRG.58665.55"; exon_number "9";
chr14	StringTie	exon	73099667	73099750	1000	+	.	gene_id "MSTRG.58665"; transcript_id "MSTRG.58665.55"; exon_number "10";
chr14	StringTie	exon	73103192	73103478	1000	+	.	gene_id "MSTRG.58665"; transcript_id "MSTRG.58665.55"; exon_number "11";
chr14	StringTie	exon	73105868	73106081	1000	+	.	gene_id "MSTRG.58665"; transcript_id "MSTRG.58665.55"; exon_number "12";
chr14	StringTie	exon	73106196	73106285	1000	+	.	gene_id "MSTRG.58665"; transcript_id "MSTRG.58665.55"; exon_number "13";
chr14	StringTie	exon	73107826	73107899	1000	+	.	gene_id "MSTRG.58665"; transcript_id "MSTRG.58665.55"; exon_number "14";
chr14	StringTie	exon	73109342	73109492	1000	+	.	gene_id "MSTRG.58665"; transcript_id "MSTRG.58665.55"; exon_number "15";
chr14	StringTie	exon	73110831	73111155	1000	+	.	gene_id "MSTRG.58665"; transcript_id "MSTRG.58665.55"; exon_number "16";
chr14	StringTie	transcript	73058455	73111155	1000	+	.	gene_id "MSTRG.58665"; transcript_id "MSTRG.58665.56";
chr14	StringTie	exon	73058455	73058811	1000	+	.	gene_id "MSTRG.58665"; transcript_id "MSTRG.58665.56"; exon_number "1";
chr14	StringTie	exon	73071627	73071747	1000	+	.	gene_id "MSTRG.58665"; transcript_id "MSTRG.58665.56"; exon_number "2";
chr14	StringTie	exon	73076319	73076368	1000	+	.	gene_id "MSTRG.58665"; transcript_id "MSTRG.58665.56"; exon_number "3";
chr14	StringTie	exon	73077369	73077536	1000	+	.	gene_id "MSTRG.58665"; transcript_id "MSTRG.58665.56"; exon_number "4";
chr14	StringTie	exon	73083494	73083551	1000	+	.	gene_id "MSTRG.58665"; transcript_id "MSTRG.58665.56"; exon_number "5";
chr14	StringTie	exon	73088001	73088161	1000	+	.	gene_id "MSTRG.58665"; transcript_id "MSTRG.58665.56"; exon_number "6";
chr14	StringTie	exon	73096915	73097100	1000	+	.	gene_id "MSTRG.58665"; transcript_id "MSTRG.58665.56"; exon_number "7";
chr14	StringTie	exon	73099380	73099433	1000	+	.	gene_id "MSTRG.58665"; transcript_id "MSTRG.58665.56"; exon_number "8";
chr14	StringTie	exon	73099667	73099750	1000	+	.	gene_id "MSTRG.58665"; transcript_id "MSTRG.58665.56"; exon_number "9";
chr14	StringTie	exon	73100301	73100362	1000	+	.	gene_id "MSTRG.58665"; transcript_id "MSTRG.58665.56"; exon_number "10";
chr14	StringTie	exon	73103192	73103478	1000	+	.	gene_id "MSTRG.58665"; transcript_id "MSTRG.58665.56"; exon_number "11";
chr14	StringTie	exon	73105859	73106081	1000	+	.	gene_id "MSTRG.58665"; transcript_id "MSTRG.58665.56"; exon_number "12";
chr14	StringTie	exon	73106196	73106285	1000	+	.	gene_id "MSTRG.58665"; transcript_id "MSTRG.58665.56"; exon_number "13";
chr14	StringTie	exon	73107826	73107899	1000	+	.	gene_id "MSTRG.58665"; transcript_id "MSTRG.58665.56"; exon_number "14";
chr14	StringTie	exon	73109342	73109492	1000	+	.	gene_id "MSTRG.58665"; transcript_id "MSTRG.58665.56"; exon_number "15";
chr14	StringTie	exon	73110831	73111155	1000	+	.	gene_id "MSTRG.58665"; transcript_id "MSTRG.58665.56"; exon_number "16";
chr14	StringTie	transcript	73058458	73111155	1000	+	.	gene_id "MSTRG.58665"; transcript_id "MSTRG.58665.57";
chr14	StringTie	exon	73058458	73058705	1000	+	.	gene_id "MSTRG.58665"; transcript_id "MSTRG.58665.57"; exon_number "1";
chr14	StringTie	exon	73071627	73071747	1000	+	.	gene_id "MSTRG.58665"; transcript_id "MSTRG.58665.57"; exon_number "2";
chr14	StringTie	exon	73076319	73076368	1000	+	.	gene_id "MSTRG.58665"; transcript_id "MSTRG.58665.57"; exon_number "3";
chr14	StringTie	exon	73077369	73077536	1000	+	.	gene_id "MSTRG.58665"; transcript_id "MSTRG.58665.57"; exon_number "4";
chr14	StringTie	exon	73083494	73083551	1000	+	.	gene_id "MSTRG.58665"; transcript_id "MSTRG.58665.57"; exon_number "5";
chr14	StringTie	exon	73088001	73088161	1000	+	.	gene_id "MSTRG.58665"; transcript_id "MSTRG.58665.57"; exon_number "6";
chr14	StringTie	exon	73088370	73088474	1000	+	.	gene_id "MSTRG.58665"; transcript_id "MSTRG.58665.57"; exon_number "7";
chr14	StringTie	exon	73096915	73097100	1000	+	.	gene_id "MSTRG.58665"; transcript_id "MSTRG.58665.57"; exon_number "8";
chr14	StringTie	exon	73099380	73099433	1000	+	.	gene_id "MSTRG.58665"; transcript_id "MSTRG.58665.57"; exon_number "9";
chr14	StringTie	exon	73099667	73099750	1000	+	.	gene_id "MSTRG.58665"; transcript_id "MSTRG.58665.57"; exon_number "10";
chr14	StringTie	exon	73103192	73103478	1000	+	.	gene_id "MSTRG.58665"; transcript_id "MSTRG.58665.57"; exon_number "11";
chr14	StringTie	exon	73105861	73106081	1000	+	.	gene_id "MSTRG.58665"; transcript_id "MSTRG.58665.57"; exon_number "12";
chr14	StringTie	exon	73106196	73106285	1000	+	.	gene_id "MSTRG.58665"; transcript_id "MSTRG.58665.57"; exon_number "13";
chr14	StringTie	exon	73107826	73107899	1000	+	.	gene_id "MSTRG.58665"; transcript_id "MSTRG.58665.57"; exon_number "14";
chr14	StringTie	exon	73109342	73109492	1000	+	.	gene_id "MSTRG.58665"; transcript_id "MSTRG.58665.57"; exon_number "15";
chr14	StringTie	exon	73110831	73111155	1000	+	.	gene_id "MSTRG.58665"; transcript_id "MSTRG.58665.57"; exon_number "16";
chr14	StringTie	transcript	73058459	73114333	1000	+	.	gene_id "MSTRG.58665"; transcript_id "MSTRG.58665.58";
chr14	StringTie	exon	73058459	73058705	1000	+	.	gene_id "MSTRG.58665"; transcript_id "MSTRG.58665.58"; exon_number "1";
chr14	StringTie	exon	73064972	73065093	1000	+	.	gene_id "MSTRG.58665"; transcript_id "MSTRG.58665.58"; exon_number "2";
chr14	StringTie	exon	73071627	73071747	1000	+	.	gene_id "MSTRG.58665"; transcript_id "MSTRG.58665.58"; exon_number "3";
chr14	StringTie	exon	73076319	73076368	1000	+	.	gene_id "MSTRG.58665"; transcript_id "MSTRG.58665.58"; exon_number "4";
chr14	StringTie	exon	73077369	73077536	1000	+	.	gene_id "MSTRG.58665"; transcript_id "MSTRG.58665.58"; exon_number "5";
chr14	StringTie	exon	73083494	73083551	1000	+	.	gene_id "MSTRG.58665"; transcript_id "MSTRG.58665.58"; exon_number "6";
chr14	StringTie	exon	73088001	73088161	1000	+	.	gene_id "MSTRG.58665"; transcript_id "MSTRG.58665.58"; exon_number "7";
chr14	StringTie	exon	73096915	73097100	1000	+	.	gene_id "MSTRG.58665"; transcript_id "MSTRG.58665.58"; exon_number "8";
chr14	StringTie	exon	73099380	73099433	1000	+	.	gene_id "MSTRG.58665"; transcript_id "MSTRG.58665.58"; exon_number "9";
chr14	StringTie	exon	73099667	73099750	1000	+	.	gene_id "MSTRG.58665"; transcript_id "MSTRG.58665.58"; exon_number "10";
chr14	StringTie	exon	73100301	73100362	1000	+	.	gene_id "MSTRG.58665"; transcript_id "MSTRG.58665.58"; exon_number "11";
chr14	StringTie	exon	73103192	73103478	1000	+	.	gene_id "MSTRG.58665"; transcript_id "MSTRG.58665.58"; exon_number "12";
chr14	StringTie	exon	73105861	73106081	1000	+	.	gene_id "MSTRG.58665"; transcript_id "MSTRG.58665.58"; exon_number "13";
chr14	StringTie	exon	73106196	73106285	1000	+	.	gene_id "MSTRG.58665"; transcript_id "MSTRG.58665.58"; exon_number "14";
chr14	StringTie	exon	73107826	73107899	1000	+	.	gene_id "MSTRG.58665"; transcript_id "MSTRG.58665.58"; exon_number "15";
chr14	StringTie	exon	73109342	73109492	1000	+	.	gene_id "MSTRG.58665"; transcript_id "MSTRG.58665.58"; exon_number "16";
chr14	StringTie	exon	73110831	73111155	1000	+	.	gene_id "MSTRG.58665"; transcript_id "MSTRG.58665.58"; exon_number "17";
chr14	StringTie	exon	73111309	73111382	1000	+	.	gene_id "MSTRG.58665"; transcript_id "MSTRG.58665.58"; exon_number "18";
chr14	StringTie	exon	73111528	73111802	1000	+	.	gene_id "MSTRG.58665"; transcript_id "MSTRG.58665.58"; exon_number "19";
chr14	StringTie	exon	73112152	73112250	1000	+	.	gene_id "MSTRG.58665"; transcript_id "MSTRG.58665.58"; exon_number "20";
chr14	StringTie	exon	73114286	73114333	1000	+	.	gene_id "MSTRG.58665"; transcript_id "MSTRG.58665.58"; exon_number "21";
chr14	StringTie	transcript	73058459	73111155	1000	+	.	gene_id "MSTRG.58665"; transcript_id "MSTRG.58665.59";
chr14	StringTie	exon	73058459	73058705	1000	+	.	gene_id "MSTRG.58665"; transcript_id "MSTRG.58665.59"; exon_number "1";
chr14	StringTie	exon	73064996	73065093	1000	+	.	gene_id "MSTRG.58665"; transcript_id "MSTRG.58665.59"; exon_number "2";
chr14	StringTie	exon	73071627	73071747	1000	+	.	gene_id "MSTRG.58665"; transcript_id "MSTRG.58665.59"; exon_number "3";
chr14	StringTie	exon	73076319	73076368	1000	+	.	gene_id "MSTRG.58665"; transcript_id "MSTRG.58665.59"; exon_number "4";
chr14	StringTie	exon	73077369	73077536	1000	+	.	gene_id "MSTRG.58665"; transcript_id "MSTRG.58665.59"; exon_number "5";
chr14	StringTie	exon	73083494	73083551	1000	+	.	gene_id "MSTRG.58665"; transcript_id "MSTRG.58665.59"; exon_number "6";
chr14	StringTie	exon	73088001	73088161	1000	+	.	gene_id "MSTRG.58665"; transcript_id "MSTRG.58665.59"; exon_number "7";
chr14	StringTie	exon	73096915	73097100	1000	+	.	gene_id "MSTRG.58665"; transcript_id "MSTRG.58665.59"; exon_number "8";
chr14	StringTie	exon	73099380	73099433	1000	+	.	gene_id "MSTRG.58665"; transcript_id "MSTRG.58665.59"; exon_number "9";
chr14	StringTie	exon	73099667	73099750	1000	+	.	gene_id "MSTRG.58665"; transcript_id "MSTRG.58665.59"; exon_number "10";
chr14	StringTie	exon	73103192	73103478	1000	+	.	gene_id "MSTRG.58665"; transcript_id "MSTRG.58665.59"; exon_number "11";
chr14	StringTie	exon	73105859	73106081	1000	+	.	gene_id "MSTRG.58665"; transcript_id "MSTRG.58665.59"; exon_number "12";
chr14	StringTie	exon	73106196	73106285	1000	+	.	gene_id "MSTRG.58665"; transcript_id "MSTRG.58665.59"; exon_number "13";
chr14	StringTie	exon	73107826	73107899	1000	+	.	gene_id "MSTRG.58665"; transcript_id "MSTRG.58665.59"; exon_number "14";
chr14	StringTie	exon	73109358	73109492	1000	+	.	gene_id "MSTRG.58665"; transcript_id "MSTRG.58665.59"; exon_number "15";
chr14	StringTie	exon	73110831	73111155	1000	+	.	gene_id "MSTRG.58665"; transcript_id "MSTRG.58665.59"; exon_number "16";
chr14	StringTie	transcript	73057366	73123891	1000	+	.	gene_id "MSTRG.58665"; transcript_id "MSTRG.58665.6";
chr14	StringTie	exon	73057366	73058705	1000	+	.	gene_id "MSTRG.58665"; transcript_id "MSTRG.58665.6"; exon_number "1";
chr14	StringTie	exon	73071627	73071747	1000	+	.	gene_id "MSTRG.58665"; transcript_id "MSTRG.58665.6"; exon_number "2";
chr14	StringTie	exon	73076319	73076368	1000	+	.	gene_id "MSTRG.58665"; transcript_id "MSTRG.58665.6"; exon_number "3";
chr14	StringTie	exon	73077369	73077536	1000	+	.	gene_id "MSTRG.58665"; transcript_id "MSTRG.58665.6"; exon_number "4";
chr14	StringTie	exon	73083494	73083551	1000	+	.	gene_id "MSTRG.58665"; transcript_id "MSTRG.58665.6"; exon_number "5";
chr14	StringTie	exon	73088001	73088161	1000	+	.	gene_id "MSTRG.58665"; transcript_id "MSTRG.58665.6"; exon_number "6";
chr14	StringTie	exon	73096915	73097100	1000	+	.	gene_id "MSTRG.58665"; transcript_id "MSTRG.58665.6"; exon_number "7";
chr14	StringTie	exon	73099380	73099433	1000	+	.	gene_id "MSTRG.58665"; transcript_id "MSTRG.58665.6"; exon_number "8";
chr14	StringTie	exon	73099667	73099750	1000	+	.	gene_id "MSTRG.58665"; transcript_id "MSTRG.58665.6"; exon_number "9";
chr14	StringTie	exon	73103192	73103478	1000	+	.	gene_id "MSTRG.58665"; transcript_id "MSTRG.58665.6"; exon_number "10";
chr14	StringTie	exon	73105861	73106081	1000	+	.	gene_id "MSTRG.58665"; transcript_id "MSTRG.58665.6"; exon_number "11";
chr14	StringTie	exon	73106196	73106285	1000	+	.	gene_id "MSTRG.58665"; transcript_id "MSTRG.58665.6"; exon_number "12";
chr14	StringTie	exon	73107826	73107899	1000	+	.	gene_id "MSTRG.58665"; transcript_id "MSTRG.58665.6"; exon_number "13";
chr14	StringTie	exon	73109342	73109492	1000	+	.	gene_id "MSTRG.58665"; transcript_id "MSTRG.58665.6"; exon_number "14";
chr14	StringTie	exon	73110831	73111802	1000	+	.	gene_id "MSTRG.58665"; transcript_id "MSTRG.58665.6"; exon_number "15";
chr14	StringTie	exon	73112152	73112250	1000	+	.	gene_id "MSTRG.58665"; transcript_id "MSTRG.58665.6"; exon_number "16";
chr14	StringTie	exon	73114286	73114333	1000	+	.	gene_id "MSTRG.58665"; transcript_id "MSTRG.58665.6"; exon_number "17";
chr14	StringTie	exon	73119713	73123891	1000	+	.	gene_id "MSTRG.58665"; transcript_id "MSTRG.58665.6"; exon_number "18";
chr14	StringTie	transcript	73058459	73123890	1000	+	.	gene_id "MSTRG.58665"; transcript_id "MSTRG.58665.60";
chr14	StringTie	exon	73058459	73058705	1000	+	.	gene_id "MSTRG.58665"; transcript_id "MSTRG.58665.60"; exon_number "1";
chr14	StringTie	exon	73071627	73071747	1000	+	.	gene_id "MSTRG.58665"; transcript_id "MSTRG.58665.60"; exon_number "2";
chr14	StringTie	exon	73076319	73076368	1000	+	.	gene_id "MSTRG.58665"; transcript_id "MSTRG.58665.60"; exon_number "3";
chr14	StringTie	exon	73077369	73077536	1000	+	.	gene_id "MSTRG.58665"; transcript_id "MSTRG.58665.60"; exon_number "4";
chr14	StringTie	exon	73083494	73083551	1000	+	.	gene_id "MSTRG.58665"; transcript_id "MSTRG.58665.60"; exon_number "5";
chr14	StringTie	exon	73088001	73088161	1000	+	.	gene_id "MSTRG.58665"; transcript_id "MSTRG.58665.60"; exon_number "6";
chr14	StringTie	exon	73088370	73088474	1000	+	.	gene_id "MSTRG.58665"; transcript_id "MSTRG.58665.60"; exon_number "7";
chr14	StringTie	exon	73096915	73097100	1000	+	.	gene_id "MSTRG.58665"; transcript_id "MSTRG.58665.60"; exon_number "8";
chr14	StringTie	exon	73099380	73099433	1000	+	.	gene_id "MSTRG.58665"; transcript_id "MSTRG.58665.60"; exon_number "9";
chr14	StringTie	exon	73099667	73103478	1000	+	.	gene_id "MSTRG.58665"; transcript_id "MSTRG.58665.60"; exon_number "10";
chr14	StringTie	exon	73105859	73106081	1000	+	.	gene_id "MSTRG.58665"; transcript_id "MSTRG.58665.60"; exon_number "11";
chr14	StringTie	exon	73106196	73106285	1000	+	.	gene_id "MSTRG.58665"; transcript_id "MSTRG.58665.60"; exon_number "12";
chr14	StringTie	exon	73107826	73107899	1000	+	.	gene_id "MSTRG.58665"; transcript_id "MSTRG.58665.60"; exon_number "13";
chr14	StringTie	exon	73109344	73109492	1000	+	.	gene_id "MSTRG.58665"; transcript_id "MSTRG.58665.60"; exon_number "14";
chr14	StringTie	exon	73110831	73111155	1000	+	.	gene_id "MSTRG.58665"; transcript_id "MSTRG.58665.60"; exon_number "15";
chr14	StringTie	exon	73111309	73111802	1000	+	.	gene_id "MSTRG.58665"; transcript_id "MSTRG.58665.60"; exon_number "16";
chr14	StringTie	exon	73112152	73112250	1000	+	.	gene_id "MSTRG.58665"; transcript_id "MSTRG.58665.60"; exon_number "17";
chr14	StringTie	exon	73114286	73114333	1000	+	.	gene_id "MSTRG.58665"; transcript_id "MSTRG.58665.60"; exon_number "18";
chr14	StringTie	exon	73119713	73123890	1000	+	.	gene_id "MSTRG.58665"; transcript_id "MSTRG.58665.60"; exon_number "19";
chr14	StringTie	transcript	73058460	73111801	1000	+	.	gene_id "MSTRG.58665"; transcript_id "MSTRG.58665.61";
chr14	StringTie	exon	73058460	73058705	1000	+	.	gene_id "MSTRG.58665"; transcript_id "MSTRG.58665.61"; exon_number "1";
chr14	StringTie	exon	73071627	73071747	1000	+	.	gene_id "MSTRG.58665"; transcript_id "MSTRG.58665.61"; exon_number "2";
chr14	StringTie	exon	73076319	73076368	1000	+	.	gene_id "MSTRG.58665"; transcript_id "MSTRG.58665.61"; exon_number "3";
chr14	StringTie	exon	73077369	73077536	1000	+	.	gene_id "MSTRG.58665"; transcript_id "MSTRG.58665.61"; exon_number "4";
chr14	StringTie	exon	73083494	73083551	1000	+	.	gene_id "MSTRG.58665"; transcript_id "MSTRG.58665.61"; exon_number "5";
chr14	StringTie	exon	73088001	73088161	1000	+	.	gene_id "MSTRG.58665"; transcript_id "MSTRG.58665.61"; exon_number "6";
chr14	StringTie	exon	73096915	73097100	1000	+	.	gene_id "MSTRG.58665"; transcript_id "MSTRG.58665.61"; exon_number "7";
chr14	StringTie	exon	73099380	73099433	1000	+	.	gene_id "MSTRG.58665"; transcript_id "MSTRG.58665.61"; exon_number "8";
chr14	StringTie	exon	73099667	73099750	1000	+	.	gene_id "MSTRG.58665"; transcript_id "MSTRG.58665.61"; exon_number "9";
chr14	StringTie	exon	73100301	73100362	1000	+	.	gene_id "MSTRG.58665"; transcript_id "MSTRG.58665.61"; exon_number "10";
chr14	StringTie	exon	73103192	73103478	1000	+	.	gene_id "MSTRG.58665"; transcript_id "MSTRG.58665.61"; exon_number "11";
chr14	StringTie	exon	73105861	73106081	1000	+	.	gene_id "MSTRG.58665"; transcript_id "MSTRG.58665.61"; exon_number "12";
chr14	StringTie	exon	73106196	73106285	1000	+	.	gene_id "MSTRG.58665"; transcript_id "MSTRG.58665.61"; exon_number "13";
chr14	StringTie	exon	73107826	73107899	1000	+	.	gene_id "MSTRG.58665"; transcript_id "MSTRG.58665.61"; exon_number "14";
chr14	StringTie	exon	73109342	73109492	1000	+	.	gene_id "MSTRG.58665"; transcript_id "MSTRG.58665.61"; exon_number "15";
chr14	StringTie	exon	73110831	73111801	1000	+	.	gene_id "MSTRG.58665"; transcript_id "MSTRG.58665.61"; exon_number "16";
chr14	StringTie	transcript	73058461	73123073	1000	+	.	gene_id "MSTRG.58665"; transcript_id "MSTRG.58665.62";
chr14	StringTie	exon	73058461	73058705	1000	+	.	gene_id "MSTRG.58665"; transcript_id "MSTRG.58665.62"; exon_number "1";
chr14	StringTie	exon	73071627	73071747	1000	+	.	gene_id "MSTRG.58665"; transcript_id "MSTRG.58665.62"; exon_number "2";
chr14	StringTie	exon	73076319	73076368	1000	+	.	gene_id "MSTRG.58665"; transcript_id "MSTRG.58665.62"; exon_number "3";
chr14	StringTie	exon	73077369	73077536	1000	+	.	gene_id "MSTRG.58665"; transcript_id "MSTRG.58665.62"; exon_number "4";
chr14	StringTie	exon	73083494	73083551	1000	+	.	gene_id "MSTRG.58665"; transcript_id "MSTRG.58665.62"; exon_number "5";
chr14	StringTie	exon	73088001	73088161	1000	+	.	gene_id "MSTRG.58665"; transcript_id "MSTRG.58665.62"; exon_number "6";
chr14	StringTie	exon	73088370	73088474	1000	+	.	gene_id "MSTRG.58665"; transcript_id "MSTRG.58665.62"; exon_number "7";
chr14	StringTie	exon	73096915	73097100	1000	+	.	gene_id "MSTRG.58665"; transcript_id "MSTRG.58665.62"; exon_number "8";
chr14	StringTie	exon	73099380	73099433	1000	+	.	gene_id "MSTRG.58665"; transcript_id "MSTRG.58665.62"; exon_number "9";
chr14	StringTie	exon	73099667	73103478	1000	+	.	gene_id "MSTRG.58665"; transcript_id "MSTRG.58665.62"; exon_number "10";
chr14	StringTie	exon	73105859	73106081	1000	+	.	gene_id "MSTRG.58665"; transcript_id "MSTRG.58665.62"; exon_number "11";
chr14	StringTie	exon	73106196	73106285	1000	+	.	gene_id "MSTRG.58665"; transcript_id "MSTRG.58665.62"; exon_number "12";
chr14	StringTie	exon	73107826	73107899	1000	+	.	gene_id "MSTRG.58665"; transcript_id "MSTRG.58665.62"; exon_number "13";
chr14	StringTie	exon	73109342	73109492	1000	+	.	gene_id "MSTRG.58665"; transcript_id "MSTRG.58665.62"; exon_number "14";
chr14	StringTie	exon	73110831	73111155	1000	+	.	gene_id "MSTRG.58665"; transcript_id "MSTRG.58665.62"; exon_number "15";
chr14	StringTie	exon	73111335	73111382	1000	+	.	gene_id "MSTRG.58665"; transcript_id "MSTRG.58665.62"; exon_number "16";
chr14	StringTie	exon	73111528	73111802	1000	+	.	gene_id "MSTRG.58665"; transcript_id "MSTRG.58665.62"; exon_number "17";
chr14	StringTie	exon	73112152	73112250	1000	+	.	gene_id "MSTRG.58665"; transcript_id "MSTRG.58665.62"; exon_number "18";
chr14	StringTie	exon	73114286	73114333	1000	+	.	gene_id "MSTRG.58665"; transcript_id "MSTRG.58665.62"; exon_number "19";
chr14	StringTie	exon	73119713	73123073	1000	+	.	gene_id "MSTRG.58665"; transcript_id "MSTRG.58665.62"; exon_number "20";
chr14	StringTie	transcript	73058463	73111155	1000	+	.	gene_id "MSTRG.58665"; transcript_id "MSTRG.58665.63";
chr14	StringTie	exon	73058463	73058705	1000	+	.	gene_id "MSTRG.58665"; transcript_id "MSTRG.58665.63"; exon_number "1";
chr14	StringTie	exon	73064972	73065093	1000	+	.	gene_id "MSTRG.58665"; transcript_id "MSTRG.58665.63"; exon_number "2";
chr14	StringTie	exon	73071627	73071747	1000	+	.	gene_id "MSTRG.58665"; transcript_id "MSTRG.58665.63"; exon_number "3";
chr14	StringTie	exon	73076319	73076368	1000	+	.	gene_id "MSTRG.58665"; transcript_id "MSTRG.58665.63"; exon_number "4";
chr14	StringTie	exon	73077369	73077536	1000	+	.	gene_id "MSTRG.58665"; transcript_id "MSTRG.58665.63"; exon_number "5";
chr14	StringTie	exon	73083494	73083551	1000	+	.	gene_id "MSTRG.58665"; transcript_id "MSTRG.58665.63"; exon_number "6";
chr14	StringTie	exon	73088001	73088161	1000	+	.	gene_id "MSTRG.58665"; transcript_id "MSTRG.58665.63"; exon_number "7";
chr14	StringTie	exon	73088370	73088474	1000	+	.	gene_id "MSTRG.58665"; transcript_id "MSTRG.58665.63"; exon_number "8";
chr14	StringTie	exon	73096915	73097100	1000	+	.	gene_id "MSTRG.58665"; transcript_id "MSTRG.58665.63"; exon_number "9";
chr14	StringTie	exon	73099380	73099433	1000	+	.	gene_id "MSTRG.58665"; transcript_id "MSTRG.58665.63"; exon_number "10";
chr14	StringTie	exon	73099667	73099750	1000	+	.	gene_id "MSTRG.58665"; transcript_id "MSTRG.58665.63"; exon_number "11";
chr14	StringTie	exon	73103192	73103478	1000	+	.	gene_id "MSTRG.58665"; transcript_id "MSTRG.58665.63"; exon_number "12";
chr14	StringTie	exon	73105861	73106081	1000	+	.	gene_id "MSTRG.58665"; transcript_id "MSTRG.58665.63"; exon_number "13";
chr14	StringTie	exon	73106196	73106285	1000	+	.	gene_id "MSTRG.58665"; transcript_id "MSTRG.58665.63"; exon_number "14";
chr14	StringTie	exon	73107826	73107899	1000	+	.	gene_id "MSTRG.58665"; transcript_id "MSTRG.58665.63"; exon_number "15";
chr14	StringTie	exon	73109342	73109492	1000	+	.	gene_id "MSTRG.58665"; transcript_id "MSTRG.58665.63"; exon_number "16";
chr14	StringTie	exon	73110831	73111155	1000	+	.	gene_id "MSTRG.58665"; transcript_id "MSTRG.58665.63"; exon_number "17";
chr14	StringTie	transcript	73058476	73111155	1000	+	.	gene_id "MSTRG.58665"; transcript_id "MSTRG.58665.64";
chr14	StringTie	exon	73058476	73058705	1000	+	.	gene_id "MSTRG.58665"; transcript_id "MSTRG.58665.64"; exon_number "1";
chr14	StringTie	exon	73064972	73065093	1000	+	.	gene_id "MSTRG.58665"; transcript_id "MSTRG.58665.64"; exon_number "2";
chr14	StringTie	exon	73071627	73071747	1000	+	.	gene_id "MSTRG.58665"; transcript_id "MSTRG.58665.64"; exon_number "3";
chr14	StringTie	exon	73076319	73076368	1000	+	.	gene_id "MSTRG.58665"; transcript_id "MSTRG.58665.64"; exon_number "4";
chr14	StringTie	exon	73077369	73077536	1000	+	.	gene_id "MSTRG.58665"; transcript_id "MSTRG.58665.64"; exon_number "5";
chr14	StringTie	exon	73083494	73083551	1000	+	.	gene_id "MSTRG.58665"; transcript_id "MSTRG.58665.64"; exon_number "6";
chr14	StringTie	exon	73088001	73088161	1000	+	.	gene_id "MSTRG.58665"; transcript_id "MSTRG.58665.64"; exon_number "7";
chr14	StringTie	exon	73096915	73097100	1000	+	.	gene_id "MSTRG.58665"; transcript_id "MSTRG.58665.64"; exon_number "8";
chr14	StringTie	exon	73099380	73099433	1000	+	.	gene_id "MSTRG.58665"; transcript_id "MSTRG.58665.64"; exon_number "9";
chr14	StringTie	exon	73099667	73099750	1000	+	.	gene_id "MSTRG.58665"; transcript_id "MSTRG.58665.64"; exon_number "10";
chr14	StringTie	exon	73103192	73103289	1000	+	.	gene_id "MSTRG.58665"; transcript_id "MSTRG.58665.64"; exon_number "11";
chr14	StringTie	exon	73103311	73103478	1000	+	.	gene_id "MSTRG.58665"; transcript_id "MSTRG.58665.64"; exon_number "12";
chr14	StringTie	exon	73105861	73106081	1000	+	.	gene_id "MSTRG.58665"; transcript_id "MSTRG.58665.64"; exon_number "13";
chr14	StringTie	exon	73106196	73106285	1000	+	.	gene_id "MSTRG.58665"; transcript_id "MSTRG.58665.64"; exon_number "14";
chr14	StringTie	exon	73107826	73107899	1000	+	.	gene_id "MSTRG.58665"; transcript_id "MSTRG.58665.64"; exon_number "15";
chr14	StringTie	exon	73109342	73109492	1000	+	.	gene_id "MSTRG.58665"; transcript_id "MSTRG.58665.64"; exon_number "16";
chr14	StringTie	exon	73110831	73111155	1000	+	.	gene_id "MSTRG.58665"; transcript_id "MSTRG.58665.64"; exon_number "17";
chr14	StringTie	transcript	73058477	73124164	1000	+	.	gene_id "MSTRG.58665"; transcript_id "MSTRG.58665.65";
chr14	StringTie	exon	73058477	73058811	1000	+	.	gene_id "MSTRG.58665"; transcript_id "MSTRG.58665.65"; exon_number "1";
chr14	StringTie	exon	73071627	73071747	1000	+	.	gene_id "MSTRG.58665"; transcript_id "MSTRG.58665.65"; exon_number "2";
chr14	StringTie	exon	73076319	73076368	1000	+	.	gene_id "MSTRG.58665"; transcript_id "MSTRG.58665.65"; exon_number "3";
chr14	StringTie	exon	73077369	73077536	1000	+	.	gene_id "MSTRG.58665"; transcript_id "MSTRG.58665.65"; exon_number "4";
chr14	StringTie	exon	73083494	73083551	1000	+	.	gene_id "MSTRG.58665"; transcript_id "MSTRG.58665.65"; exon_number "5";
chr14	StringTie	exon	73088001	73088161	1000	+	.	gene_id "MSTRG.58665"; transcript_id "MSTRG.58665.65"; exon_number "6";
chr14	StringTie	exon	73088370	73088474	1000	+	.	gene_id "MSTRG.58665"; transcript_id "MSTRG.58665.65"; exon_number "7";
chr14	StringTie	exon	73096915	73097100	1000	+	.	gene_id "MSTRG.58665"; transcript_id "MSTRG.58665.65"; exon_number "8";
chr14	StringTie	exon	73099380	73099433	1000	+	.	gene_id "MSTRG.58665"; transcript_id "MSTRG.58665.65"; exon_number "9";
chr14	StringTie	exon	73099667	73099750	1000	+	.	gene_id "MSTRG.58665"; transcript_id "MSTRG.58665.65"; exon_number "10";
chr14	StringTie	exon	73100301	73103478	1000	+	.	gene_id "MSTRG.58665"; transcript_id "MSTRG.58665.65"; exon_number "11";
chr14	StringTie	exon	73105859	73106081	1000	+	.	gene_id "MSTRG.58665"; transcript_id "MSTRG.58665.65"; exon_number "12";
chr14	StringTie	exon	73106196	73106285	1000	+	.	gene_id "MSTRG.58665"; transcript_id "MSTRG.58665.65"; exon_number "13";
chr14	StringTie	exon	73107826	73107899	1000	+	.	gene_id "MSTRG.58665"; transcript_id "MSTRG.58665.65"; exon_number "14";
chr14	StringTie	exon	73109342	73109492	1000	+	.	gene_id "MSTRG.58665"; transcript_id "MSTRG.58665.65"; exon_number "15";
chr14	StringTie	exon	73110831	73111155	1000	+	.	gene_id "MSTRG.58665"; transcript_id "MSTRG.58665.65"; exon_number "16";
chr14	StringTie	exon	73111528	73111802	1000	+	.	gene_id "MSTRG.58665"; transcript_id "MSTRG.58665.65"; exon_number "17";
chr14	StringTie	exon	73112152	73112250	1000	+	.	gene_id "MSTRG.58665"; transcript_id "MSTRG.58665.65"; exon_number "18";
chr14	StringTie	exon	73114286	73114333	1000	+	.	gene_id "MSTRG.58665"; transcript_id "MSTRG.58665.65"; exon_number "19";
chr14	StringTie	exon	73119713	73123829	1000	+	.	gene_id "MSTRG.58665"; transcript_id "MSTRG.58665.65"; exon_number "20";
chr14	StringTie	exon	73123940	73124164	1000	+	.	gene_id "MSTRG.58665"; transcript_id "MSTRG.58665.65"; exon_number "21";
chr14	StringTie	transcript	73058477	73111155	1000	+	.	gene_id "MSTRG.58665"; transcript_id "MSTRG.58665.66";
chr14	StringTie	exon	73058477	73058705	1000	+	.	gene_id "MSTRG.58665"; transcript_id "MSTRG.58665.66"; exon_number "1";
chr14	StringTie	exon	73071627	73071747	1000	+	.	gene_id "MSTRG.58665"; transcript_id "MSTRG.58665.66"; exon_number "2";
chr14	StringTie	exon	73076319	73076368	1000	+	.	gene_id "MSTRG.58665"; transcript_id "MSTRG.58665.66"; exon_number "3";
chr14	StringTie	exon	73077369	73077536	1000	+	.	gene_id "MSTRG.58665"; transcript_id "MSTRG.58665.66"; exon_number "4";
chr14	StringTie	exon	73083494	73083551	1000	+	.	gene_id "MSTRG.58665"; transcript_id "MSTRG.58665.66"; exon_number "5";
chr14	StringTie	exon	73088001	73088161	1000	+	.	gene_id "MSTRG.58665"; transcript_id "MSTRG.58665.66"; exon_number "6";
chr14	StringTie	exon	73096915	73097100	1000	+	.	gene_id "MSTRG.58665"; transcript_id "MSTRG.58665.66"; exon_number "7";
chr14	StringTie	exon	73099380	73099433	1000	+	.	gene_id "MSTRG.58665"; transcript_id "MSTRG.58665.66"; exon_number "8";
chr14	StringTie	exon	73099667	73099750	1000	+	.	gene_id "MSTRG.58665"; transcript_id "MSTRG.58665.66"; exon_number "9";
chr14	StringTie	exon	73103193	73103478	1000	+	.	gene_id "MSTRG.58665"; transcript_id "MSTRG.58665.66"; exon_number "10";
chr14	StringTie	exon	73105859	73106081	1000	+	.	gene_id "MSTRG.58665"; transcript_id "MSTRG.58665.66"; exon_number "11";
chr14	StringTie	exon	73106196	73106285	1000	+	.	gene_id "MSTRG.58665"; transcript_id "MSTRG.58665.66"; exon_number "12";
chr14	StringTie	exon	73107826	73107899	1000	+	.	gene_id "MSTRG.58665"; transcript_id "MSTRG.58665.66"; exon_number "13";
chr14	StringTie	exon	73109342	73109492	1000	+	.	gene_id "MSTRG.58665"; transcript_id "MSTRG.58665.66"; exon_number "14";
chr14	StringTie	exon	73110831	73111155	1000	+	.	gene_id "MSTRG.58665"; transcript_id "MSTRG.58665.66"; exon_number "15";
chr14	StringTie	transcript	73058477	73111155	1000	+	.	gene_id "MSTRG.58665"; transcript_id "MSTRG.58665.67";
chr14	StringTie	exon	73058477	73058705	1000	+	.	gene_id "MSTRG.58665"; transcript_id "MSTRG.58665.67"; exon_number "1";
chr14	StringTie	exon	73071627	73071747	1000	+	.	gene_id "MSTRG.58665"; transcript_id "MSTRG.58665.67"; exon_number "2";
chr14	StringTie	exon	73076319	73076368	1000	+	.	gene_id "MSTRG.58665"; transcript_id "MSTRG.58665.67"; exon_number "3";
chr14	StringTie	exon	73077369	73077536	1000	+	.	gene_id "MSTRG.58665"; transcript_id "MSTRG.58665.67"; exon_number "4";
chr14	StringTie	exon	73083494	73083551	1000	+	.	gene_id "MSTRG.58665"; transcript_id "MSTRG.58665.67"; exon_number "5";
chr14	StringTie	exon	73088001	73088161	1000	+	.	gene_id "MSTRG.58665"; transcript_id "MSTRG.58665.67"; exon_number "6";
chr14	StringTie	exon	73096915	73097100	1000	+	.	gene_id "MSTRG.58665"; transcript_id "MSTRG.58665.67"; exon_number "7";
chr14	StringTie	exon	73099380	73099433	1000	+	.	gene_id "MSTRG.58665"; transcript_id "MSTRG.58665.67"; exon_number "8";
chr14	StringTie	exon	73099667	73099750	1000	+	.	gene_id "MSTRG.58665"; transcript_id "MSTRG.58665.67"; exon_number "9";
chr14	StringTie	exon	73103192	73103289	1000	+	.	gene_id "MSTRG.58665"; transcript_id "MSTRG.58665.67"; exon_number "10";
chr14	StringTie	exon	73103311	73103478	1000	+	.	gene_id "MSTRG.58665"; transcript_id "MSTRG.58665.67"; exon_number "11";
chr14	StringTie	exon	73105859	73106081	1000	+	.	gene_id "MSTRG.58665"; transcript_id "MSTRG.58665.67"; exon_number "12";
chr14	StringTie	exon	73106196	73106285	1000	+	.	gene_id "MSTRG.58665"; transcript_id "MSTRG.58665.67"; exon_number "13";
chr14	StringTie	exon	73107826	73107899	1000	+	.	gene_id "MSTRG.58665"; transcript_id "MSTRG.58665.67"; exon_number "14";
chr14	StringTie	exon	73109342	73109492	1000	+	.	gene_id "MSTRG.58665"; transcript_id "MSTRG.58665.67"; exon_number "15";
chr14	StringTie	exon	73110831	73111155	1000	+	.	gene_id "MSTRG.58665"; transcript_id "MSTRG.58665.67"; exon_number "16";
chr14	StringTie	transcript	73058477	73111155	1000	+	.	gene_id "MSTRG.58665"; transcript_id "MSTRG.58665.68";
chr14	StringTie	exon	73058477	73058705	1000	+	.	gene_id "MSTRG.58665"; transcript_id "MSTRG.58665.68"; exon_number "1";
chr14	StringTie	exon	73064972	73065093	1000	+	.	gene_id "MSTRG.58665"; transcript_id "MSTRG.58665.68"; exon_number "2";
chr14	StringTie	exon	73071627	73071747	1000	+	.	gene_id "MSTRG.58665"; transcript_id "MSTRG.58665.68"; exon_number "3";
chr14	StringTie	exon	73076319	73076368	1000	+	.	gene_id "MSTRG.58665"; transcript_id "MSTRG.58665.68"; exon_number "4";
chr14	StringTie	exon	73077369	73077536	1000	+	.	gene_id "MSTRG.58665"; transcript_id "MSTRG.58665.68"; exon_number "5";
chr14	StringTie	exon	73083494	73083551	1000	+	.	gene_id "MSTRG.58665"; transcript_id "MSTRG.58665.68"; exon_number "6";
chr14	StringTie	exon	73088001	73088161	1000	+	.	gene_id "MSTRG.58665"; transcript_id "MSTRG.58665.68"; exon_number "7";
chr14	StringTie	exon	73096915	73097100	1000	+	.	gene_id "MSTRG.58665"; transcript_id "MSTRG.58665.68"; exon_number "8";
chr14	StringTie	exon	73099380	73099433	1000	+	.	gene_id "MSTRG.58665"; transcript_id "MSTRG.58665.68"; exon_number "9";
chr14	StringTie	exon	73099667	73099750	1000	+	.	gene_id "MSTRG.58665"; transcript_id "MSTRG.58665.68"; exon_number "10";
chr14	StringTie	exon	73103192	73103478	1000	+	.	gene_id "MSTRG.58665"; transcript_id "MSTRG.58665.68"; exon_number "11";
chr14	StringTie	exon	73105859	73106081	1000	+	.	gene_id "MSTRG.58665"; transcript_id "MSTRG.58665.68"; exon_number "12";
chr14	StringTie	exon	73106196	73106285	1000	+	.	gene_id "MSTRG.58665"; transcript_id "MSTRG.58665.68"; exon_number "13";
chr14	StringTie	exon	73107826	73107899	1000	+	.	gene_id "MSTRG.58665"; transcript_id "MSTRG.58665.68"; exon_number "14";
chr14	StringTie	exon	73109348	73109492	1000	+	.	gene_id "MSTRG.58665"; transcript_id "MSTRG.58665.68"; exon_number "15";
chr14	StringTie	exon	73110831	73111155	1000	+	.	gene_id "MSTRG.58665"; transcript_id "MSTRG.58665.68"; exon_number "16";
chr14	StringTie	transcript	73058477	73123674	1000	+	.	gene_id "MSTRG.58665"; transcript_id "MSTRG.58665.69";
chr14	StringTie	exon	73058477	73058705	1000	+	.	gene_id "MSTRG.58665"; transcript_id "MSTRG.58665.69"; exon_number "1";
chr14	StringTie	exon	73071627	73071747	1000	+	.	gene_id "MSTRG.58665"; transcript_id "MSTRG.58665.69"; exon_number "2";
chr14	StringTie	exon	73076319	73076368	1000	+	.	gene_id "MSTRG.58665"; transcript_id "MSTRG.58665.69"; exon_number "3";
chr14	StringTie	exon	73077369	73077536	1000	+	.	gene_id "MSTRG.58665"; transcript_id "MSTRG.58665.69"; exon_number "4";
chr14	StringTie	exon	73083494	73083551	1000	+	.	gene_id "MSTRG.58665"; transcript_id "MSTRG.58665.69"; exon_number "5";
chr14	StringTie	exon	73088001	73088161	1000	+	.	gene_id "MSTRG.58665"; transcript_id "MSTRG.58665.69"; exon_number "6";
chr14	StringTie	exon	73096915	73097100	1000	+	.	gene_id "MSTRG.58665"; transcript_id "MSTRG.58665.69"; exon_number "7";
chr14	StringTie	exon	73099380	73099433	1000	+	.	gene_id "MSTRG.58665"; transcript_id "MSTRG.58665.69"; exon_number "8";
chr14	StringTie	exon	73099667	73099750	1000	+	.	gene_id "MSTRG.58665"; transcript_id "MSTRG.58665.69"; exon_number "9";
chr14	StringTie	exon	73100301	73102422	1000	+	.	gene_id "MSTRG.58665"; transcript_id "MSTRG.58665.69"; exon_number "10";
chr14	StringTie	exon	73103192	73103478	1000	+	.	gene_id "MSTRG.58665"; transcript_id "MSTRG.58665.69"; exon_number "11";
chr14	StringTie	exon	73105859	73106081	1000	+	.	gene_id "MSTRG.58665"; transcript_id "MSTRG.58665.69"; exon_number "12";
chr14	StringTie	exon	73106196	73106285	1000	+	.	gene_id "MSTRG.58665"; transcript_id "MSTRG.58665.69"; exon_number "13";
chr14	StringTie	exon	73107826	73107899	1000	+	.	gene_id "MSTRG.58665"; transcript_id "MSTRG.58665.69"; exon_number "14";
chr14	StringTie	exon	73109342	73109492	1000	+	.	gene_id "MSTRG.58665"; transcript_id "MSTRG.58665.69"; exon_number "15";
chr14	StringTie	exon	73110831	73111155	1000	+	.	gene_id "MSTRG.58665"; transcript_id "MSTRG.58665.69"; exon_number "16";
chr14	StringTie	exon	73111528	73111802	1000	+	.	gene_id "MSTRG.58665"; transcript_id "MSTRG.58665.69"; exon_number "17";
chr14	StringTie	exon	73112152	73112250	1000	+	.	gene_id "MSTRG.58665"; transcript_id "MSTRG.58665.69"; exon_number "18";
chr14	StringTie	exon	73114286	73114333	1000	+	.	gene_id "MSTRG.58665"; transcript_id "MSTRG.58665.69"; exon_number "19";
chr14	StringTie	exon	73119713	73123674	1000	+	.	gene_id "MSTRG.58665"; transcript_id "MSTRG.58665.69"; exon_number "20";
chr14	StringTie	transcript	73057437	73124801	1000	+	.	gene_id "MSTRG.58665"; transcript_id "MSTRG.58665.7";
chr14	StringTie	exon	73057437	73058705	1000	+	.	gene_id "MSTRG.58665"; transcript_id "MSTRG.58665.7"; exon_number "1";
chr14	StringTie	exon	73064972	73065093	1000	+	.	gene_id "MSTRG.58665"; transcript_id "MSTRG.58665.7"; exon_number "2";
chr14	StringTie	exon	73071627	73071747	1000	+	.	gene_id "MSTRG.58665"; transcript_id "MSTRG.58665.7"; exon_number "3";
chr14	StringTie	exon	73076319	73076368	1000	+	.	gene_id "MSTRG.58665"; transcript_id "MSTRG.58665.7"; exon_number "4";
chr14	StringTie	exon	73077369	73077536	1000	+	.	gene_id "MSTRG.58665"; transcript_id "MSTRG.58665.7"; exon_number "5";
chr14	StringTie	exon	73083494	73083551	1000	+	.	gene_id "MSTRG.58665"; transcript_id "MSTRG.58665.7"; exon_number "6";
chr14	StringTie	exon	73088001	73088161	1000	+	.	gene_id "MSTRG.58665"; transcript_id "MSTRG.58665.7"; exon_number "7";
chr14	StringTie	exon	73096915	73097100	1000	+	.	gene_id "MSTRG.58665"; transcript_id "MSTRG.58665.7"; exon_number "8";
chr14	StringTie	exon	73099380	73099433	1000	+	.	gene_id "MSTRG.58665"; transcript_id "MSTRG.58665.7"; exon_number "9";
chr14	StringTie	exon	73099667	73099750	1000	+	.	gene_id "MSTRG.58665"; transcript_id "MSTRG.58665.7"; exon_number "10";
chr14	StringTie	exon	73100301	73100362	1000	+	.	gene_id "MSTRG.58665"; transcript_id "MSTRG.58665.7"; exon_number "11";
chr14	StringTie	exon	73103192	73103478	1000	+	.	gene_id "MSTRG.58665"; transcript_id "MSTRG.58665.7"; exon_number "12";
chr14	StringTie	exon	73105859	73106081	1000	+	.	gene_id "MSTRG.58665"; transcript_id "MSTRG.58665.7"; exon_number "13";
chr14	StringTie	exon	73106196	73106285	1000	+	.	gene_id "MSTRG.58665"; transcript_id "MSTRG.58665.7"; exon_number "14";
chr14	StringTie	exon	73107826	73107899	1000	+	.	gene_id "MSTRG.58665"; transcript_id "MSTRG.58665.7"; exon_number "15";
chr14	StringTie	exon	73109342	73109492	1000	+	.	gene_id "MSTRG.58665"; transcript_id "MSTRG.58665.7"; exon_number "16";
chr14	StringTie	exon	73110831	73111155	1000	+	.	gene_id "MSTRG.58665"; transcript_id "MSTRG.58665.7"; exon_number "17";
chr14	StringTie	exon	73111528	73111802	1000	+	.	gene_id "MSTRG.58665"; transcript_id "MSTRG.58665.7"; exon_number "18";
chr14	StringTie	exon	73112152	73112250	1000	+	.	gene_id "MSTRG.58665"; transcript_id "MSTRG.58665.7"; exon_number "19";
chr14	StringTie	exon	73114286	73114333	1000	+	.	gene_id "MSTRG.58665"; transcript_id "MSTRG.58665.7"; exon_number "20";
chr14	StringTie	exon	73119713	73124801	1000	+	.	gene_id "MSTRG.58665"; transcript_id "MSTRG.58665.7"; exon_number "21";
chr14	StringTie	transcript	73058480	73124416	1000	+	.	gene_id "MSTRG.58665"; transcript_id "MSTRG.58665.70";
chr14	StringTie	exon	73058480	73058705	1000	+	.	gene_id "MSTRG.58665"; transcript_id "MSTRG.58665.70"; exon_number "1";
chr14	StringTie	exon	73064972	73065093	1000	+	.	gene_id "MSTRG.58665"; transcript_id "MSTRG.58665.70"; exon_number "2";
chr14	StringTie	exon	73071627	73071747	1000	+	.	gene_id "MSTRG.58665"; transcript_id "MSTRG.58665.70"; exon_number "3";
chr14	StringTie	exon	73076319	73076368	1000	+	.	gene_id "MSTRG.58665"; transcript_id "MSTRG.58665.70"; exon_number "4";
chr14	StringTie	exon	73077369	73077536	1000	+	.	gene_id "MSTRG.58665"; transcript_id "MSTRG.58665.70"; exon_number "5";
chr14	StringTie	exon	73083494	73083551	1000	+	.	gene_id "MSTRG.58665"; transcript_id "MSTRG.58665.70"; exon_number "6";
chr14	StringTie	exon	73088001	73088161	1000	+	.	gene_id "MSTRG.58665"; transcript_id "MSTRG.58665.70"; exon_number "7";
chr14	StringTie	exon	73096915	73097100	1000	+	.	gene_id "MSTRG.58665"; transcript_id "MSTRG.58665.70"; exon_number "8";
chr14	StringTie	exon	73099380	73099433	1000	+	.	gene_id "MSTRG.58665"; transcript_id "MSTRG.58665.70"; exon_number "9";
chr14	StringTie	exon	73099667	73103478	1000	+	.	gene_id "MSTRG.58665"; transcript_id "MSTRG.58665.70"; exon_number "10";
chr14	StringTie	exon	73105861	73106081	1000	+	.	gene_id "MSTRG.58665"; transcript_id "MSTRG.58665.70"; exon_number "11";
chr14	StringTie	exon	73106196	73106285	1000	+	.	gene_id "MSTRG.58665"; transcript_id "MSTRG.58665.70"; exon_number "12";
chr14	StringTie	exon	73107826	73107899	1000	+	.	gene_id "MSTRG.58665"; transcript_id "MSTRG.58665.70"; exon_number "13";
chr14	StringTie	exon	73109342	73109492	1000	+	.	gene_id "MSTRG.58665"; transcript_id "MSTRG.58665.70"; exon_number "14";
chr14	StringTie	exon	73110831	73111155	1000	+	.	gene_id "MSTRG.58665"; transcript_id "MSTRG.58665.70"; exon_number "15";
chr14	StringTie	exon	73111528	73111802	1000	+	.	gene_id "MSTRG.58665"; transcript_id "MSTRG.58665.70"; exon_number "16";
chr14	StringTie	exon	73112152	73112250	1000	+	.	gene_id "MSTRG.58665"; transcript_id "MSTRG.58665.70"; exon_number "17";
chr14	StringTie	exon	73114286	73114333	1000	+	.	gene_id "MSTRG.58665"; transcript_id "MSTRG.58665.70"; exon_number "18";
chr14	StringTie	exon	73119713	73124416	1000	+	.	gene_id "MSTRG.58665"; transcript_id "MSTRG.58665.70"; exon_number "19";
chr14	StringTie	transcript	73058485	73134151	1000	+	.	gene_id "MSTRG.58665"; transcript_id "MSTRG.58665.71";
chr14	StringTie	exon	73058485	73058705	1000	+	.	gene_id "MSTRG.58665"; transcript_id "MSTRG.58665.71"; exon_number "1";
chr14	StringTie	exon	73064972	73065093	1000	+	.	gene_id "MSTRG.58665"; transcript_id "MSTRG.58665.71"; exon_number "2";
chr14	StringTie	exon	73071627	73071747	1000	+	.	gene_id "MSTRG.58665"; transcript_id "MSTRG.58665.71"; exon_number "3";
chr14	StringTie	exon	73076319	73076368	1000	+	.	gene_id "MSTRG.58665"; transcript_id "MSTRG.58665.71"; exon_number "4";
chr14	StringTie	exon	73077369	73077536	1000	+	.	gene_id "MSTRG.58665"; transcript_id "MSTRG.58665.71"; exon_number "5";
chr14	StringTie	exon	73083494	73083551	1000	+	.	gene_id "MSTRG.58665"; transcript_id "MSTRG.58665.71"; exon_number "6";
chr14	StringTie	exon	73088001	73088161	1000	+	.	gene_id "MSTRG.58665"; transcript_id "MSTRG.58665.71"; exon_number "7";
chr14	StringTie	exon	73096915	73097100	1000	+	.	gene_id "MSTRG.58665"; transcript_id "MSTRG.58665.71"; exon_number "8";
chr14	StringTie	exon	73099380	73099433	1000	+	.	gene_id "MSTRG.58665"; transcript_id "MSTRG.58665.71"; exon_number "9";
chr14	StringTie	exon	73099667	73099750	1000	+	.	gene_id "MSTRG.58665"; transcript_id "MSTRG.58665.71"; exon_number "10";
chr14	StringTie	exon	73100301	73103478	1000	+	.	gene_id "MSTRG.58665"; transcript_id "MSTRG.58665.71"; exon_number "11";
chr14	StringTie	exon	73105861	73106081	1000	+	.	gene_id "MSTRG.58665"; transcript_id "MSTRG.58665.71"; exon_number "12";
chr14	StringTie	exon	73106196	73106285	1000	+	.	gene_id "MSTRG.58665"; transcript_id "MSTRG.58665.71"; exon_number "13";
chr14	StringTie	exon	73107826	73107899	1000	+	.	gene_id "MSTRG.58665"; transcript_id "MSTRG.58665.71"; exon_number "14";
chr14	StringTie	exon	73109342	73109492	1000	+	.	gene_id "MSTRG.58665"; transcript_id "MSTRG.58665.71"; exon_number "15";
chr14	StringTie	exon	73110831	73111155	1000	+	.	gene_id "MSTRG.58665"; transcript_id "MSTRG.58665.71"; exon_number "16";
chr14	StringTie	exon	73111528	73111802	1000	+	.	gene_id "MSTRG.58665"; transcript_id "MSTRG.58665.71"; exon_number "17";
chr14	StringTie	exon	73112152	73112250	1000	+	.	gene_id "MSTRG.58665"; transcript_id "MSTRG.58665.71"; exon_number "18";
chr14	StringTie	exon	73114286	73114333	1000	+	.	gene_id "MSTRG.58665"; transcript_id "MSTRG.58665.71"; exon_number "19";
chr14	StringTie	exon	73119713	73134151	1000	+	.	gene_id "MSTRG.58665"; transcript_id "MSTRG.58665.71"; exon_number "20";
chr14	StringTie	transcript	73058487	73123822	1000	+	.	gene_id "MSTRG.58665"; transcript_id "MSTRG.58665.72";
chr14	StringTie	exon	73058487	73058705	1000	+	.	gene_id "MSTRG.58665"; transcript_id "MSTRG.58665.72"; exon_number "1";
chr14	StringTie	exon	73064972	73065093	1000	+	.	gene_id "MSTRG.58665"; transcript_id "MSTRG.58665.72"; exon_number "2";
chr14	StringTie	exon	73071627	73071747	1000	+	.	gene_id "MSTRG.58665"; transcript_id "MSTRG.58665.72"; exon_number "3";
chr14	StringTie	exon	73076319	73076368	1000	+	.	gene_id "MSTRG.58665"; transcript_id "MSTRG.58665.72"; exon_number "4";
chr14	StringTie	exon	73077369	73077536	1000	+	.	gene_id "MSTRG.58665"; transcript_id "MSTRG.58665.72"; exon_number "5";
chr14	StringTie	exon	73083494	73083551	1000	+	.	gene_id "MSTRG.58665"; transcript_id "MSTRG.58665.72"; exon_number "6";
chr14	StringTie	exon	73088001	73088161	1000	+	.	gene_id "MSTRG.58665"; transcript_id "MSTRG.58665.72"; exon_number "7";
chr14	StringTie	exon	73088370	73088470	1000	+	.	gene_id "MSTRG.58665"; transcript_id "MSTRG.58665.72"; exon_number "8";
chr14	StringTie	exon	73096915	73097100	1000	+	.	gene_id "MSTRG.58665"; transcript_id "MSTRG.58665.72"; exon_number "9";
chr14	StringTie	exon	73099380	73099433	1000	+	.	gene_id "MSTRG.58665"; transcript_id "MSTRG.58665.72"; exon_number "10";
chr14	StringTie	exon	73099667	73099750	1000	+	.	gene_id "MSTRG.58665"; transcript_id "MSTRG.58665.72"; exon_number "11";
chr14	StringTie	exon	73103192	73103478	1000	+	.	gene_id "MSTRG.58665"; transcript_id "MSTRG.58665.72"; exon_number "12";
chr14	StringTie	exon	73105859	73106081	1000	+	.	gene_id "MSTRG.58665"; transcript_id "MSTRG.58665.72"; exon_number "13";
chr14	StringTie	exon	73106196	73106285	1000	+	.	gene_id "MSTRG.58665"; transcript_id "MSTRG.58665.72"; exon_number "14";
chr14	StringTie	exon	73107826	73107899	1000	+	.	gene_id "MSTRG.58665"; transcript_id "MSTRG.58665.72"; exon_number "15";
chr14	StringTie	exon	73109342	73109492	1000	+	.	gene_id "MSTRG.58665"; transcript_id "MSTRG.58665.72"; exon_number "16";
chr14	StringTie	exon	73110831	73111155	1000	+	.	gene_id "MSTRG.58665"; transcript_id "MSTRG.58665.72"; exon_number "17";
chr14	StringTie	exon	73111528	73111802	1000	+	.	gene_id "MSTRG.58665"; transcript_id "MSTRG.58665.72"; exon_number "18";
chr14	StringTie	exon	73112152	73112250	1000	+	.	gene_id "MSTRG.58665"; transcript_id "MSTRG.58665.72"; exon_number "19";
chr14	StringTie	exon	73114286	73114333	1000	+	.	gene_id "MSTRG.58665"; transcript_id "MSTRG.58665.72"; exon_number "20";
chr14	StringTie	exon	73119713	73123822	1000	+	.	gene_id "MSTRG.58665"; transcript_id "MSTRG.58665.72"; exon_number "21";
chr14	StringTie	transcript	73058488	73111155	1000	+	.	gene_id "MSTRG.58665"; transcript_id "MSTRG.58665.73";
chr14	StringTie	exon	73058488	73058705	1000	+	.	gene_id "MSTRG.58665"; transcript_id "MSTRG.58665.73"; exon_number "1";
chr14	StringTie	exon	73071627	73071747	1000	+	.	gene_id "MSTRG.58665"; transcript_id "MSTRG.58665.73"; exon_number "2";
chr14	StringTie	exon	73076319	73076368	1000	+	.	gene_id "MSTRG.58665"; transcript_id "MSTRG.58665.73"; exon_number "3";
chr14	StringTie	exon	73077369	73077536	1000	+	.	gene_id "MSTRG.58665"; transcript_id "MSTRG.58665.73"; exon_number "4";
chr14	StringTie	exon	73083494	73083551	1000	+	.	gene_id "MSTRG.58665"; transcript_id "MSTRG.58665.73"; exon_number "5";
chr14	StringTie	exon	73088001	73088161	1000	+	.	gene_id "MSTRG.58665"; transcript_id "MSTRG.58665.73"; exon_number "6";
chr14	StringTie	exon	73096915	73097100	1000	+	.	gene_id "MSTRG.58665"; transcript_id "MSTRG.58665.73"; exon_number "7";
chr14	StringTie	exon	73099380	73099433	1000	+	.	gene_id "MSTRG.58665"; transcript_id "MSTRG.58665.73"; exon_number "8";
chr14	StringTie	exon	73099667	73099750	1000	+	.	gene_id "MSTRG.58665"; transcript_id "MSTRG.58665.73"; exon_number "9";
chr14	StringTie	exon	73100301	73103478	1000	+	.	gene_id "MSTRG.58665"; transcript_id "MSTRG.58665.73"; exon_number "10";
chr14	StringTie	exon	73105859	73106081	1000	+	.	gene_id "MSTRG.58665"; transcript_id "MSTRG.58665.73"; exon_number "11";
chr14	StringTie	exon	73106196	73106285	1000	+	.	gene_id "MSTRG.58665"; transcript_id "MSTRG.58665.73"; exon_number "12";
chr14	StringTie	exon	73107826	73107899	1000	+	.	gene_id "MSTRG.58665"; transcript_id "MSTRG.58665.73"; exon_number "13";
chr14	StringTie	exon	73109344	73109492	1000	+	.	gene_id "MSTRG.58665"; transcript_id "MSTRG.58665.73"; exon_number "14";
chr14	StringTie	exon	73110831	73111155	1000	+	.	gene_id "MSTRG.58665"; transcript_id "MSTRG.58665.73"; exon_number "15";
chr14	StringTie	transcript	73058488	73124096	1000	+	.	gene_id "MSTRG.58665"; transcript_id "MSTRG.58665.74";
chr14	StringTie	exon	73058488	73058705	1000	+	.	gene_id "MSTRG.58665"; transcript_id "MSTRG.58665.74"; exon_number "1";
chr14	StringTie	exon	73064972	73065093	1000	+	.	gene_id "MSTRG.58665"; transcript_id "MSTRG.58665.74"; exon_number "2";
chr14	StringTie	exon	73071627	73071747	1000	+	.	gene_id "MSTRG.58665"; transcript_id "MSTRG.58665.74"; exon_number "3";
chr14	StringTie	exon	73076319	73076368	1000	+	.	gene_id "MSTRG.58665"; transcript_id "MSTRG.58665.74"; exon_number "4";
chr14	StringTie	exon	73077369	73077536	1000	+	.	gene_id "MSTRG.58665"; transcript_id "MSTRG.58665.74"; exon_number "5";
chr14	StringTie	exon	73083494	73083551	1000	+	.	gene_id "MSTRG.58665"; transcript_id "MSTRG.58665.74"; exon_number "6";
chr14	StringTie	exon	73088001	73088161	1000	+	.	gene_id "MSTRG.58665"; transcript_id "MSTRG.58665.74"; exon_number "7";
chr14	StringTie	exon	73088370	73088474	1000	+	.	gene_id "MSTRG.58665"; transcript_id "MSTRG.58665.74"; exon_number "8";
chr14	StringTie	exon	73096915	73097100	1000	+	.	gene_id "MSTRG.58665"; transcript_id "MSTRG.58665.74"; exon_number "9";
chr14	StringTie	exon	73099380	73099433	1000	+	.	gene_id "MSTRG.58665"; transcript_id "MSTRG.58665.74"; exon_number "10";
chr14	StringTie	exon	73099667	73103478	1000	+	.	gene_id "MSTRG.58665"; transcript_id "MSTRG.58665.74"; exon_number "11";
chr14	StringTie	exon	73105859	73106081	1000	+	.	gene_id "MSTRG.58665"; transcript_id "MSTRG.58665.74"; exon_number "12";
chr14	StringTie	exon	73106196	73106285	1000	+	.	gene_id "MSTRG.58665"; transcript_id "MSTRG.58665.74"; exon_number "13";
chr14	StringTie	exon	73107826	73107899	1000	+	.	gene_id "MSTRG.58665"; transcript_id "MSTRG.58665.74"; exon_number "14";
chr14	StringTie	exon	73109344	73109492	1000	+	.	gene_id "MSTRG.58665"; transcript_id "MSTRG.58665.74"; exon_number "15";
chr14	StringTie	exon	73110831	73111155	1000	+	.	gene_id "MSTRG.58665"; transcript_id "MSTRG.58665.74"; exon_number "16";
chr14	StringTie	exon	73111528	73111802	1000	+	.	gene_id "MSTRG.58665"; transcript_id "MSTRG.58665.74"; exon_number "17";
chr14	StringTie	exon	73112152	73112250	1000	+	.	gene_id "MSTRG.58665"; transcript_id "MSTRG.58665.74"; exon_number "18";
chr14	StringTie	exon	73114286	73114333	1000	+	.	gene_id "MSTRG.58665"; transcript_id "MSTRG.58665.74"; exon_number "19";
chr14	StringTie	exon	73119713	73124096	1000	+	.	gene_id "MSTRG.58665"; transcript_id "MSTRG.58665.74"; exon_number "20";
chr14	StringTie	transcript	73058498	73111155	1000	+	.	gene_id "MSTRG.58665"; transcript_id "MSTRG.58665.75";
chr14	StringTie	exon	73058498	73058705	1000	+	.	gene_id "MSTRG.58665"; transcript_id "MSTRG.58665.75"; exon_number "1";
chr14	StringTie	exon	73071627	73071747	1000	+	.	gene_id "MSTRG.58665"; transcript_id "MSTRG.58665.75"; exon_number "2";
chr14	StringTie	exon	73076319	73076368	1000	+	.	gene_id "MSTRG.58665"; transcript_id "MSTRG.58665.75"; exon_number "3";
chr14	StringTie	exon	73077369	73077536	1000	+	.	gene_id "MSTRG.58665"; transcript_id "MSTRG.58665.75"; exon_number "4";
chr14	StringTie	exon	73083494	73083551	1000	+	.	gene_id "MSTRG.58665"; transcript_id "MSTRG.58665.75"; exon_number "5";
chr14	StringTie	exon	73088001	73088161	1000	+	.	gene_id "MSTRG.58665"; transcript_id "MSTRG.58665.75"; exon_number "6";
chr14	StringTie	exon	73096915	73097100	1000	+	.	gene_id "MSTRG.58665"; transcript_id "MSTRG.58665.75"; exon_number "7";
chr14	StringTie	exon	73099380	73099433	1000	+	.	gene_id "MSTRG.58665"; transcript_id "MSTRG.58665.75"; exon_number "8";
chr14	StringTie	exon	73099667	73099750	1000	+	.	gene_id "MSTRG.58665"; transcript_id "MSTRG.58665.75"; exon_number "9";
chr14	StringTie	exon	73100301	73100362	1000	+	.	gene_id "MSTRG.58665"; transcript_id "MSTRG.58665.75"; exon_number "10";
chr14	StringTie	exon	73103192	73103478	1000	+	.	gene_id "MSTRG.58665"; transcript_id "MSTRG.58665.75"; exon_number "11";
chr14	StringTie	exon	73105861	73106081	1000	+	.	gene_id "MSTRG.58665"; transcript_id "MSTRG.58665.75"; exon_number "12";
chr14	StringTie	exon	73106196	73106285	1000	+	.	gene_id "MSTRG.58665"; transcript_id "MSTRG.58665.75"; exon_number "13";
chr14	StringTie	exon	73107826	73107899	1000	+	.	gene_id "MSTRG.58665"; transcript_id "MSTRG.58665.75"; exon_number "14";
chr14	StringTie	exon	73109344	73109492	1000	+	.	gene_id "MSTRG.58665"; transcript_id "MSTRG.58665.75"; exon_number "15";
chr14	StringTie	exon	73110831	73111155	1000	+	.	gene_id "MSTRG.58665"; transcript_id "MSTRG.58665.75"; exon_number "16";
chr14	StringTie	transcript	73058503	73123899	1000	+	.	gene_id "MSTRG.58665"; transcript_id "MSTRG.58665.76";
chr14	StringTie	exon	73058503	73058705	1000	+	.	gene_id "MSTRG.58665"; transcript_id "MSTRG.58665.76"; exon_number "1";
chr14	StringTie	exon	73064972	73065093	1000	+	.	gene_id "MSTRG.58665"; transcript_id "MSTRG.58665.76"; exon_number "2";
chr14	StringTie	exon	73071627	73071747	1000	+	.	gene_id "MSTRG.58665"; transcript_id "MSTRG.58665.76"; exon_number "3";
chr14	StringTie	exon	73076319	73076368	1000	+	.	gene_id "MSTRG.58665"; transcript_id "MSTRG.58665.76"; exon_number "4";
chr14	StringTie	exon	73077369	73077536	1000	+	.	gene_id "MSTRG.58665"; transcript_id "MSTRG.58665.76"; exon_number "5";
chr14	StringTie	exon	73083494	73083551	1000	+	.	gene_id "MSTRG.58665"; transcript_id "MSTRG.58665.76"; exon_number "6";
chr14	StringTie	exon	73088001	73088161	1000	+	.	gene_id "MSTRG.58665"; transcript_id "MSTRG.58665.76"; exon_number "7";
chr14	StringTie	exon	73096915	73097100	1000	+	.	gene_id "MSTRG.58665"; transcript_id "MSTRG.58665.76"; exon_number "8";
chr14	StringTie	exon	73099380	73099433	1000	+	.	gene_id "MSTRG.58665"; transcript_id "MSTRG.58665.76"; exon_number "9";
chr14	StringTie	exon	73099667	73103478	1000	+	.	gene_id "MSTRG.58665"; transcript_id "MSTRG.58665.76"; exon_number "10";
chr14	StringTie	exon	73105861	73106081	1000	+	.	gene_id "MSTRG.58665"; transcript_id "MSTRG.58665.76"; exon_number "11";
chr14	StringTie	exon	73106196	73106285	1000	+	.	gene_id "MSTRG.58665"; transcript_id "MSTRG.58665.76"; exon_number "12";
chr14	StringTie	exon	73107826	73107899	1000	+	.	gene_id "MSTRG.58665"; transcript_id "MSTRG.58665.76"; exon_number "13";
chr14	StringTie	exon	73109344	73109492	1000	+	.	gene_id "MSTRG.58665"; transcript_id "MSTRG.58665.76"; exon_number "14";
chr14	StringTie	exon	73110831	73111155	1000	+	.	gene_id "MSTRG.58665"; transcript_id "MSTRG.58665.76"; exon_number "15";
chr14	StringTie	exon	73111528	73111802	1000	+	.	gene_id "MSTRG.58665"; transcript_id "MSTRG.58665.76"; exon_number "16";
chr14	StringTie	exon	73112152	73112250	1000	+	.	gene_id "MSTRG.58665"; transcript_id "MSTRG.58665.76"; exon_number "17";
chr14	StringTie	exon	73114286	73114333	1000	+	.	gene_id "MSTRG.58665"; transcript_id "MSTRG.58665.76"; exon_number "18";
chr14	StringTie	exon	73119713	73123899	1000	+	.	gene_id "MSTRG.58665"; transcript_id "MSTRG.58665.76"; exon_number "19";
chr14	StringTie	transcript	73058509	73124015	1000	+	.	gene_id "MSTRG.58665"; transcript_id "MSTRG.58665.77";
chr14	StringTie	exon	73058509	73058705	1000	+	.	gene_id "MSTRG.58665"; transcript_id "MSTRG.58665.77"; exon_number "1";
chr14	StringTie	exon	73071627	73071747	1000	+	.	gene_id "MSTRG.58665"; transcript_id "MSTRG.58665.77"; exon_number "2";
chr14	StringTie	exon	73076319	73076368	1000	+	.	gene_id "MSTRG.58665"; transcript_id "MSTRG.58665.77"; exon_number "3";
chr14	StringTie	exon	73077369	73077536	1000	+	.	gene_id "MSTRG.58665"; transcript_id "MSTRG.58665.77"; exon_number "4";
chr14	StringTie	exon	73083494	73083551	1000	+	.	gene_id "MSTRG.58665"; transcript_id "MSTRG.58665.77"; exon_number "5";
chr14	StringTie	exon	73088001	73088161	1000	+	.	gene_id "MSTRG.58665"; transcript_id "MSTRG.58665.77"; exon_number "6";
chr14	StringTie	exon	73096915	73097100	1000	+	.	gene_id "MSTRG.58665"; transcript_id "MSTRG.58665.77"; exon_number "7";
chr14	StringTie	exon	73099380	73099433	1000	+	.	gene_id "MSTRG.58665"; transcript_id "MSTRG.58665.77"; exon_number "8";
chr14	StringTie	exon	73099667	73103478	1000	+	.	gene_id "MSTRG.58665"; transcript_id "MSTRG.58665.77"; exon_number "9";
chr14	StringTie	exon	73105861	73106081	1000	+	.	gene_id "MSTRG.58665"; transcript_id "MSTRG.58665.77"; exon_number "10";
chr14	StringTie	exon	73106196	73106285	1000	+	.	gene_id "MSTRG.58665"; transcript_id "MSTRG.58665.77"; exon_number "11";
chr14	StringTie	exon	73107826	73107899	1000	+	.	gene_id "MSTRG.58665"; transcript_id "MSTRG.58665.77"; exon_number "12";
chr14	StringTie	exon	73109342	73109492	1000	+	.	gene_id "MSTRG.58665"; transcript_id "MSTRG.58665.77"; exon_number "13";
chr14	StringTie	exon	73110831	73111155	1000	+	.	gene_id "MSTRG.58665"; transcript_id "MSTRG.58665.77"; exon_number "14";
chr14	StringTie	exon	73111528	73111802	1000	+	.	gene_id "MSTRG.58665"; transcript_id "MSTRG.58665.77"; exon_number "15";
chr14	StringTie	exon	73112152	73112250	1000	+	.	gene_id "MSTRG.58665"; transcript_id "MSTRG.58665.77"; exon_number "16";
chr14	StringTie	exon	73114286	73114333	1000	+	.	gene_id "MSTRG.58665"; transcript_id "MSTRG.58665.77"; exon_number "17";
chr14	StringTie	exon	73119713	73124015	1000	+	.	gene_id "MSTRG.58665"; transcript_id "MSTRG.58665.77"; exon_number "18";
chr14	StringTie	transcript	73058516	73111155	1000	+	.	gene_id "MSTRG.58665"; transcript_id "MSTRG.58665.78";
chr14	StringTie	exon	73058516	73058705	1000	+	.	gene_id "MSTRG.58665"; transcript_id "MSTRG.58665.78"; exon_number "1";
chr14	StringTie	exon	73064972	73065093	1000	+	.	gene_id "MSTRG.58665"; transcript_id "MSTRG.58665.78"; exon_number "2";
chr14	StringTie	exon	73071627	73071747	1000	+	.	gene_id "MSTRG.58665"; transcript_id "MSTRG.58665.78"; exon_number "3";
chr14	StringTie	exon	73076319	73076368	1000	+	.	gene_id "MSTRG.58665"; transcript_id "MSTRG.58665.78"; exon_number "4";
chr14	StringTie	exon	73077369	73077536	1000	+	.	gene_id "MSTRG.58665"; transcript_id "MSTRG.58665.78"; exon_number "5";
chr14	StringTie	exon	73083494	73083551	1000	+	.	gene_id "MSTRG.58665"; transcript_id "MSTRG.58665.78"; exon_number "6";
chr14	StringTie	exon	73088001	73088161	1000	+	.	gene_id "MSTRG.58665"; transcript_id "MSTRG.58665.78"; exon_number "7";
chr14	StringTie	exon	73096915	73097100	1000	+	.	gene_id "MSTRG.58665"; transcript_id "MSTRG.58665.78"; exon_number "8";
chr14	StringTie	exon	73099380	73099433	1000	+	.	gene_id "MSTRG.58665"; transcript_id "MSTRG.58665.78"; exon_number "9";
chr14	StringTie	exon	73099667	73099750	1000	+	.	gene_id "MSTRG.58665"; transcript_id "MSTRG.58665.78"; exon_number "10";
chr14	StringTie	exon	73103192	73103478	1000	+	.	gene_id "MSTRG.58665"; transcript_id "MSTRG.58665.78"; exon_number "11";
chr14	StringTie	exon	73105859	73106081	1000	+	.	gene_id "MSTRG.58665"; transcript_id "MSTRG.58665.78"; exon_number "12";
chr14	StringTie	exon	73106196	73106285	1000	+	.	gene_id "MSTRG.58665"; transcript_id "MSTRG.58665.78"; exon_number "13";
chr14	StringTie	exon	73107826	73107899	1000	+	.	gene_id "MSTRG.58665"; transcript_id "MSTRG.58665.78"; exon_number "14";
chr14	StringTie	exon	73109344	73109492	1000	+	.	gene_id "MSTRG.58665"; transcript_id "MSTRG.58665.78"; exon_number "15";
chr14	StringTie	exon	73110831	73111155	1000	+	.	gene_id "MSTRG.58665"; transcript_id "MSTRG.58665.78"; exon_number "16";
chr14	StringTie	transcript	73058519	73111155	1000	+	.	gene_id "MSTRG.58665"; transcript_id "MSTRG.58665.79";
chr14	StringTie	exon	73058519	73058705	1000	+	.	gene_id "MSTRG.58665"; transcript_id "MSTRG.58665.79"; exon_number "1";
chr14	StringTie	exon	73064972	73065093	1000	+	.	gene_id "MSTRG.58665"; transcript_id "MSTRG.58665.79"; exon_number "2";
chr14	StringTie	exon	73071627	73071747	1000	+	.	gene_id "MSTRG.58665"; transcript_id "MSTRG.58665.79"; exon_number "3";
chr14	StringTie	exon	73076319	73076368	1000	+	.	gene_id "MSTRG.58665"; transcript_id "MSTRG.58665.79"; exon_number "4";
chr14	StringTie	exon	73077369	73077536	1000	+	.	gene_id "MSTRG.58665"; transcript_id "MSTRG.58665.79"; exon_number "5";
chr14	StringTie	exon	73083494	73083551	1000	+	.	gene_id "MSTRG.58665"; transcript_id "MSTRG.58665.79"; exon_number "6";
chr14	StringTie	exon	73088001	73088161	1000	+	.	gene_id "MSTRG.58665"; transcript_id "MSTRG.58665.79"; exon_number "7";
chr14	StringTie	exon	73096915	73097100	1000	+	.	gene_id "MSTRG.58665"; transcript_id "MSTRG.58665.79"; exon_number "8";
chr14	StringTie	exon	73099380	73099433	1000	+	.	gene_id "MSTRG.58665"; transcript_id "MSTRG.58665.79"; exon_number "9";
chr14	StringTie	exon	73099667	73099750	1000	+	.	gene_id "MSTRG.58665"; transcript_id "MSTRG.58665.79"; exon_number "10";
chr14	StringTie	exon	73100301	73103478	1000	+	.	gene_id "MSTRG.58665"; transcript_id "MSTRG.58665.79"; exon_number "11";
chr14	StringTie	exon	73105859	73106081	1000	+	.	gene_id "MSTRG.58665"; transcript_id "MSTRG.58665.79"; exon_number "12";
chr14	StringTie	exon	73106196	73106285	1000	+	.	gene_id "MSTRG.58665"; transcript_id "MSTRG.58665.79"; exon_number "13";
chr14	StringTie	exon	73107826	73107899	1000	+	.	gene_id "MSTRG.58665"; transcript_id "MSTRG.58665.79"; exon_number "14";
chr14	StringTie	exon	73109344	73109492	1000	+	.	gene_id "MSTRG.58665"; transcript_id "MSTRG.58665.79"; exon_number "15";
chr14	StringTie	exon	73110831	73111155	1000	+	.	gene_id "MSTRG.58665"; transcript_id "MSTRG.58665.79"; exon_number "16";
chr14	StringTie	transcript	73057568	73217158	1000	+	.	gene_id "MSTRG.58665"; transcript_id "MSTRG.58665.8";
chr14	StringTie	exon	73057568	73058705	1000	+	.	gene_id "MSTRG.58665"; transcript_id "MSTRG.58665.8"; exon_number "1";
chr14	StringTie	exon	73071627	73071747	1000	+	.	gene_id "MSTRG.58665"; transcript_id "MSTRG.58665.8"; exon_number "2";
chr14	StringTie	exon	73076319	73076368	1000	+	.	gene_id "MSTRG.58665"; transcript_id "MSTRG.58665.8"; exon_number "3";
chr14	StringTie	exon	73077369	73077536	1000	+	.	gene_id "MSTRG.58665"; transcript_id "MSTRG.58665.8"; exon_number "4";
chr14	StringTie	exon	73083494	73083551	1000	+	.	gene_id "MSTRG.58665"; transcript_id "MSTRG.58665.8"; exon_number "5";
chr14	StringTie	exon	73088001	73088161	1000	+	.	gene_id "MSTRG.58665"; transcript_id "MSTRG.58665.8"; exon_number "6";
chr14	StringTie	exon	73096915	73097100	1000	+	.	gene_id "MSTRG.58665"; transcript_id "MSTRG.58665.8"; exon_number "7";
chr14	StringTie	exon	73099380	73099433	1000	+	.	gene_id "MSTRG.58665"; transcript_id "MSTRG.58665.8"; exon_number "8";
chr14	StringTie	exon	73099667	73099750	1000	+	.	gene_id "MSTRG.58665"; transcript_id "MSTRG.58665.8"; exon_number "9";
chr14	StringTie	exon	73103192	73103478	1000	+	.	gene_id "MSTRG.58665"; transcript_id "MSTRG.58665.8"; exon_number "10";
chr14	StringTie	exon	73105859	73106081	1000	+	.	gene_id "MSTRG.58665"; transcript_id "MSTRG.58665.8"; exon_number "11";
chr14	StringTie	exon	73106196	73106285	1000	+	.	gene_id "MSTRG.58665"; transcript_id "MSTRG.58665.8"; exon_number "12";
chr14	StringTie	exon	73107826	73107899	1000	+	.	gene_id "MSTRG.58665"; transcript_id "MSTRG.58665.8"; exon_number "13";
chr14	StringTie	exon	73109342	73109492	1000	+	.	gene_id "MSTRG.58665"; transcript_id "MSTRG.58665.8"; exon_number "14";
chr14	StringTie	exon	73110831	73111155	1000	+	.	gene_id "MSTRG.58665"; transcript_id "MSTRG.58665.8"; exon_number "15";
chr14	StringTie	exon	73111528	73111802	1000	+	.	gene_id "MSTRG.58665"; transcript_id "MSTRG.58665.8"; exon_number "16";
chr14	StringTie	exon	73112152	73112250	1000	+	.	gene_id "MSTRG.58665"; transcript_id "MSTRG.58665.8"; exon_number "17";
chr14	StringTie	exon	73114286	73114333	1000	+	.	gene_id "MSTRG.58665"; transcript_id "MSTRG.58665.8"; exon_number "18";
chr14	StringTie	exon	73119713	73122689	1000	+	.	gene_id "MSTRG.58665"; transcript_id "MSTRG.58665.8"; exon_number "19";
chr14	StringTie	exon	73147795	73147876	1000	+	.	gene_id "MSTRG.58665"; transcript_id "MSTRG.58665.8"; exon_number "20";
chr14	StringTie	exon	73147967	73148106	1000	+	.	gene_id "MSTRG.58665"; transcript_id "MSTRG.58665.8"; exon_number "21";
chr14	StringTie	exon	73170797	73171047	1000	+	.	gene_id "MSTRG.58665"; transcript_id "MSTRG.58665.8"; exon_number "22";
chr14	StringTie	exon	73173566	73173707	1000	+	.	gene_id "MSTRG.58665"; transcript_id "MSTRG.58665.8"; exon_number "23";
chr14	StringTie	exon	73186853	73186920	1000	+	.	gene_id "MSTRG.58665"; transcript_id "MSTRG.58665.8"; exon_number "24";
chr14	StringTie	exon	73192644	73192864	1000	+	.	gene_id "MSTRG.58665"; transcript_id "MSTRG.58665.8"; exon_number "25";
chr14	StringTie	exon	73198031	73198129	1000	+	.	gene_id "MSTRG.58665"; transcript_id "MSTRG.58665.8"; exon_number "26";
chr14	StringTie	exon	73206386	73206472	1000	+	.	gene_id "MSTRG.58665"; transcript_id "MSTRG.58665.8"; exon_number "27";
chr14	StringTie	exon	73208824	73208915	1000	+	.	gene_id "MSTRG.58665"; transcript_id "MSTRG.58665.8"; exon_number "28";
chr14	StringTie	exon	73211769	73211942	1000	+	.	gene_id "MSTRG.58665"; transcript_id "MSTRG.58665.8"; exon_number "29";
chr14	StringTie	exon	73217126	73217158	1000	+	.	gene_id "MSTRG.58665"; transcript_id "MSTRG.58665.8"; exon_number "30";
chr14	StringTie	transcript	73058519	73123899	1000	+	.	gene_id "MSTRG.58665"; transcript_id "MSTRG.58665.80";
chr14	StringTie	exon	73058519	73058705	1000	+	.	gene_id "MSTRG.58665"; transcript_id "MSTRG.58665.80"; exon_number "1";
chr14	StringTie	exon	73064972	73065093	1000	+	.	gene_id "MSTRG.58665"; transcript_id "MSTRG.58665.80"; exon_number "2";
chr14	StringTie	exon	73071627	73071747	1000	+	.	gene_id "MSTRG.58665"; transcript_id "MSTRG.58665.80"; exon_number "3";
chr14	StringTie	exon	73076319	73076368	1000	+	.	gene_id "MSTRG.58665"; transcript_id "MSTRG.58665.80"; exon_number "4";
chr14	StringTie	exon	73077369	73077536	1000	+	.	gene_id "MSTRG.58665"; transcript_id "MSTRG.58665.80"; exon_number "5";
chr14	StringTie	exon	73083494	73083551	1000	+	.	gene_id "MSTRG.58665"; transcript_id "MSTRG.58665.80"; exon_number "6";
chr14	StringTie	exon	73088001	73088161	1000	+	.	gene_id "MSTRG.58665"; transcript_id "MSTRG.58665.80"; exon_number "7";
chr14	StringTie	exon	73096915	73097100	1000	+	.	gene_id "MSTRG.58665"; transcript_id "MSTRG.58665.80"; exon_number "8";
chr14	StringTie	exon	73099380	73099433	1000	+	.	gene_id "MSTRG.58665"; transcript_id "MSTRG.58665.80"; exon_number "9";
chr14	StringTie	exon	73099667	73099750	1000	+	.	gene_id "MSTRG.58665"; transcript_id "MSTRG.58665.80"; exon_number "10";
chr14	StringTie	exon	73100301	73103478	1000	+	.	gene_id "MSTRG.58665"; transcript_id "MSTRG.58665.80"; exon_number "11";
chr14	StringTie	exon	73105859	73106081	1000	+	.	gene_id "MSTRG.58665"; transcript_id "MSTRG.58665.80"; exon_number "12";
chr14	StringTie	exon	73106196	73106285	1000	+	.	gene_id "MSTRG.58665"; transcript_id "MSTRG.58665.80"; exon_number "13";
chr14	StringTie	exon	73107826	73107899	1000	+	.	gene_id "MSTRG.58665"; transcript_id "MSTRG.58665.80"; exon_number "14";
chr14	StringTie	exon	73109342	73109492	1000	+	.	gene_id "MSTRG.58665"; transcript_id "MSTRG.58665.80"; exon_number "15";
chr14	StringTie	exon	73110831	73111155	1000	+	.	gene_id "MSTRG.58665"; transcript_id "MSTRG.58665.80"; exon_number "16";
chr14	StringTie	exon	73111309	73111802	1000	+	.	gene_id "MSTRG.58665"; transcript_id "MSTRG.58665.80"; exon_number "17";
chr14	StringTie	exon	73112152	73112250	1000	+	.	gene_id "MSTRG.58665"; transcript_id "MSTRG.58665.80"; exon_number "18";
chr14	StringTie	exon	73114286	73114333	1000	+	.	gene_id "MSTRG.58665"; transcript_id "MSTRG.58665.80"; exon_number "19";
chr14	StringTie	exon	73119713	73123899	1000	+	.	gene_id "MSTRG.58665"; transcript_id "MSTRG.58665.80"; exon_number "20";
chr14	StringTie	transcript	73058519	73124051	1000	+	.	gene_id "MSTRG.58665"; transcript_id "MSTRG.58665.81";
chr14	StringTie	exon	73058519	73058705	1000	+	.	gene_id "MSTRG.58665"; transcript_id "MSTRG.58665.81"; exon_number "1";
chr14	StringTie	exon	73064972	73065093	1000	+	.	gene_id "MSTRG.58665"; transcript_id "MSTRG.58665.81"; exon_number "2";
chr14	StringTie	exon	73071627	73071747	1000	+	.	gene_id "MSTRG.58665"; transcript_id "MSTRG.58665.81"; exon_number "3";
chr14	StringTie	exon	73076319	73076368	1000	+	.	gene_id "MSTRG.58665"; transcript_id "MSTRG.58665.81"; exon_number "4";
chr14	StringTie	exon	73077369	73077536	1000	+	.	gene_id "MSTRG.58665"; transcript_id "MSTRG.58665.81"; exon_number "5";
chr14	StringTie	exon	73083494	73083551	1000	+	.	gene_id "MSTRG.58665"; transcript_id "MSTRG.58665.81"; exon_number "6";
chr14	StringTie	exon	73088001	73088161	1000	+	.	gene_id "MSTRG.58665"; transcript_id "MSTRG.58665.81"; exon_number "7";
chr14	StringTie	exon	73088370	73088474	1000	+	.	gene_id "MSTRG.58665"; transcript_id "MSTRG.58665.81"; exon_number "8";
chr14	StringTie	exon	73096915	73097100	1000	+	.	gene_id "MSTRG.58665"; transcript_id "MSTRG.58665.81"; exon_number "9";
chr14	StringTie	exon	73099380	73099433	1000	+	.	gene_id "MSTRG.58665"; transcript_id "MSTRG.58665.81"; exon_number "10";
chr14	StringTie	exon	73099667	73099750	1000	+	.	gene_id "MSTRG.58665"; transcript_id "MSTRG.58665.81"; exon_number "11";
chr14	StringTie	exon	73100301	73103478	1000	+	.	gene_id "MSTRG.58665"; transcript_id "MSTRG.58665.81"; exon_number "12";
chr14	StringTie	exon	73105859	73106081	1000	+	.	gene_id "MSTRG.58665"; transcript_id "MSTRG.58665.81"; exon_number "13";
chr14	StringTie	exon	73106196	73106285	1000	+	.	gene_id "MSTRG.58665"; transcript_id "MSTRG.58665.81"; exon_number "14";
chr14	StringTie	exon	73107826	73107899	1000	+	.	gene_id "MSTRG.58665"; transcript_id "MSTRG.58665.81"; exon_number "15";
chr14	StringTie	exon	73109342	73109492	1000	+	.	gene_id "MSTRG.58665"; transcript_id "MSTRG.58665.81"; exon_number "16";
chr14	StringTie	exon	73110611	73111155	1000	+	.	gene_id "MSTRG.58665"; transcript_id "MSTRG.58665.81"; exon_number "17";
chr14	StringTie	exon	73111528	73111802	1000	+	.	gene_id "MSTRG.58665"; transcript_id "MSTRG.58665.81"; exon_number "18";
chr14	StringTie	exon	73112152	73112250	1000	+	.	gene_id "MSTRG.58665"; transcript_id "MSTRG.58665.81"; exon_number "19";
chr14	StringTie	exon	73114286	73114333	1000	+	.	gene_id "MSTRG.58665"; transcript_id "MSTRG.58665.81"; exon_number "20";
chr14	StringTie	exon	73119713	73124051	1000	+	.	gene_id "MSTRG.58665"; transcript_id "MSTRG.58665.81"; exon_number "21";
chr14	StringTie	transcript	73058524	73111155	1000	+	.	gene_id "MSTRG.58665"; transcript_id "MSTRG.58665.82";
chr14	StringTie	exon	73058524	73058811	1000	+	.	gene_id "MSTRG.58665"; transcript_id "MSTRG.58665.82"; exon_number "1";
chr14	StringTie	exon	73071627	73071747	1000	+	.	gene_id "MSTRG.58665"; transcript_id "MSTRG.58665.82"; exon_number "2";
chr14	StringTie	exon	73076319	73076368	1000	+	.	gene_id "MSTRG.58665"; transcript_id "MSTRG.58665.82"; exon_number "3";
chr14	StringTie	exon	73077369	73077536	1000	+	.	gene_id "MSTRG.58665"; transcript_id "MSTRG.58665.82"; exon_number "4";
chr14	StringTie	exon	73083494	73083551	1000	+	.	gene_id "MSTRG.58665"; transcript_id "MSTRG.58665.82"; exon_number "5";
chr14	StringTie	exon	73088001	73088161	1000	+	.	gene_id "MSTRG.58665"; transcript_id "MSTRG.58665.82"; exon_number "6";
chr14	StringTie	exon	73088370	73088470	1000	+	.	gene_id "MSTRG.58665"; transcript_id "MSTRG.58665.82"; exon_number "7";
chr14	StringTie	exon	73096915	73097100	1000	+	.	gene_id "MSTRG.58665"; transcript_id "MSTRG.58665.82"; exon_number "8";
chr14	StringTie	exon	73099380	73099433	1000	+	.	gene_id "MSTRG.58665"; transcript_id "MSTRG.58665.82"; exon_number "9";
chr14	StringTie	exon	73099667	73099750	1000	+	.	gene_id "MSTRG.58665"; transcript_id "MSTRG.58665.82"; exon_number "10";
chr14	StringTie	exon	73100303	73100362	1000	+	.	gene_id "MSTRG.58665"; transcript_id "MSTRG.58665.82"; exon_number "11";
chr14	StringTie	exon	73103192	73103478	1000	+	.	gene_id "MSTRG.58665"; transcript_id "MSTRG.58665.82"; exon_number "12";
chr14	StringTie	exon	73105859	73106081	1000	+	.	gene_id "MSTRG.58665"; transcript_id "MSTRG.58665.82"; exon_number "13";
chr14	StringTie	exon	73106196	73106285	1000	+	.	gene_id "MSTRG.58665"; transcript_id "MSTRG.58665.82"; exon_number "14";
chr14	StringTie	exon	73107826	73107899	1000	+	.	gene_id "MSTRG.58665"; transcript_id "MSTRG.58665.82"; exon_number "15";
chr14	StringTie	exon	73109342	73109492	1000	+	.	gene_id "MSTRG.58665"; transcript_id "MSTRG.58665.82"; exon_number "16";
chr14	StringTie	exon	73110831	73111155	1000	+	.	gene_id "MSTRG.58665"; transcript_id "MSTRG.58665.82"; exon_number "17";
chr14	StringTie	transcript	73058531	73111155	1000	+	.	gene_id "MSTRG.58665"; transcript_id "MSTRG.58665.83";
chr14	StringTie	exon	73058531	73058705	1000	+	.	gene_id "MSTRG.58665"; transcript_id "MSTRG.58665.83"; exon_number "1";
chr14	StringTie	exon	73064972	73065093	1000	+	.	gene_id "MSTRG.58665"; transcript_id "MSTRG.58665.83"; exon_number "2";
chr14	StringTie	exon	73071627	73071747	1000	+	.	gene_id "MSTRG.58665"; transcript_id "MSTRG.58665.83"; exon_number "3";
chr14	StringTie	exon	73076319	73076368	1000	+	.	gene_id "MSTRG.58665"; transcript_id "MSTRG.58665.83"; exon_number "4";
chr14	StringTie	exon	73077369	73077536	1000	+	.	gene_id "MSTRG.58665"; transcript_id "MSTRG.58665.83"; exon_number "5";
chr14	StringTie	exon	73083494	73083551	1000	+	.	gene_id "MSTRG.58665"; transcript_id "MSTRG.58665.83"; exon_number "6";
chr14	StringTie	exon	73088001	73088161	1000	+	.	gene_id "MSTRG.58665"; transcript_id "MSTRG.58665.83"; exon_number "7";
chr14	StringTie	exon	73088370	73088474	1000	+	.	gene_id "MSTRG.58665"; transcript_id "MSTRG.58665.83"; exon_number "8";
chr14	StringTie	exon	73096915	73097100	1000	+	.	gene_id "MSTRG.58665"; transcript_id "MSTRG.58665.83"; exon_number "9";
chr14	StringTie	exon	73099380	73099433	1000	+	.	gene_id "MSTRG.58665"; transcript_id "MSTRG.58665.83"; exon_number "10";
chr14	StringTie	exon	73099667	73099750	1000	+	.	gene_id "MSTRG.58665"; transcript_id "MSTRG.58665.83"; exon_number "11";
chr14	StringTie	exon	73100301	73100362	1000	+	.	gene_id "MSTRG.58665"; transcript_id "MSTRG.58665.83"; exon_number "12";
chr14	StringTie	exon	73103193	73103478	1000	+	.	gene_id "MSTRG.58665"; transcript_id "MSTRG.58665.83"; exon_number "13";
chr14	StringTie	exon	73105861	73106081	1000	+	.	gene_id "MSTRG.58665"; transcript_id "MSTRG.58665.83"; exon_number "14";
chr14	StringTie	exon	73106196	73106285	1000	+	.	gene_id "MSTRG.58665"; transcript_id "MSTRG.58665.83"; exon_number "15";
chr14	StringTie	exon	73107826	73107899	1000	+	.	gene_id "MSTRG.58665"; transcript_id "MSTRG.58665.83"; exon_number "16";
chr14	StringTie	exon	73109342	73109492	1000	+	.	gene_id "MSTRG.58665"; transcript_id "MSTRG.58665.83"; exon_number "17";
chr14	StringTie	exon	73110831	73111155	1000	+	.	gene_id "MSTRG.58665"; transcript_id "MSTRG.58665.83"; exon_number "18";
chr14	StringTie	transcript	73058538	73107899	1000	+	.	gene_id "MSTRG.58665"; transcript_id "MSTRG.58665.86";
chr14	StringTie	exon	73058538	73058705	1000	+	.	gene_id "MSTRG.58665"; transcript_id "MSTRG.58665.86"; exon_number "1";
chr14	StringTie	exon	73071627	73071747	1000	+	.	gene_id "MSTRG.58665"; transcript_id "MSTRG.58665.86"; exon_number "2";
chr14	StringTie	exon	73076319	73076368	1000	+	.	gene_id "MSTRG.58665"; transcript_id "MSTRG.58665.86"; exon_number "3";
chr14	StringTie	exon	73077369	73077536	1000	+	.	gene_id "MSTRG.58665"; transcript_id "MSTRG.58665.86"; exon_number "4";
chr14	StringTie	exon	73083494	73083551	1000	+	.	gene_id "MSTRG.58665"; transcript_id "MSTRG.58665.86"; exon_number "5";
chr14	StringTie	exon	73088001	73088161	1000	+	.	gene_id "MSTRG.58665"; transcript_id "MSTRG.58665.86"; exon_number "6";
chr14	StringTie	exon	73096915	73097100	1000	+	.	gene_id "MSTRG.58665"; transcript_id "MSTRG.58665.86"; exon_number "7";
chr14	StringTie	exon	73099380	73099433	1000	+	.	gene_id "MSTRG.58665"; transcript_id "MSTRG.58665.86"; exon_number "8";
chr14	StringTie	exon	73099667	73103478	1000	+	.	gene_id "MSTRG.58665"; transcript_id "MSTRG.58665.86"; exon_number "9";
chr14	StringTie	exon	73105868	73106081	1000	+	.	gene_id "MSTRG.58665"; transcript_id "MSTRG.58665.86"; exon_number "10";
chr14	StringTie	exon	73106196	73106285	1000	+	.	gene_id "MSTRG.58665"; transcript_id "MSTRG.58665.86"; exon_number "11";
chr14	StringTie	exon	73107826	73107899	1000	+	.	gene_id "MSTRG.58665"; transcript_id "MSTRG.58665.86"; exon_number "12";
chr14	StringTie	transcript	73058540	73111155	1000	+	.	gene_id "MSTRG.58665"; transcript_id "MSTRG.58665.87";
chr14	StringTie	exon	73058540	73058705	1000	+	.	gene_id "MSTRG.58665"; transcript_id "MSTRG.58665.87"; exon_number "1";
chr14	StringTie	exon	73071627	73071747	1000	+	.	gene_id "MSTRG.58665"; transcript_id "MSTRG.58665.87"; exon_number "2";
chr14	StringTie	exon	73076319	73076368	1000	+	.	gene_id "MSTRG.58665"; transcript_id "MSTRG.58665.87"; exon_number "3";
chr14	StringTie	exon	73077369	73077536	1000	+	.	gene_id "MSTRG.58665"; transcript_id "MSTRG.58665.87"; exon_number "4";
chr14	StringTie	exon	73083494	73083551	1000	+	.	gene_id "MSTRG.58665"; transcript_id "MSTRG.58665.87"; exon_number "5";
chr14	StringTie	exon	73088001	73088161	1000	+	.	gene_id "MSTRG.58665"; transcript_id "MSTRG.58665.87"; exon_number "6";
chr14	StringTie	exon	73088370	73088470	1000	+	.	gene_id "MSTRG.58665"; transcript_id "MSTRG.58665.87"; exon_number "7";
chr14	StringTie	exon	73096915	73097100	1000	+	.	gene_id "MSTRG.58665"; transcript_id "MSTRG.58665.87"; exon_number "8";
chr14	StringTie	exon	73099380	73099433	1000	+	.	gene_id "MSTRG.58665"; transcript_id "MSTRG.58665.87"; exon_number "9";
chr14	StringTie	exon	73099667	73099750	1000	+	.	gene_id "MSTRG.58665"; transcript_id "MSTRG.58665.87"; exon_number "10";
chr14	StringTie	exon	73100301	73100362	1000	+	.	gene_id "MSTRG.58665"; transcript_id "MSTRG.58665.87"; exon_number "11";
chr14	StringTie	exon	73103192	73103478	1000	+	.	gene_id "MSTRG.58665"; transcript_id "MSTRG.58665.87"; exon_number "12";
chr14	StringTie	exon	73105859	73106081	1000	+	.	gene_id "MSTRG.58665"; transcript_id "MSTRG.58665.87"; exon_number "13";
chr14	StringTie	exon	73106196	73106285	1000	+	.	gene_id "MSTRG.58665"; transcript_id "MSTRG.58665.87"; exon_number "14";
chr14	StringTie	exon	73107826	73107899	1000	+	.	gene_id "MSTRG.58665"; transcript_id "MSTRG.58665.87"; exon_number "15";
chr14	StringTie	exon	73109342	73109492	1000	+	.	gene_id "MSTRG.58665"; transcript_id "MSTRG.58665.87"; exon_number "16";
chr14	StringTie	exon	73110831	73111155	1000	+	.	gene_id "MSTRG.58665"; transcript_id "MSTRG.58665.87"; exon_number "17";
chr14	StringTie	transcript	73058542	73111155	1000	+	.	gene_id "MSTRG.58665"; transcript_id "MSTRG.58665.88";
chr14	StringTie	exon	73058542	73058705	1000	+	.	gene_id "MSTRG.58665"; transcript_id "MSTRG.58665.88"; exon_number "1";
chr14	StringTie	exon	73064972	73065093	1000	+	.	gene_id "MSTRG.58665"; transcript_id "MSTRG.58665.88"; exon_number "2";
chr14	StringTie	exon	73071627	73071747	1000	+	.	gene_id "MSTRG.58665"; transcript_id "MSTRG.58665.88"; exon_number "3";
chr14	StringTie	exon	73076319	73076368	1000	+	.	gene_id "MSTRG.58665"; transcript_id "MSTRG.58665.88"; exon_number "4";
chr14	StringTie	exon	73077369	73077536	1000	+	.	gene_id "MSTRG.58665"; transcript_id "MSTRG.58665.88"; exon_number "5";
chr14	StringTie	exon	73083494	73083551	1000	+	.	gene_id "MSTRG.58665"; transcript_id "MSTRG.58665.88"; exon_number "6";
chr14	StringTie	exon	73088001	73088161	1000	+	.	gene_id "MSTRG.58665"; transcript_id "MSTRG.58665.88"; exon_number "7";
chr14	StringTie	exon	73096915	73097100	1000	+	.	gene_id "MSTRG.58665"; transcript_id "MSTRG.58665.88"; exon_number "8";
chr14	StringTie	exon	73099380	73099433	1000	+	.	gene_id "MSTRG.58665"; transcript_id "MSTRG.58665.88"; exon_number "9";
chr14	StringTie	exon	73099667	73103478	1000	+	.	gene_id "MSTRG.58665"; transcript_id "MSTRG.58665.88"; exon_number "10";
chr14	StringTie	exon	73105859	73106081	1000	+	.	gene_id "MSTRG.58665"; transcript_id "MSTRG.58665.88"; exon_number "11";
chr14	StringTie	exon	73106196	73106285	1000	+	.	gene_id "MSTRG.58665"; transcript_id "MSTRG.58665.88"; exon_number "12";
chr14	StringTie	exon	73107826	73107899	1000	+	.	gene_id "MSTRG.58665"; transcript_id "MSTRG.58665.88"; exon_number "13";
chr14	StringTie	exon	73109348	73109492	1000	+	.	gene_id "MSTRG.58665"; transcript_id "MSTRG.58665.88"; exon_number "14";
chr14	StringTie	exon	73110831	73111155	1000	+	.	gene_id "MSTRG.58665"; transcript_id "MSTRG.58665.88"; exon_number "15";
chr14	StringTie	transcript	73058542	73111155	1000	+	.	gene_id "MSTRG.58665"; transcript_id "MSTRG.58665.89";
chr14	StringTie	exon	73058542	73058705	1000	+	.	gene_id "MSTRG.58665"; transcript_id "MSTRG.58665.89"; exon_number "1";
chr14	StringTie	exon	73071627	73071747	1000	+	.	gene_id "MSTRG.58665"; transcript_id "MSTRG.58665.89"; exon_number "2";
chr14	StringTie	exon	73076319	73076368	1000	+	.	gene_id "MSTRG.58665"; transcript_id "MSTRG.58665.89"; exon_number "3";
chr14	StringTie	exon	73077369	73077536	1000	+	.	gene_id "MSTRG.58665"; transcript_id "MSTRG.58665.89"; exon_number "4";
chr14	StringTie	exon	73083494	73083551	1000	+	.	gene_id "MSTRG.58665"; transcript_id "MSTRG.58665.89"; exon_number "5";
chr14	StringTie	exon	73088001	73088161	1000	+	.	gene_id "MSTRG.58665"; transcript_id "MSTRG.58665.89"; exon_number "6";
chr14	StringTie	exon	73096915	73097100	1000	+	.	gene_id "MSTRG.58665"; transcript_id "MSTRG.58665.89"; exon_number "7";
chr14	StringTie	exon	73099380	73099433	1000	+	.	gene_id "MSTRG.58665"; transcript_id "MSTRG.58665.89"; exon_number "8";
chr14	StringTie	exon	73099667	73099750	1000	+	.	gene_id "MSTRG.58665"; transcript_id "MSTRG.58665.89"; exon_number "9";
chr14	StringTie	exon	73103192	73103478	1000	+	.	gene_id "MSTRG.58665"; transcript_id "MSTRG.58665.89"; exon_number "10";
chr14	StringTie	exon	73105859	73106081	1000	+	.	gene_id "MSTRG.58665"; transcript_id "MSTRG.58665.89"; exon_number "11";
chr14	StringTie	exon	73106196	73106285	1000	+	.	gene_id "MSTRG.58665"; transcript_id "MSTRG.58665.89"; exon_number "12";
chr14	StringTie	exon	73107826	73107899	1000	+	.	gene_id "MSTRG.58665"; transcript_id "MSTRG.58665.89"; exon_number "13";
chr14	StringTie	exon	73109348	73109492	1000	+	.	gene_id "MSTRG.58665"; transcript_id "MSTRG.58665.89"; exon_number "14";
chr14	StringTie	exon	73110831	73111155	1000	+	.	gene_id "MSTRG.58665"; transcript_id "MSTRG.58665.89"; exon_number "15";
chr14	StringTie	transcript	73057773	73123899	1000	+	.	gene_id "MSTRG.58665"; transcript_id "MSTRG.58665.9";
chr14	StringTie	exon	73057773	73058705	1000	+	.	gene_id "MSTRG.58665"; transcript_id "MSTRG.58665.9"; exon_number "1";
chr14	StringTie	exon	73071627	73071747	1000	+	.	gene_id "MSTRG.58665"; transcript_id "MSTRG.58665.9"; exon_number "2";
chr14	StringTie	exon	73076319	73076368	1000	+	.	gene_id "MSTRG.58665"; transcript_id "MSTRG.58665.9"; exon_number "3";
chr14	StringTie	exon	73077369	73077536	1000	+	.	gene_id "MSTRG.58665"; transcript_id "MSTRG.58665.9"; exon_number "4";
chr14	StringTie	exon	73083494	73083551	1000	+	.	gene_id "MSTRG.58665"; transcript_id "MSTRG.58665.9"; exon_number "5";
chr14	StringTie	exon	73088001	73088161	1000	+	.	gene_id "MSTRG.58665"; transcript_id "MSTRG.58665.9"; exon_number "6";
chr14	StringTie	exon	73096915	73097100	1000	+	.	gene_id "MSTRG.58665"; transcript_id "MSTRG.58665.9"; exon_number "7";
chr14	StringTie	exon	73099380	73099433	1000	+	.	gene_id "MSTRG.58665"; transcript_id "MSTRG.58665.9"; exon_number "8";
chr14	StringTie	exon	73099667	73099750	1000	+	.	gene_id "MSTRG.58665"; transcript_id "MSTRG.58665.9"; exon_number "9";
chr14	StringTie	exon	73100301	73100362	1000	+	.	gene_id "MSTRG.58665"; transcript_id "MSTRG.58665.9"; exon_number "10";
chr14	StringTie	exon	73103192	73103478	1000	+	.	gene_id "MSTRG.58665"; transcript_id "MSTRG.58665.9"; exon_number "11";
chr14	StringTie	exon	73105859	73106081	1000	+	.	gene_id "MSTRG.58665"; transcript_id "MSTRG.58665.9"; exon_number "12";
chr14	StringTie	exon	73106196	73106285	1000	+	.	gene_id "MSTRG.58665"; transcript_id "MSTRG.58665.9"; exon_number "13";
chr14	StringTie	exon	73107826	73107899	1000	+	.	gene_id "MSTRG.58665"; transcript_id "MSTRG.58665.9"; exon_number "14";
chr14	StringTie	exon	73109342	73109492	1000	+	.	gene_id "MSTRG.58665"; transcript_id "MSTRG.58665.9"; exon_number "15";
chr14	StringTie	exon	73110831	73111155	1000	+	.	gene_id "MSTRG.58665"; transcript_id "MSTRG.58665.9"; exon_number "16";
chr14	StringTie	exon	73111309	73111382	1000	+	.	gene_id "MSTRG.58665"; transcript_id "MSTRG.58665.9"; exon_number "17";
chr14	StringTie	exon	73111528	73111802	1000	+	.	gene_id "MSTRG.58665"; transcript_id "MSTRG.58665.9"; exon_number "18";
chr14	StringTie	exon	73112152	73112250	1000	+	.	gene_id "MSTRG.58665"; transcript_id "MSTRG.58665.9"; exon_number "19";
chr14	StringTie	exon	73114286	73114333	1000	+	.	gene_id "MSTRG.58665"; transcript_id "MSTRG.58665.9"; exon_number "20";
chr14	StringTie	exon	73119713	73123899	1000	+	.	gene_id "MSTRG.58665"; transcript_id "MSTRG.58665.9"; exon_number "21";
chr14	StringTie	transcript	73058792	73111155	1000	+	.	gene_id "MSTRG.58665"; transcript_id "MSTRG.58665.94";
chr14	StringTie	exon	73058792	73058811	1000	+	.	gene_id "MSTRG.58665"; transcript_id "MSTRG.58665.94"; exon_number "1";
chr14	StringTie	exon	73071627	73071747	1000	+	.	gene_id "MSTRG.58665"; transcript_id "MSTRG.58665.94"; exon_number "2";
chr14	StringTie	exon	73076319	73076368	1000	+	.	gene_id "MSTRG.58665"; transcript_id "MSTRG.58665.94"; exon_number "3";
chr14	StringTie	exon	73077369	73077536	1000	+	.	gene_id "MSTRG.58665"; transcript_id "MSTRG.58665.94"; exon_number "4";
chr14	StringTie	exon	73083494	73083551	1000	+	.	gene_id "MSTRG.58665"; transcript_id "MSTRG.58665.94"; exon_number "5";
chr14	StringTie	exon	73088001	73088161	1000	+	.	gene_id "MSTRG.58665"; transcript_id "MSTRG.58665.94"; exon_number "6";
chr14	StringTie	exon	73088370	73088474	1000	+	.	gene_id "MSTRG.58665"; transcript_id "MSTRG.58665.94"; exon_number "7";
chr14	StringTie	exon	73096915	73097100	1000	+	.	gene_id "MSTRG.58665"; transcript_id "MSTRG.58665.94"; exon_number "8";
chr14	StringTie	exon	73099380	73099433	1000	+	.	gene_id "MSTRG.58665"; transcript_id "MSTRG.58665.94"; exon_number "9";
chr14	StringTie	exon	73099667	73099750	1000	+	.	gene_id "MSTRG.58665"; transcript_id "MSTRG.58665.94"; exon_number "10";
chr14	StringTie	exon	73100301	73100362	1000	+	.	gene_id "MSTRG.58665"; transcript_id "MSTRG.58665.94"; exon_number "11";
chr14	StringTie	exon	73103192	73103478	1000	+	.	gene_id "MSTRG.58665"; transcript_id "MSTRG.58665.94"; exon_number "12";
chr14	StringTie	exon	73105859	73106081	1000	+	.	gene_id "MSTRG.58665"; transcript_id "MSTRG.58665.94"; exon_number "13";
chr14	StringTie	exon	73106196	73106285	1000	+	.	gene_id "MSTRG.58665"; transcript_id "MSTRG.58665.94"; exon_number "14";
chr14	StringTie	exon	73107826	73107899	1000	+	.	gene_id "MSTRG.58665"; transcript_id "MSTRG.58665.94"; exon_number "15";
chr14	StringTie	exon	73109342	73109492	1000	+	.	gene_id "MSTRG.58665"; transcript_id "MSTRG.58665.94"; exon_number "16";
chr14	StringTie	exon	73110831	73111155	1000	+	.	gene_id "MSTRG.58665"; transcript_id "MSTRG.58665.94"; exon_number "17";
chr14	StringTie	transcript	73063006	73111155	1000	+	.	gene_id "MSTRG.58665"; transcript_id "MSTRG.58665.95";
chr14	StringTie	exon	73063006	73063099	1000	+	.	gene_id "MSTRG.58665"; transcript_id "MSTRG.58665.95"; exon_number "1";
chr14	StringTie	exon	73064972	73065093	1000	+	.	gene_id "MSTRG.58665"; transcript_id "MSTRG.58665.95"; exon_number "2";
chr14	StringTie	exon	73071627	73071747	1000	+	.	gene_id "MSTRG.58665"; transcript_id "MSTRG.58665.95"; exon_number "3";
chr14	StringTie	exon	73076319	73076368	1000	+	.	gene_id "MSTRG.58665"; transcript_id "MSTRG.58665.95"; exon_number "4";
chr14	StringTie	exon	73077369	73077536	1000	+	.	gene_id "MSTRG.58665"; transcript_id "MSTRG.58665.95"; exon_number "5";
chr14	StringTie	exon	73083494	73083551	1000	+	.	gene_id "MSTRG.58665"; transcript_id "MSTRG.58665.95"; exon_number "6";
chr14	StringTie	exon	73088001	73088161	1000	+	.	gene_id "MSTRG.58665"; transcript_id "MSTRG.58665.95"; exon_number "7";
chr14	StringTie	exon	73096915	73097100	1000	+	.	gene_id "MSTRG.58665"; transcript_id "MSTRG.58665.95"; exon_number "8";
chr14	StringTie	exon	73099380	73099433	1000	+	.	gene_id "MSTRG.58665"; transcript_id "MSTRG.58665.95"; exon_number "9";
chr14	StringTie	exon	73099667	73099750	1000	+	.	gene_id "MSTRG.58665"; transcript_id "MSTRG.58665.95"; exon_number "10";
chr14	StringTie	exon	73103192	73103478	1000	+	.	gene_id "MSTRG.58665"; transcript_id "MSTRG.58665.95"; exon_number "11";
chr14	StringTie	exon	73105859	73106081	1000	+	.	gene_id "MSTRG.58665"; transcript_id "MSTRG.58665.95"; exon_number "12";
chr14	StringTie	exon	73106196	73106285	1000	+	.	gene_id "MSTRG.58665"; transcript_id "MSTRG.58665.95"; exon_number "13";
chr14	StringTie	exon	73107826	73107899	1000	+	.	gene_id "MSTRG.58665"; transcript_id "MSTRG.58665.95"; exon_number "14";
chr14	StringTie	exon	73109342	73109492	1000	+	.	gene_id "MSTRG.58665"; transcript_id "MSTRG.58665.95"; exon_number "15";
chr14	StringTie	exon	73110831	73111155	1000	+	.	gene_id "MSTRG.58665"; transcript_id "MSTRG.58665.95"; exon_number "16";
chr14	StringTie	transcript	73063071	73123863	1000	+	.	gene_id "MSTRG.58665"; transcript_id "MSTRG.58665.96";
chr14	StringTie	exon	73063071	73063099	1000	+	.	gene_id "MSTRG.58665"; transcript_id "MSTRG.58665.96"; exon_number "1";
chr14	StringTie	exon	73064972	73065093	1000	+	.	gene_id "MSTRG.58665"; transcript_id "MSTRG.58665.96"; exon_number "2";
chr14	StringTie	exon	73071627	73071747	1000	+	.	gene_id "MSTRG.58665"; transcript_id "MSTRG.58665.96"; exon_number "3";
chr14	StringTie	exon	73076319	73076368	1000	+	.	gene_id "MSTRG.58665"; transcript_id "MSTRG.58665.96"; exon_number "4";
chr14	StringTie	exon	73077369	73077536	1000	+	.	gene_id "MSTRG.58665"; transcript_id "MSTRG.58665.96"; exon_number "5";
chr14	StringTie	exon	73083494	73083551	1000	+	.	gene_id "MSTRG.58665"; transcript_id "MSTRG.58665.96"; exon_number "6";
chr14	StringTie	exon	73088001	73088161	1000	+	.	gene_id "MSTRG.58665"; transcript_id "MSTRG.58665.96"; exon_number "7";
chr14	StringTie	exon	73088370	73088474	1000	+	.	gene_id "MSTRG.58665"; transcript_id "MSTRG.58665.96"; exon_number "8";
chr14	StringTie	exon	73096915	73097100	1000	+	.	gene_id "MSTRG.58665"; transcript_id "MSTRG.58665.96"; exon_number "9";
chr14	StringTie	exon	73099380	73099433	1000	+	.	gene_id "MSTRG.58665"; transcript_id "MSTRG.58665.96"; exon_number "10";
chr14	StringTie	exon	73099667	73099750	1000	+	.	gene_id "MSTRG.58665"; transcript_id "MSTRG.58665.96"; exon_number "11";
chr14	StringTie	exon	73103192	73103478	1000	+	.	gene_id "MSTRG.58665"; transcript_id "MSTRG.58665.96"; exon_number "12";
chr14	StringTie	exon	73105859	73106081	1000	+	.	gene_id "MSTRG.58665"; transcript_id "MSTRG.58665.96"; exon_number "13";
chr14	StringTie	exon	73106196	73106285	1000	+	.	gene_id "MSTRG.58665"; transcript_id "MSTRG.58665.96"; exon_number "14";
chr14	StringTie	exon	73107826	73107899	1000	+	.	gene_id "MSTRG.58665"; transcript_id "MSTRG.58665.96"; exon_number "15";
chr14	StringTie	exon	73109342	73109492	1000	+	.	gene_id "MSTRG.58665"; transcript_id "MSTRG.58665.96"; exon_number "16";
chr14	StringTie	exon	73110831	73111155	1000	+	.	gene_id "MSTRG.58665"; transcript_id "MSTRG.58665.96"; exon_number "17";
chr14	StringTie	exon	73111528	73111802	1000	+	.	gene_id "MSTRG.58665"; transcript_id "MSTRG.58665.96"; exon_number "18";
chr14	StringTie	exon	73112152	73112250	1000	+	.	gene_id "MSTRG.58665"; transcript_id "MSTRG.58665.96"; exon_number "19";
chr14	StringTie	exon	73114286	73114333	1000	+	.	gene_id "MSTRG.58665"; transcript_id "MSTRG.58665.96"; exon_number "20";
chr14	StringTie	exon	73119713	73123863	1000	+	.	gene_id "MSTRG.58665"; transcript_id "MSTRG.58665.96"; exon_number "21";
chr14	StringTie	transcript	73064972	73123836	1000	+	.	gene_id "MSTRG.58665"; transcript_id "MSTRG.58665.97";
chr14	StringTie	exon	73064972	73065093	1000	+	.	gene_id "MSTRG.58665"; transcript_id "MSTRG.58665.97"; exon_number "1";
chr14	StringTie	exon	73069853	73069920	1000	+	.	gene_id "MSTRG.58665"; transcript_id "MSTRG.58665.97"; exon_number "2";
chr14	StringTie	exon	73071627	73071747	1000	+	.	gene_id "MSTRG.58665"; transcript_id "MSTRG.58665.97"; exon_number "3";
chr14	StringTie	exon	73076319	73076368	1000	+	.	gene_id "MSTRG.58665"; transcript_id "MSTRG.58665.97"; exon_number "4";
chr14	StringTie	exon	73077369	73077536	1000	+	.	gene_id "MSTRG.58665"; transcript_id "MSTRG.58665.97"; exon_number "5";
chr14	StringTie	exon	73083494	73083551	1000	+	.	gene_id "MSTRG.58665"; transcript_id "MSTRG.58665.97"; exon_number "6";
chr14	StringTie	exon	73088001	73088161	1000	+	.	gene_id "MSTRG.58665"; transcript_id "MSTRG.58665.97"; exon_number "7";
chr14	StringTie	exon	73088370	73088474	1000	+	.	gene_id "MSTRG.58665"; transcript_id "MSTRG.58665.97"; exon_number "8";
chr14	StringTie	exon	73096915	73097100	1000	+	.	gene_id "MSTRG.58665"; transcript_id "MSTRG.58665.97"; exon_number "9";
chr14	StringTie	exon	73099380	73099433	1000	+	.	gene_id "MSTRG.58665"; transcript_id "MSTRG.58665.97"; exon_number "10";
chr14	StringTie	exon	73099667	73103478	1000	+	.	gene_id "MSTRG.58665"; transcript_id "MSTRG.58665.97"; exon_number "11";
chr14	StringTie	exon	73105859	73106081	1000	+	.	gene_id "MSTRG.58665"; transcript_id "MSTRG.58665.97"; exon_number "12";
chr14	StringTie	exon	73106196	73106285	1000	+	.	gene_id "MSTRG.58665"; transcript_id "MSTRG.58665.97"; exon_number "13";
chr14	StringTie	exon	73107826	73107899	1000	+	.	gene_id "MSTRG.58665"; transcript_id "MSTRG.58665.97"; exon_number "14";
chr14	StringTie	exon	73109342	73109492	1000	+	.	gene_id "MSTRG.58665"; transcript_id "MSTRG.58665.97"; exon_number "15";
chr14	StringTie	exon	73110831	73111802	1000	+	.	gene_id "MSTRG.58665"; transcript_id "MSTRG.58665.97"; exon_number "16";
chr14	StringTie	exon	73112152	73112250	1000	+	.	gene_id "MSTRG.58665"; transcript_id "MSTRG.58665.97"; exon_number "17";
chr14	StringTie	exon	73114286	73114333	1000	+	.	gene_id "MSTRG.58665"; transcript_id "MSTRG.58665.97"; exon_number "18";
chr14	StringTie	exon	73119713	73123836	1000	+	.	gene_id "MSTRG.58665"; transcript_id "MSTRG.58665.97"; exon_number "19";
chr14	StringTie	transcript	73064974	73111155	1000	+	.	gene_id "MSTRG.58665"; transcript_id "MSTRG.58665.98";
chr14	StringTie	exon	73064974	73065093	1000	+	.	gene_id "MSTRG.58665"; transcript_id "MSTRG.58665.98"; exon_number "1";
chr14	StringTie	exon	73071627	73071747	1000	+	.	gene_id "MSTRG.58665"; transcript_id "MSTRG.58665.98"; exon_number "2";
chr14	StringTie	exon	73076319	73076368	1000	+	.	gene_id "MSTRG.58665"; transcript_id "MSTRG.58665.98"; exon_number "3";
chr14	StringTie	exon	73077369	73077536	1000	+	.	gene_id "MSTRG.58665"; transcript_id "MSTRG.58665.98"; exon_number "4";
chr14	StringTie	exon	73083494	73083551	1000	+	.	gene_id "MSTRG.58665"; transcript_id "MSTRG.58665.98"; exon_number "5";
chr14	StringTie	exon	73088001	73088161	1000	+	.	gene_id "MSTRG.58665"; transcript_id "MSTRG.58665.98"; exon_number "6";
chr14	StringTie	exon	73088370	73088474	1000	+	.	gene_id "MSTRG.58665"; transcript_id "MSTRG.58665.98"; exon_number "7";
chr14	StringTie	exon	73096915	73097100	1000	+	.	gene_id "MSTRG.58665"; transcript_id "MSTRG.58665.98"; exon_number "8";
chr14	StringTie	exon	73099380	73099433	1000	+	.	gene_id "MSTRG.58665"; transcript_id "MSTRG.58665.98"; exon_number "9";
chr14	StringTie	exon	73099670	73099750	1000	+	.	gene_id "MSTRG.58665"; transcript_id "MSTRG.58665.98"; exon_number "10";
chr14	StringTie	exon	73100301	73100362	1000	+	.	gene_id "MSTRG.58665"; transcript_id "MSTRG.58665.98"; exon_number "11";
chr14	StringTie	exon	73103192	73103478	1000	+	.	gene_id "MSTRG.58665"; transcript_id "MSTRG.58665.98"; exon_number "12";
chr14	StringTie	exon	73105859	73106081	1000	+	.	gene_id "MSTRG.58665"; transcript_id "MSTRG.58665.98"; exon_number "13";
chr14	StringTie	exon	73106196	73106285	1000	+	.	gene_id "MSTRG.58665"; transcript_id "MSTRG.58665.98"; exon_number "14";
chr14	StringTie	exon	73107826	73107899	1000	+	.	gene_id "MSTRG.58665"; transcript_id "MSTRG.58665.98"; exon_number "15";
chr14	StringTie	exon	73109342	73109492	1000	+	.	gene_id "MSTRG.58665"; transcript_id "MSTRG.58665.98"; exon_number "16";
chr14	StringTie	exon	73110831	73111155	1000	+	.	gene_id "MSTRG.58665"; transcript_id "MSTRG.58665.98"; exon_number "17";
chr14	StringTie	transcript	73069853	73111801	1000	+	.	gene_id "MSTRG.58665"; transcript_id "MSTRG.58665.99";
chr14	StringTie	exon	73069853	73069920	1000	+	.	gene_id "MSTRG.58665"; transcript_id "MSTRG.58665.99"; exon_number "1";
chr14	StringTie	exon	73071627	73071747	1000	+	.	gene_id "MSTRG.58665"; transcript_id "MSTRG.58665.99"; exon_number "2";
chr14	StringTie	exon	73076319	73076368	1000	+	.	gene_id "MSTRG.58665"; transcript_id "MSTRG.58665.99"; exon_number "3";
chr14	StringTie	exon	73077369	73077536	1000	+	.	gene_id "MSTRG.58665"; transcript_id "MSTRG.58665.99"; exon_number "4";
chr14	StringTie	exon	73083494	73083551	1000	+	.	gene_id "MSTRG.58665"; transcript_id "MSTRG.58665.99"; exon_number "5";
chr14	StringTie	exon	73088001	73088161	1000	+	.	gene_id "MSTRG.58665"; transcript_id "MSTRG.58665.99"; exon_number "6";
chr14	StringTie	exon	73096915	73097100	1000	+	.	gene_id "MSTRG.58665"; transcript_id "MSTRG.58665.99"; exon_number "7";
chr14	StringTie	exon	73099380	73099433	1000	+	.	gene_id "MSTRG.58665"; transcript_id "MSTRG.58665.99"; exon_number "8";
chr14	StringTie	exon	73099667	73103478	1000	+	.	gene_id "MSTRG.58665"; transcript_id "MSTRG.58665.99"; exon_number "9";
chr14	StringTie	exon	73105859	73106081	1000	+	.	gene_id "MSTRG.58665"; transcript_id "MSTRG.58665.99"; exon_number "10";
chr14	StringTie	exon	73106196	73106285	1000	+	.	gene_id "MSTRG.58665"; transcript_id "MSTRG.58665.99"; exon_number "11";
chr14	StringTie	exon	73107826	73107899	1000	+	.	gene_id "MSTRG.58665"; transcript_id "MSTRG.58665.99"; exon_number "12";
chr14	StringTie	exon	73109342	73109492	1000	+	.	gene_id "MSTRG.58665"; transcript_id "MSTRG.58665.99"; exon_number "13";
chr14	StringTie	exon	73110831	73111155	1000	+	.	gene_id "MSTRG.58665"; transcript_id "MSTRG.58665.99"; exon_number "14";
chr14	StringTie	exon	73111309	73111382	1000	+	.	gene_id "MSTRG.58665"; transcript_id "MSTRG.58665.99"; exon_number "15";
chr14	StringTie	exon	73111528	73111801	1000	+	.	gene_id "MSTRG.58665"; transcript_id "MSTRG.58665.99"; exon_number "16";
chr14	StringTie	transcript	73068108	73068618	1000	-	.	gene_id "MSTRG.58666"; transcript_id "ENST00000554385"; gene_name "RP11-109N23.5"; ref_gene_id "ENSG00000258448";
chr14	StringTie	exon	73068108	73068618	1000	-	.	gene_id "MSTRG.58666"; transcript_id "ENST00000554385"; exon_number "1"; gene_name "RP11-109N23.5"; ref_gene_id "ENSG00000258448";
chr14	StringTie	transcript	73135319	73135561	1000	.	.	gene_id "MSTRG.58667"; transcript_id "MSTRG.58667.1";
chr14	StringTie	exon	73135319	73135561	1000	.	.	gene_id "MSTRG.58667"; transcript_id "MSTRG.58667.1"; exon_number "1";
chr14	StringTie	transcript	73189763	73190004	1000	+	.	gene_id "MSTRG.58668"; transcript_id "ENST00000554078"; gene_name "RP4-687K1.2"; ref_gene_id "ENSG00000259109";
chr14	StringTie	exon	73189763	73190004	1000	+	.	gene_id "MSTRG.58668"; transcript_id "ENST00000554078"; exon_number "1"; gene_name "RP4-687K1.2"; ref_gene_id "ENSG00000259109";
chr14	StringTie	transcript	73219226	73220252	1000	-	.	gene_id "MSTRG.58669"; transcript_id "MSTRG.58669.1";
chr14	StringTie	exon	73219226	73219248	1000	-	.	gene_id "MSTRG.58669"; transcript_id "MSTRG.58669.1"; exon_number "1";
chr14	StringTie	exon	73220069	73220252	1000	-	.	gene_id "MSTRG.58669"; transcript_id "MSTRG.58669.1"; exon_number "2";
chr14	StringTie	transcript	73219256	73220066	1000	-	.	gene_id "MSTRG.58669"; transcript_id "MSTRG.58669.2";
chr14	StringTie	exon	73219256	73219444	1000	-	.	gene_id "MSTRG.58669"; transcript_id "MSTRG.58669.2"; exon_number "1";
chr14	StringTie	exon	73219469	73219639	1000	-	.	gene_id "MSTRG.58669"; transcript_id "MSTRG.58669.2"; exon_number "2";
chr14	StringTie	exon	73220029	73220066	1000	-	.	gene_id "MSTRG.58669"; transcript_id "MSTRG.58669.2"; exon_number "3";
chr14	StringTie	transcript	73219337	73220340	1000	-	.	gene_id "MSTRG.58669"; transcript_id "MSTRG.58669.3";
chr14	StringTie	exon	73219337	73219528	1000	-	.	gene_id "MSTRG.58669"; transcript_id "MSTRG.58669.3"; exon_number "1";
chr14	StringTie	exon	73219726	73219998	1000	-	.	gene_id "MSTRG.58669"; transcript_id "MSTRG.58669.3"; exon_number "2";
chr14	StringTie	exon	73220029	73220340	1000	-	.	gene_id "MSTRG.58669"; transcript_id "MSTRG.58669.3"; exon_number "3";
chr1	StringTie	transcript	81080790	81081171	1000	+	.	gene_id "MSTRG.5867"; transcript_id "ENST00000456663"; gene_name "MTND2P30"; ref_gene_id "ENSG00000227937";
chr1	StringTie	exon	81080790	81081171	1000	+	.	gene_id "MSTRG.5867"; transcript_id "ENST00000456663"; exon_number "1"; gene_name "MTND2P30"; ref_gene_id "ENSG00000227937";
chr14	StringTie	transcript	73221488	73221946	1000	-	.	gene_id "MSTRG.58670"; transcript_id "MSTRG.58670.1";
chr14	StringTie	exon	73221488	73221580	1000	-	.	gene_id "MSTRG.58670"; transcript_id "MSTRG.58670.1"; exon_number "1";
chr14	StringTie	exon	73221734	73221946	1000	-	.	gene_id "MSTRG.58670"; transcript_id "MSTRG.58670.1"; exon_number "2";
chr14	StringTie	transcript	73237580	73273365	1000	+	.	gene_id "MSTRG.58671"; transcript_id "ENST00000216658"; gene_name "PAPLN"; ref_gene_id "ENSG00000100767";
chr14	StringTie	exon	73237580	73237592	1000	+	.	gene_id "MSTRG.58671"; transcript_id "ENST00000216658"; exon_number "1"; gene_name "PAPLN"; ref_gene_id "ENSG00000100767";
chr14	StringTie	exon	73239773	73239832	1000	+	.	gene_id "MSTRG.58671"; transcript_id "ENST00000216658"; exon_number "2"; gene_name "PAPLN"; ref_gene_id "ENSG00000100767";
chr14	StringTie	exon	73244644	73244759	1000	+	.	gene_id "MSTRG.58671"; transcript_id "ENST00000216658"; exon_number "3"; gene_name "PAPLN"; ref_gene_id "ENSG00000100767";
chr14	StringTie	exon	73245636	73245696	1000	+	.	gene_id "MSTRG.58671"; transcript_id "ENST00000216658"; exon_number "4"; gene_name "PAPLN"; ref_gene_id "ENSG00000100767";
chr14	StringTie	exon	73246073	73246175	1000	+	.	gene_id "MSTRG.58671"; transcript_id "ENST00000216658"; exon_number "5"; gene_name "PAPLN"; ref_gene_id "ENSG00000100767";
chr14	StringTie	exon	73249984	73250114	1000	+	.	gene_id "MSTRG.58671"; transcript_id "ENST00000216658"; exon_number "6"; gene_name "PAPLN"; ref_gene_id "ENSG00000100767";
chr14	StringTie	exon	73250907	73251030	1000	+	.	gene_id "MSTRG.58671"; transcript_id "ENST00000216658"; exon_number "7"; gene_name "PAPLN"; ref_gene_id "ENSG00000100767";
chr14	StringTie	exon	73251486	73251566	1000	+	.	gene_id "MSTRG.58671"; transcript_id "ENST00000216658"; exon_number "8"; gene_name "PAPLN"; ref_gene_id "ENSG00000100767";
chr14	StringTie	exon	73251664	73251836	1000	+	.	gene_id "MSTRG.58671"; transcript_id "ENST00000216658"; exon_number "9"; gene_name "PAPLN"; ref_gene_id "ENSG00000100767";
chr14	StringTie	exon	73252018	73252141	1000	+	.	gene_id "MSTRG.58671"; transcript_id "ENST00000216658"; exon_number "10"; gene_name "PAPLN"; ref_gene_id "ENSG00000100767";
chr14	StringTie	exon	73252649	73252775	1000	+	.	gene_id "MSTRG.58671"; transcript_id "ENST00000216658"; exon_number "11"; gene_name "PAPLN"; ref_gene_id "ENSG00000100767";
chr14	StringTie	exon	73253754	73253961	1000	+	.	gene_id "MSTRG.58671"; transcript_id "ENST00000216658"; exon_number "12"; gene_name "PAPLN"; ref_gene_id "ENSG00000100767";
chr14	StringTie	exon	73254513	73254695	1000	+	.	gene_id "MSTRG.58671"; transcript_id "ENST00000216658"; exon_number "13"; gene_name "PAPLN"; ref_gene_id "ENSG00000100767";
chr14	StringTie	exon	73254877	73255018	1000	+	.	gene_id "MSTRG.58671"; transcript_id "ENST00000216658"; exon_number "14"; gene_name "PAPLN"; ref_gene_id "ENSG00000100767";
chr14	StringTie	exon	73258979	73259059	1000	+	.	gene_id "MSTRG.58671"; transcript_id "ENST00000216658"; exon_number "15"; gene_name "PAPLN"; ref_gene_id "ENSG00000100767";
chr14	StringTie	exon	73259269	73259545	1000	+	.	gene_id "MSTRG.58671"; transcript_id "ENST00000216658"; exon_number "16"; gene_name "PAPLN"; ref_gene_id "ENSG00000100767";
chr14	StringTie	exon	73260709	73260829	1000	+	.	gene_id "MSTRG.58671"; transcript_id "ENST00000216658"; exon_number "17"; gene_name "PAPLN"; ref_gene_id "ENSG00000100767";
chr14	StringTie	exon	73261156	73261294	1000	+	.	gene_id "MSTRG.58671"; transcript_id "ENST00000216658"; exon_number "18"; gene_name "PAPLN"; ref_gene_id "ENSG00000100767";
chr14	StringTie	exon	73263645	73263782	1000	+	.	gene_id "MSTRG.58671"; transcript_id "ENST00000216658"; exon_number "19"; gene_name "PAPLN"; ref_gene_id "ENSG00000100767";
chr14	StringTie	exon	73263942	73264044	1000	+	.	gene_id "MSTRG.58671"; transcript_id "ENST00000216658"; exon_number "20"; gene_name "PAPLN"; ref_gene_id "ENSG00000100767";
chr14	StringTie	exon	73264211	73264335	1000	+	.	gene_id "MSTRG.58671"; transcript_id "ENST00000216658"; exon_number "21"; gene_name "PAPLN"; ref_gene_id "ENSG00000100767";
chr14	StringTie	exon	73264588	73264726	1000	+	.	gene_id "MSTRG.58671"; transcript_id "ENST00000216658"; exon_number "22"; gene_name "PAPLN"; ref_gene_id "ENSG00000100767";
chr14	StringTie	exon	73265370	73265507	1000	+	.	gene_id "MSTRG.58671"; transcript_id "ENST00000216658"; exon_number "23"; gene_name "PAPLN"; ref_gene_id "ENSG00000100767";
chr14	StringTie	exon	73266501	73266628	1000	+	.	gene_id "MSTRG.58671"; transcript_id "ENST00000216658"; exon_number "24"; gene_name "PAPLN"; ref_gene_id "ENSG00000100767";
chr14	StringTie	exon	73266723	73266831	1000	+	.	gene_id "MSTRG.58671"; transcript_id "ENST00000216658"; exon_number "25"; gene_name "PAPLN"; ref_gene_id "ENSG00000100767";
chr14	StringTie	exon	73268557	73268723	1000	+	.	gene_id "MSTRG.58671"; transcript_id "ENST00000216658"; exon_number "26"; gene_name "PAPLN"; ref_gene_id "ENSG00000100767";
chr14	StringTie	exon	73272495	73273365	1000	+	.	gene_id "MSTRG.58671"; transcript_id "ENST00000216658"; exon_number "27"; gene_name "PAPLN"; ref_gene_id "ENSG00000100767";
chr14	StringTie	transcript	73237497	73274640	1000	+	.	gene_id "MSTRG.58671"; transcript_id "ENST00000340738"; gene_name "PAPLN"; ref_gene_id "ENSG00000100767";
chr14	StringTie	exon	73237497	73237592	1000	+	.	gene_id "MSTRG.58671"; transcript_id "ENST00000340738"; exon_number "1"; gene_name "PAPLN"; ref_gene_id "ENSG00000100767";
chr14	StringTie	exon	73239773	73239832	1000	+	.	gene_id "MSTRG.58671"; transcript_id "ENST00000340738"; exon_number "2"; gene_name "PAPLN"; ref_gene_id "ENSG00000100767";
chr14	StringTie	exon	73244644	73244759	1000	+	.	gene_id "MSTRG.58671"; transcript_id "ENST00000340738"; exon_number "3"; gene_name "PAPLN"; ref_gene_id "ENSG00000100767";
chr14	StringTie	exon	73245636	73245696	1000	+	.	gene_id "MSTRG.58671"; transcript_id "ENST00000340738"; exon_number "4"; gene_name "PAPLN"; ref_gene_id "ENSG00000100767";
chr14	StringTie	exon	73246073	73246175	1000	+	.	gene_id "MSTRG.58671"; transcript_id "ENST00000340738"; exon_number "5"; gene_name "PAPLN"; ref_gene_id "ENSG00000100767";
chr14	StringTie	exon	73249984	73250114	1000	+	.	gene_id "MSTRG.58671"; transcript_id "ENST00000340738"; exon_number "6"; gene_name "PAPLN"; ref_gene_id "ENSG00000100767";
chr14	StringTie	exon	73250907	73251030	1000	+	.	gene_id "MSTRG.58671"; transcript_id "ENST00000340738"; exon_number "7"; gene_name "PAPLN"; ref_gene_id "ENSG00000100767";
chr14	StringTie	exon	73251664	73251836	1000	+	.	gene_id "MSTRG.58671"; transcript_id "ENST00000340738"; exon_number "8"; gene_name "PAPLN"; ref_gene_id "ENSG00000100767";
chr14	StringTie	exon	73252018	73252141	1000	+	.	gene_id "MSTRG.58671"; transcript_id "ENST00000340738"; exon_number "9"; gene_name "PAPLN"; ref_gene_id "ENSG00000100767";
chr14	StringTie	exon	73252649	73252775	1000	+	.	gene_id "MSTRG.58671"; transcript_id "ENST00000340738"; exon_number "10"; gene_name "PAPLN"; ref_gene_id "ENSG00000100767";
chr14	StringTie	exon	73253754	73253961	1000	+	.	gene_id "MSTRG.58671"; transcript_id "ENST00000340738"; exon_number "11"; gene_name "PAPLN"; ref_gene_id "ENSG00000100767";
chr14	StringTie	exon	73254513	73254695	1000	+	.	gene_id "MSTRG.58671"; transcript_id "ENST00000340738"; exon_number "12"; gene_name "PAPLN"; ref_gene_id "ENSG00000100767";
chr14	StringTie	exon	73254877	73255018	1000	+	.	gene_id "MSTRG.58671"; transcript_id "ENST00000340738"; exon_number "13"; gene_name "PAPLN"; ref_gene_id "ENSG00000100767";
chr14	StringTie	exon	73258979	73259059	1000	+	.	gene_id "MSTRG.58671"; transcript_id "ENST00000340738"; exon_number "14"; gene_name "PAPLN"; ref_gene_id "ENSG00000100767";
chr14	StringTie	exon	73259269	73259545	1000	+	.	gene_id "MSTRG.58671"; transcript_id "ENST00000340738"; exon_number "15"; gene_name "PAPLN"; ref_gene_id "ENSG00000100767";
chr14	StringTie	exon	73260709	73260829	1000	+	.	gene_id "MSTRG.58671"; transcript_id "ENST00000340738"; exon_number "16"; gene_name "PAPLN"; ref_gene_id "ENSG00000100767";
chr14	StringTie	exon	73261156	73261294	1000	+	.	gene_id "MSTRG.58671"; transcript_id "ENST00000340738"; exon_number "17"; gene_name "PAPLN"; ref_gene_id "ENSG00000100767";
chr14	StringTie	exon	73262350	73262827	1000	+	.	gene_id "MSTRG.58671"; transcript_id "ENST00000340738"; exon_number "18"; gene_name "PAPLN"; ref_gene_id "ENSG00000100767";
chr14	StringTie	exon	73263645	73263782	1000	+	.	gene_id "MSTRG.58671"; transcript_id "ENST00000340738"; exon_number "19"; gene_name "PAPLN"; ref_gene_id "ENSG00000100767";
chr14	StringTie	exon	73264211	73264335	1000	+	.	gene_id "MSTRG.58671"; transcript_id "ENST00000340738"; exon_number "20"; gene_name "PAPLN"; ref_gene_id "ENSG00000100767";
chr14	StringTie	exon	73264588	73264726	1000	+	.	gene_id "MSTRG.58671"; transcript_id "ENST00000340738"; exon_number "21"; gene_name "PAPLN"; ref_gene_id "ENSG00000100767";
chr14	StringTie	exon	73265370	73265507	1000	+	.	gene_id "MSTRG.58671"; transcript_id "ENST00000340738"; exon_number "22"; gene_name "PAPLN"; ref_gene_id "ENSG00000100767";
chr14	StringTie	exon	73266501	73266628	1000	+	.	gene_id "MSTRG.58671"; transcript_id "ENST00000340738"; exon_number "23"; gene_name "PAPLN"; ref_gene_id "ENSG00000100767";
chr14	StringTie	exon	73266723	73266831	1000	+	.	gene_id "MSTRG.58671"; transcript_id "ENST00000340738"; exon_number "24"; gene_name "PAPLN"; ref_gene_id "ENSG00000100767";
chr14	StringTie	exon	73268557	73268723	1000	+	.	gene_id "MSTRG.58671"; transcript_id "ENST00000340738"; exon_number "25"; gene_name "PAPLN"; ref_gene_id "ENSG00000100767";
chr14	StringTie	exon	73272495	73274640	1000	+	.	gene_id "MSTRG.58671"; transcript_id "ENST00000340738"; exon_number "26"; gene_name "PAPLN"; ref_gene_id "ENSG00000100767";
chr14	StringTie	transcript	73239616	73272754	1000	+	.	gene_id "MSTRG.58671"; transcript_id "ENST00000554301"; gene_name "PAPLN"; ref_gene_id "ENSG00000100767";
chr14	StringTie	exon	73239616	73239832	1000	+	.	gene_id "MSTRG.58671"; transcript_id "ENST00000554301"; exon_number "1"; gene_name "PAPLN"; ref_gene_id "ENSG00000100767";
chr14	StringTie	exon	73244644	73244759	1000	+	.	gene_id "MSTRG.58671"; transcript_id "ENST00000554301"; exon_number "2"; gene_name "PAPLN"; ref_gene_id "ENSG00000100767";
chr14	StringTie	exon	73245636	73245696	1000	+	.	gene_id "MSTRG.58671"; transcript_id "ENST00000554301"; exon_number "3"; gene_name "PAPLN"; ref_gene_id "ENSG00000100767";
chr14	StringTie	exon	73246073	73246175	1000	+	.	gene_id "MSTRG.58671"; transcript_id "ENST00000554301"; exon_number "4"; gene_name "PAPLN"; ref_gene_id "ENSG00000100767";
chr14	StringTie	exon	73249984	73250114	1000	+	.	gene_id "MSTRG.58671"; transcript_id "ENST00000554301"; exon_number "5"; gene_name "PAPLN"; ref_gene_id "ENSG00000100767";
chr14	StringTie	exon	73250907	73251030	1000	+	.	gene_id "MSTRG.58671"; transcript_id "ENST00000554301"; exon_number "6"; gene_name "PAPLN"; ref_gene_id "ENSG00000100767";
chr14	StringTie	exon	73251486	73251566	1000	+	.	gene_id "MSTRG.58671"; transcript_id "ENST00000554301"; exon_number "7"; gene_name "PAPLN"; ref_gene_id "ENSG00000100767";
chr14	StringTie	exon	73251664	73251836	1000	+	.	gene_id "MSTRG.58671"; transcript_id "ENST00000554301"; exon_number "8"; gene_name "PAPLN"; ref_gene_id "ENSG00000100767";
chr14	StringTie	exon	73252018	73252141	1000	+	.	gene_id "MSTRG.58671"; transcript_id "ENST00000554301"; exon_number "9"; gene_name "PAPLN"; ref_gene_id "ENSG00000100767";
chr14	StringTie	exon	73252649	73252775	1000	+	.	gene_id "MSTRG.58671"; transcript_id "ENST00000554301"; exon_number "10"; gene_name "PAPLN"; ref_gene_id "ENSG00000100767";
chr14	StringTie	exon	73253754	73253961	1000	+	.	gene_id "MSTRG.58671"; transcript_id "ENST00000554301"; exon_number "11"; gene_name "PAPLN"; ref_gene_id "ENSG00000100767";
chr14	StringTie	exon	73254513	73254695	1000	+	.	gene_id "MSTRG.58671"; transcript_id "ENST00000554301"; exon_number "12"; gene_name "PAPLN"; ref_gene_id "ENSG00000100767";
chr14	StringTie	exon	73254877	73255018	1000	+	.	gene_id "MSTRG.58671"; transcript_id "ENST00000554301"; exon_number "13"; gene_name "PAPLN"; ref_gene_id "ENSG00000100767";
chr14	StringTie	exon	73258979	73259059	1000	+	.	gene_id "MSTRG.58671"; transcript_id "ENST00000554301"; exon_number "14"; gene_name "PAPLN"; ref_gene_id "ENSG00000100767";
chr14	StringTie	exon	73259269	73259545	1000	+	.	gene_id "MSTRG.58671"; transcript_id "ENST00000554301"; exon_number "15"; gene_name "PAPLN"; ref_gene_id "ENSG00000100767";
chr14	StringTie	exon	73260709	73260829	1000	+	.	gene_id "MSTRG.58671"; transcript_id "ENST00000554301"; exon_number "16"; gene_name "PAPLN"; ref_gene_id "ENSG00000100767";
chr14	StringTie	exon	73261156	73261294	1000	+	.	gene_id "MSTRG.58671"; transcript_id "ENST00000554301"; exon_number "17"; gene_name "PAPLN"; ref_gene_id "ENSG00000100767";
chr14	StringTie	exon	73262350	73262827	1000	+	.	gene_id "MSTRG.58671"; transcript_id "ENST00000554301"; exon_number "18"; gene_name "PAPLN"; ref_gene_id "ENSG00000100767";
chr14	StringTie	exon	73263645	73263782	1000	+	.	gene_id "MSTRG.58671"; transcript_id "ENST00000554301"; exon_number "19"; gene_name "PAPLN"; ref_gene_id "ENSG00000100767";
chr14	StringTie	exon	73264211	73264335	1000	+	.	gene_id "MSTRG.58671"; transcript_id "ENST00000554301"; exon_number "20"; gene_name "PAPLN"; ref_gene_id "ENSG00000100767";
chr14	StringTie	exon	73264588	73264726	1000	+	.	gene_id "MSTRG.58671"; transcript_id "ENST00000554301"; exon_number "21"; gene_name "PAPLN"; ref_gene_id "ENSG00000100767";
chr14	StringTie	exon	73265370	73265507	1000	+	.	gene_id "MSTRG.58671"; transcript_id "ENST00000554301"; exon_number "22"; gene_name "PAPLN"; ref_gene_id "ENSG00000100767";
chr14	StringTie	exon	73266501	73266628	1000	+	.	gene_id "MSTRG.58671"; transcript_id "ENST00000554301"; exon_number "23"; gene_name "PAPLN"; ref_gene_id "ENSG00000100767";
chr14	StringTie	exon	73266723	73266831	1000	+	.	gene_id "MSTRG.58671"; transcript_id "ENST00000554301"; exon_number "24"; gene_name "PAPLN"; ref_gene_id "ENSG00000100767";
chr14	StringTie	exon	73268557	73268723	1000	+	.	gene_id "MSTRG.58671"; transcript_id "ENST00000554301"; exon_number "25"; gene_name "PAPLN"; ref_gene_id "ENSG00000100767";
chr14	StringTie	exon	73272495	73272754	1000	+	.	gene_id "MSTRG.58671"; transcript_id "ENST00000554301"; exon_number "26"; gene_name "PAPLN"; ref_gene_id "ENSG00000100767";
chr14	StringTie	transcript	73261166	73264576	1000	+	.	gene_id "MSTRG.58671"; transcript_id "ENST00000554314"; gene_name "PAPLN"; ref_gene_id "ENSG00000100767";
chr14	StringTie	exon	73261166	73261294	1000	+	.	gene_id "MSTRG.58671"; transcript_id "ENST00000554314"; exon_number "1"; gene_name "PAPLN"; ref_gene_id "ENSG00000100767";
chr14	StringTie	exon	73262350	73262827	1000	+	.	gene_id "MSTRG.58671"; transcript_id "ENST00000554314"; exon_number "2"; gene_name "PAPLN"; ref_gene_id "ENSG00000100767";
chr14	StringTie	exon	73264257	73264335	1000	+	.	gene_id "MSTRG.58671"; transcript_id "ENST00000554314"; exon_number "3"; gene_name "PAPLN"; ref_gene_id "ENSG00000100767";
chr14	StringTie	exon	73264556	73264576	1000	+	.	gene_id "MSTRG.58671"; transcript_id "ENST00000554314"; exon_number "4"; gene_name "PAPLN"; ref_gene_id "ENSG00000100767";
chr14	StringTie	transcript	73268379	73272933	1000	+	.	gene_id "MSTRG.58671"; transcript_id "ENST00000554527"; gene_name "PAPLN"; ref_gene_id "ENSG00000100767";
chr14	StringTie	exon	73268379	73268723	1000	+	.	gene_id "MSTRG.58671"; transcript_id "ENST00000554527"; exon_number "1"; gene_name "PAPLN"; ref_gene_id "ENSG00000100767";
chr14	StringTie	exon	73272495	73272933	1000	+	.	gene_id "MSTRG.58671"; transcript_id "ENST00000554527"; exon_number "2"; gene_name "PAPLN"; ref_gene_id "ENSG00000100767";
chr14	StringTie	transcript	73249776	73251018	1000	+	.	gene_id "MSTRG.58671"; transcript_id "ENST00000555035"; gene_name "PAPLN"; ref_gene_id "ENSG00000100767";
chr14	StringTie	exon	73249776	73250114	1000	+	.	gene_id "MSTRG.58671"; transcript_id "ENST00000555035"; exon_number "1"; gene_name "PAPLN"; ref_gene_id "ENSG00000100767";
chr14	StringTie	exon	73250907	73251018	1000	+	.	gene_id "MSTRG.58671"; transcript_id "ENST00000555035"; exon_number "2"; gene_name "PAPLN"; ref_gene_id "ENSG00000100767";
chr14	StringTie	transcript	73237579	73273365	1000	+	.	gene_id "MSTRG.58671"; transcript_id "ENST00000555123"; gene_name "PAPLN"; ref_gene_id "ENSG00000100767";
chr14	StringTie	exon	73237579	73237592	1000	+	.	gene_id "MSTRG.58671"; transcript_id "ENST00000555123"; exon_number "1"; gene_name "PAPLN"; ref_gene_id "ENSG00000100767";
chr14	StringTie	exon	73239773	73239832	1000	+	.	gene_id "MSTRG.58671"; transcript_id "ENST00000555123"; exon_number "2"; gene_name "PAPLN"; ref_gene_id "ENSG00000100767";
chr14	StringTie	exon	73244644	73244759	1000	+	.	gene_id "MSTRG.58671"; transcript_id "ENST00000555123"; exon_number "3"; gene_name "PAPLN"; ref_gene_id "ENSG00000100767";
chr14	StringTie	exon	73245636	73245696	1000	+	.	gene_id "MSTRG.58671"; transcript_id "ENST00000555123"; exon_number "4"; gene_name "PAPLN"; ref_gene_id "ENSG00000100767";
chr14	StringTie	exon	73246073	73246175	1000	+	.	gene_id "MSTRG.58671"; transcript_id "ENST00000555123"; exon_number "5"; gene_name "PAPLN"; ref_gene_id "ENSG00000100767";
chr14	StringTie	exon	73249984	73250114	1000	+	.	gene_id "MSTRG.58671"; transcript_id "ENST00000555123"; exon_number "6"; gene_name "PAPLN"; ref_gene_id "ENSG00000100767";
chr14	StringTie	exon	73250907	73251030	1000	+	.	gene_id "MSTRG.58671"; transcript_id "ENST00000555123"; exon_number "7"; gene_name "PAPLN"; ref_gene_id "ENSG00000100767";
chr14	StringTie	exon	73251664	73251836	1000	+	.	gene_id "MSTRG.58671"; transcript_id "ENST00000555123"; exon_number "8"; gene_name "PAPLN"; ref_gene_id "ENSG00000100767";
chr14	StringTie	exon	73252018	73252141	1000	+	.	gene_id "MSTRG.58671"; transcript_id "ENST00000555123"; exon_number "9"; gene_name "PAPLN"; ref_gene_id "ENSG00000100767";
chr14	StringTie	exon	73252649	73252775	1000	+	.	gene_id "MSTRG.58671"; transcript_id "ENST00000555123"; exon_number "10"; gene_name "PAPLN"; ref_gene_id "ENSG00000100767";
chr14	StringTie	exon	73253754	73253961	1000	+	.	gene_id "MSTRG.58671"; transcript_id "ENST00000555123"; exon_number "11"; gene_name "PAPLN"; ref_gene_id "ENSG00000100767";
chr14	StringTie	exon	73254513	73254695	1000	+	.	gene_id "MSTRG.58671"; transcript_id "ENST00000555123"; exon_number "12"; gene_name "PAPLN"; ref_gene_id "ENSG00000100767";
chr14	StringTie	exon	73254877	73255018	1000	+	.	gene_id "MSTRG.58671"; transcript_id "ENST00000555123"; exon_number "13"; gene_name "PAPLN"; ref_gene_id "ENSG00000100767";
chr14	StringTie	exon	73258979	73259059	1000	+	.	gene_id "MSTRG.58671"; transcript_id "ENST00000555123"; exon_number "14"; gene_name "PAPLN"; ref_gene_id "ENSG00000100767";
chr14	StringTie	exon	73259269	73259545	1000	+	.	gene_id "MSTRG.58671"; transcript_id "ENST00000555123"; exon_number "15"; gene_name "PAPLN"; ref_gene_id "ENSG00000100767";
chr14	StringTie	exon	73260709	73260829	1000	+	.	gene_id "MSTRG.58671"; transcript_id "ENST00000555123"; exon_number "16"; gene_name "PAPLN"; ref_gene_id "ENSG00000100767";
chr14	StringTie	exon	73261156	73261294	1000	+	.	gene_id "MSTRG.58671"; transcript_id "ENST00000555123"; exon_number "17"; gene_name "PAPLN"; ref_gene_id "ENSG00000100767";
chr14	StringTie	exon	73262350	73262827	1000	+	.	gene_id "MSTRG.58671"; transcript_id "ENST00000555123"; exon_number "18"; gene_name "PAPLN"; ref_gene_id "ENSG00000100767";
chr14	StringTie	exon	73263645	73263782	1000	+	.	gene_id "MSTRG.58671"; transcript_id "ENST00000555123"; exon_number "19"; gene_name "PAPLN"; ref_gene_id "ENSG00000100767";
chr14	StringTie	exon	73264010	73264044	1000	+	.	gene_id "MSTRG.58671"; transcript_id "ENST00000555123"; exon_number "20"; gene_name "PAPLN"; ref_gene_id "ENSG00000100767";
chr14	StringTie	exon	73264211	73264335	1000	+	.	gene_id "MSTRG.58671"; transcript_id "ENST00000555123"; exon_number "21"; gene_name "PAPLN"; ref_gene_id "ENSG00000100767";
chr14	StringTie	exon	73264588	73264726	1000	+	.	gene_id "MSTRG.58671"; transcript_id "ENST00000555123"; exon_number "22"; gene_name "PAPLN"; ref_gene_id "ENSG00000100767";
chr14	StringTie	exon	73265370	73265507	1000	+	.	gene_id "MSTRG.58671"; transcript_id "ENST00000555123"; exon_number "23"; gene_name "PAPLN"; ref_gene_id "ENSG00000100767";
chr14	StringTie	exon	73272495	73273365	1000	+	.	gene_id "MSTRG.58671"; transcript_id "ENST00000555123"; exon_number "24"; gene_name "PAPLN"; ref_gene_id "ENSG00000100767";
chr14	StringTie	transcript	73239625	73273003	1000	+	.	gene_id "MSTRG.58671"; transcript_id "ENST00000555445"; gene_name "PAPLN"; ref_gene_id "ENSG00000100767";
chr14	StringTie	exon	73239625	73239832	1000	+	.	gene_id "MSTRG.58671"; transcript_id "ENST00000555445"; exon_number "1"; gene_name "PAPLN"; ref_gene_id "ENSG00000100767";
chr14	StringTie	exon	73244644	73244759	1000	+	.	gene_id "MSTRG.58671"; transcript_id "ENST00000555445"; exon_number "2"; gene_name "PAPLN"; ref_gene_id "ENSG00000100767";
chr14	StringTie	exon	73245636	73245696	1000	+	.	gene_id "MSTRG.58671"; transcript_id "ENST00000555445"; exon_number "3"; gene_name "PAPLN"; ref_gene_id "ENSG00000100767";
chr14	StringTie	exon	73246073	73246175	1000	+	.	gene_id "MSTRG.58671"; transcript_id "ENST00000555445"; exon_number "4"; gene_name "PAPLN"; ref_gene_id "ENSG00000100767";
chr14	StringTie	exon	73249984	73250114	1000	+	.	gene_id "MSTRG.58671"; transcript_id "ENST00000555445"; exon_number "5"; gene_name "PAPLN"; ref_gene_id "ENSG00000100767";
chr14	StringTie	exon	73250907	73251030	1000	+	.	gene_id "MSTRG.58671"; transcript_id "ENST00000555445"; exon_number "6"; gene_name "PAPLN"; ref_gene_id "ENSG00000100767";
chr14	StringTie	exon	73251486	73251566	1000	+	.	gene_id "MSTRG.58671"; transcript_id "ENST00000555445"; exon_number "7"; gene_name "PAPLN"; ref_gene_id "ENSG00000100767";
chr14	StringTie	exon	73251664	73251836	1000	+	.	gene_id "MSTRG.58671"; transcript_id "ENST00000555445"; exon_number "8"; gene_name "PAPLN"; ref_gene_id "ENSG00000100767";
chr14	StringTie	exon	73252018	73252141	1000	+	.	gene_id "MSTRG.58671"; transcript_id "ENST00000555445"; exon_number "9"; gene_name "PAPLN"; ref_gene_id "ENSG00000100767";
chr14	StringTie	exon	73252649	73252775	1000	+	.	gene_id "MSTRG.58671"; transcript_id "ENST00000555445"; exon_number "10"; gene_name "PAPLN"; ref_gene_id "ENSG00000100767";
chr14	StringTie	exon	73253754	73253961	1000	+	.	gene_id "MSTRG.58671"; transcript_id "ENST00000555445"; exon_number "11"; gene_name "PAPLN"; ref_gene_id "ENSG00000100767";
chr14	StringTie	exon	73254513	73254695	1000	+	.	gene_id "MSTRG.58671"; transcript_id "ENST00000555445"; exon_number "12"; gene_name "PAPLN"; ref_gene_id "ENSG00000100767";
chr14	StringTie	exon	73254877	73255018	1000	+	.	gene_id "MSTRG.58671"; transcript_id "ENST00000555445"; exon_number "13"; gene_name "PAPLN"; ref_gene_id "ENSG00000100767";
chr14	StringTie	exon	73258979	73259059	1000	+	.	gene_id "MSTRG.58671"; transcript_id "ENST00000555445"; exon_number "14"; gene_name "PAPLN"; ref_gene_id "ENSG00000100767";
chr14	StringTie	exon	73259269	73259545	1000	+	.	gene_id "MSTRG.58671"; transcript_id "ENST00000555445"; exon_number "15"; gene_name "PAPLN"; ref_gene_id "ENSG00000100767";
chr14	StringTie	exon	73260709	73260829	1000	+	.	gene_id "MSTRG.58671"; transcript_id "ENST00000555445"; exon_number "16"; gene_name "PAPLN"; ref_gene_id "ENSG00000100767";
chr14	StringTie	exon	73261156	73261294	1000	+	.	gene_id "MSTRG.58671"; transcript_id "ENST00000555445"; exon_number "17"; gene_name "PAPLN"; ref_gene_id "ENSG00000100767";
chr14	StringTie	exon	73262398	73262827	1000	+	.	gene_id "MSTRG.58671"; transcript_id "ENST00000555445"; exon_number "18"; gene_name "PAPLN"; ref_gene_id "ENSG00000100767";
chr14	StringTie	exon	73263645	73263782	1000	+	.	gene_id "MSTRG.58671"; transcript_id "ENST00000555445"; exon_number "19"; gene_name "PAPLN"; ref_gene_id "ENSG00000100767";
chr14	StringTie	exon	73264211	73264335	1000	+	.	gene_id "MSTRG.58671"; transcript_id "ENST00000555445"; exon_number "20"; gene_name "PAPLN"; ref_gene_id "ENSG00000100767";
chr14	StringTie	exon	73264588	73264726	1000	+	.	gene_id "MSTRG.58671"; transcript_id "ENST00000555445"; exon_number "21"; gene_name "PAPLN"; ref_gene_id "ENSG00000100767";
chr14	StringTie	exon	73265370	73265507	1000	+	.	gene_id "MSTRG.58671"; transcript_id "ENST00000555445"; exon_number "22"; gene_name "PAPLN"; ref_gene_id "ENSG00000100767";
chr14	StringTie	exon	73266501	73266628	1000	+	.	gene_id "MSTRG.58671"; transcript_id "ENST00000555445"; exon_number "23"; gene_name "PAPLN"; ref_gene_id "ENSG00000100767";
chr14	StringTie	exon	73266723	73266831	1000	+	.	gene_id "MSTRG.58671"; transcript_id "ENST00000555445"; exon_number "24"; gene_name "PAPLN"; ref_gene_id "ENSG00000100767";
chr14	StringTie	exon	73268557	73268723	1000	+	.	gene_id "MSTRG.58671"; transcript_id "ENST00000555445"; exon_number "25"; gene_name "PAPLN"; ref_gene_id "ENSG00000100767";
chr14	StringTie	exon	73272495	73273003	1000	+	.	gene_id "MSTRG.58671"; transcript_id "ENST00000555445"; exon_number "26"; gene_name "PAPLN"; ref_gene_id "ENSG00000100767";
chr14	StringTie	transcript	73262050	73274623	1000	+	.	gene_id "MSTRG.58671"; transcript_id "ENST00000555700"; gene_name "PAPLN"; ref_gene_id "ENSG00000100767";
chr14	StringTie	exon	73262050	73263782	1000	+	.	gene_id "MSTRG.58671"; transcript_id "ENST00000555700"; exon_number "1"; gene_name "PAPLN"; ref_gene_id "ENSG00000100767";
chr14	StringTie	exon	73264211	73264335	1000	+	.	gene_id "MSTRG.58671"; transcript_id "ENST00000555700"; exon_number "2"; gene_name "PAPLN"; ref_gene_id "ENSG00000100767";
chr14	StringTie	exon	73264588	73264726	1000	+	.	gene_id "MSTRG.58671"; transcript_id "ENST00000555700"; exon_number "3"; gene_name "PAPLN"; ref_gene_id "ENSG00000100767";
chr14	StringTie	exon	73265370	73265507	1000	+	.	gene_id "MSTRG.58671"; transcript_id "ENST00000555700"; exon_number "4"; gene_name "PAPLN"; ref_gene_id "ENSG00000100767";
chr14	StringTie	exon	73266501	73266628	1000	+	.	gene_id "MSTRG.58671"; transcript_id "ENST00000555700"; exon_number "5"; gene_name "PAPLN"; ref_gene_id "ENSG00000100767";
chr14	StringTie	exon	73266723	73266831	1000	+	.	gene_id "MSTRG.58671"; transcript_id "ENST00000555700"; exon_number "6"; gene_name "PAPLN"; ref_gene_id "ENSG00000100767";
chr14	StringTie	exon	73268557	73268723	1000	+	.	gene_id "MSTRG.58671"; transcript_id "ENST00000555700"; exon_number "7"; gene_name "PAPLN"; ref_gene_id "ENSG00000100767";
chr14	StringTie	exon	73272495	73274623	1000	+	.	gene_id "MSTRG.58671"; transcript_id "ENST00000555700"; exon_number "8"; gene_name "PAPLN"; ref_gene_id "ENSG00000100767";
chr14	StringTie	transcript	73261156	73274620	1000	+	.	gene_id "MSTRG.58671"; transcript_id "ENST00000557061"; gene_name "PAPLN"; ref_gene_id "ENSG00000100767";
chr14	StringTie	exon	73261156	73261294	1000	+	.	gene_id "MSTRG.58671"; transcript_id "ENST00000557061"; exon_number "1"; gene_name "PAPLN"; ref_gene_id "ENSG00000100767";
chr14	StringTie	exon	73262350	73262827	1000	+	.	gene_id "MSTRG.58671"; transcript_id "ENST00000557061"; exon_number "2"; gene_name "PAPLN"; ref_gene_id "ENSG00000100767";
chr14	StringTie	exon	73263623	73263782	1000	+	.	gene_id "MSTRG.58671"; transcript_id "ENST00000557061"; exon_number "3"; gene_name "PAPLN"; ref_gene_id "ENSG00000100767";
chr14	StringTie	exon	73264211	73264335	1000	+	.	gene_id "MSTRG.58671"; transcript_id "ENST00000557061"; exon_number "4"; gene_name "PAPLN"; ref_gene_id "ENSG00000100767";
chr14	StringTie	exon	73264588	73264726	1000	+	.	gene_id "MSTRG.58671"; transcript_id "ENST00000557061"; exon_number "5"; gene_name "PAPLN"; ref_gene_id "ENSG00000100767";
chr14	StringTie	exon	73265370	73265507	1000	+	.	gene_id "MSTRG.58671"; transcript_id "ENST00000557061"; exon_number "6"; gene_name "PAPLN"; ref_gene_id "ENSG00000100767";
chr14	StringTie	exon	73266501	73266628	1000	+	.	gene_id "MSTRG.58671"; transcript_id "ENST00000557061"; exon_number "7"; gene_name "PAPLN"; ref_gene_id "ENSG00000100767";
chr14	StringTie	exon	73266723	73266831	1000	+	.	gene_id "MSTRG.58671"; transcript_id "ENST00000557061"; exon_number "8"; gene_name "PAPLN"; ref_gene_id "ENSG00000100767";
chr14	StringTie	exon	73268557	73268723	1000	+	.	gene_id "MSTRG.58671"; transcript_id "ENST00000557061"; exon_number "9"; gene_name "PAPLN"; ref_gene_id "ENSG00000100767";
chr14	StringTie	exon	73272495	73274620	1000	+	.	gene_id "MSTRG.58671"; transcript_id "ENST00000557061"; exon_number "10"; gene_name "PAPLN"; ref_gene_id "ENSG00000100767";
chr14	StringTie	transcript	73262500	73274620	1000	+	.	gene_id "MSTRG.58671"; transcript_id "ENST00000559759"; gene_name "PAPLN"; ref_gene_id "ENSG00000100767";
chr14	StringTie	exon	73262500	73262827	1000	+	.	gene_id "MSTRG.58671"; transcript_id "ENST00000559759"; exon_number "1"; gene_name "PAPLN"; ref_gene_id "ENSG00000100767";
chr14	StringTie	exon	73263645	73263782	1000	+	.	gene_id "MSTRG.58671"; transcript_id "ENST00000559759"; exon_number "2"; gene_name "PAPLN"; ref_gene_id "ENSG00000100767";
chr14	StringTie	exon	73264211	73264335	1000	+	.	gene_id "MSTRG.58671"; transcript_id "ENST00000559759"; exon_number "3"; gene_name "PAPLN"; ref_gene_id "ENSG00000100767";
chr14	StringTie	exon	73264588	73264726	1000	+	.	gene_id "MSTRG.58671"; transcript_id "ENST00000559759"; exon_number "4"; gene_name "PAPLN"; ref_gene_id "ENSG00000100767";
chr14	StringTie	exon	73265370	73265507	1000	+	.	gene_id "MSTRG.58671"; transcript_id "ENST00000559759"; exon_number "5"; gene_name "PAPLN"; ref_gene_id "ENSG00000100767";
chr14	StringTie	exon	73272495	73274620	1000	+	.	gene_id "MSTRG.58671"; transcript_id "ENST00000559759"; exon_number "6"; gene_name "PAPLN"; ref_gene_id "ENSG00000100767";
chr14	StringTie	transcript	73235727	73275091	1000	+	.	gene_id "MSTRG.58671"; transcript_id "MSTRG.58671.1";
chr14	StringTie	exon	73235727	73235860	1000	+	.	gene_id "MSTRG.58671"; transcript_id "MSTRG.58671.1"; exon_number "1";
chr14	StringTie	exon	73239773	73239832	1000	+	.	gene_id "MSTRG.58671"; transcript_id "MSTRG.58671.1"; exon_number "2";
chr14	StringTie	exon	73244644	73244759	1000	+	.	gene_id "MSTRG.58671"; transcript_id "MSTRG.58671.1"; exon_number "3";
chr14	StringTie	exon	73245636	73245696	1000	+	.	gene_id "MSTRG.58671"; transcript_id "MSTRG.58671.1"; exon_number "4";
chr14	StringTie	exon	73246073	73246175	1000	+	.	gene_id "MSTRG.58671"; transcript_id "MSTRG.58671.1"; exon_number "5";
chr14	StringTie	exon	73249984	73250114	1000	+	.	gene_id "MSTRG.58671"; transcript_id "MSTRG.58671.1"; exon_number "6";
chr14	StringTie	exon	73250907	73251030	1000	+	.	gene_id "MSTRG.58671"; transcript_id "MSTRG.58671.1"; exon_number "7";
chr14	StringTie	exon	73251486	73251566	1000	+	.	gene_id "MSTRG.58671"; transcript_id "MSTRG.58671.1"; exon_number "8";
chr14	StringTie	exon	73251664	73251836	1000	+	.	gene_id "MSTRG.58671"; transcript_id "MSTRG.58671.1"; exon_number "9";
chr14	StringTie	exon	73252018	73252141	1000	+	.	gene_id "MSTRG.58671"; transcript_id "MSTRG.58671.1"; exon_number "10";
chr14	StringTie	exon	73252649	73252775	1000	+	.	gene_id "MSTRG.58671"; transcript_id "MSTRG.58671.1"; exon_number "11";
chr14	StringTie	exon	73253754	73253961	1000	+	.	gene_id "MSTRG.58671"; transcript_id "MSTRG.58671.1"; exon_number "12";
chr14	StringTie	exon	73254513	73254695	1000	+	.	gene_id "MSTRG.58671"; transcript_id "MSTRG.58671.1"; exon_number "13";
chr14	StringTie	exon	73254877	73255018	1000	+	.	gene_id "MSTRG.58671"; transcript_id "MSTRG.58671.1"; exon_number "14";
chr14	StringTie	exon	73258979	73259059	1000	+	.	gene_id "MSTRG.58671"; transcript_id "MSTRG.58671.1"; exon_number "15";
chr14	StringTie	exon	73259269	73259545	1000	+	.	gene_id "MSTRG.58671"; transcript_id "MSTRG.58671.1"; exon_number "16";
chr14	StringTie	exon	73260709	73260829	1000	+	.	gene_id "MSTRG.58671"; transcript_id "MSTRG.58671.1"; exon_number "17";
chr14	StringTie	exon	73261156	73261294	1000	+	.	gene_id "MSTRG.58671"; transcript_id "MSTRG.58671.1"; exon_number "18";
chr14	StringTie	exon	73262350	73262827	1000	+	.	gene_id "MSTRG.58671"; transcript_id "MSTRG.58671.1"; exon_number "19";
chr14	StringTie	exon	73263645	73263782	1000	+	.	gene_id "MSTRG.58671"; transcript_id "MSTRG.58671.1"; exon_number "20";
chr14	StringTie	exon	73264211	73264335	1000	+	.	gene_id "MSTRG.58671"; transcript_id "MSTRG.58671.1"; exon_number "21";
chr14	StringTie	exon	73264588	73264726	1000	+	.	gene_id "MSTRG.58671"; transcript_id "MSTRG.58671.1"; exon_number "22";
chr14	StringTie	exon	73265370	73265507	1000	+	.	gene_id "MSTRG.58671"; transcript_id "MSTRG.58671.1"; exon_number "23";
chr14	StringTie	exon	73266501	73266628	1000	+	.	gene_id "MSTRG.58671"; transcript_id "MSTRG.58671.1"; exon_number "24";
chr14	StringTie	exon	73266723	73266831	1000	+	.	gene_id "MSTRG.58671"; transcript_id "MSTRG.58671.1"; exon_number "25";
chr14	StringTie	exon	73268557	73268723	1000	+	.	gene_id "MSTRG.58671"; transcript_id "MSTRG.58671.1"; exon_number "26";
chr14	StringTie	exon	73272495	73275091	1000	+	.	gene_id "MSTRG.58671"; transcript_id "MSTRG.58671.1"; exon_number "27";
chr14	StringTie	transcript	73237019	73284930	1000	+	.	gene_id "MSTRG.58671"; transcript_id "MSTRG.58671.10";
chr14	StringTie	exon	73237019	73237592	1000	+	.	gene_id "MSTRG.58671"; transcript_id "MSTRG.58671.10"; exon_number "1";
chr14	StringTie	exon	73238463	73238527	1000	+	.	gene_id "MSTRG.58671"; transcript_id "MSTRG.58671.10"; exon_number "2";
chr14	StringTie	exon	73239773	73239832	1000	+	.	gene_id "MSTRG.58671"; transcript_id "MSTRG.58671.10"; exon_number "3";
chr14	StringTie	exon	73244644	73244759	1000	+	.	gene_id "MSTRG.58671"; transcript_id "MSTRG.58671.10"; exon_number "4";
chr14	StringTie	exon	73245636	73245696	1000	+	.	gene_id "MSTRG.58671"; transcript_id "MSTRG.58671.10"; exon_number "5";
chr14	StringTie	exon	73246073	73246175	1000	+	.	gene_id "MSTRG.58671"; transcript_id "MSTRG.58671.10"; exon_number "6";
chr14	StringTie	exon	73249984	73250114	1000	+	.	gene_id "MSTRG.58671"; transcript_id "MSTRG.58671.10"; exon_number "7";
chr14	StringTie	exon	73250907	73251030	1000	+	.	gene_id "MSTRG.58671"; transcript_id "MSTRG.58671.10"; exon_number "8";
chr14	StringTie	exon	73251486	73251566	1000	+	.	gene_id "MSTRG.58671"; transcript_id "MSTRG.58671.10"; exon_number "9";
chr14	StringTie	exon	73251664	73251836	1000	+	.	gene_id "MSTRG.58671"; transcript_id "MSTRG.58671.10"; exon_number "10";
chr14	StringTie	exon	73252018	73252141	1000	+	.	gene_id "MSTRG.58671"; transcript_id "MSTRG.58671.10"; exon_number "11";
chr14	StringTie	exon	73252649	73252775	1000	+	.	gene_id "MSTRG.58671"; transcript_id "MSTRG.58671.10"; exon_number "12";
chr14	StringTie	exon	73253754	73253961	1000	+	.	gene_id "MSTRG.58671"; transcript_id "MSTRG.58671.10"; exon_number "13";
chr14	StringTie	exon	73254513	73254695	1000	+	.	gene_id "MSTRG.58671"; transcript_id "MSTRG.58671.10"; exon_number "14";
chr14	StringTie	exon	73254877	73255018	1000	+	.	gene_id "MSTRG.58671"; transcript_id "MSTRG.58671.10"; exon_number "15";
chr14	StringTie	exon	73258979	73259059	1000	+	.	gene_id "MSTRG.58671"; transcript_id "MSTRG.58671.10"; exon_number "16";
chr14	StringTie	exon	73259269	73259545	1000	+	.	gene_id "MSTRG.58671"; transcript_id "MSTRG.58671.10"; exon_number "17";
chr14	StringTie	exon	73260709	73260829	1000	+	.	gene_id "MSTRG.58671"; transcript_id "MSTRG.58671.10"; exon_number "18";
chr14	StringTie	exon	73261156	73261294	1000	+	.	gene_id "MSTRG.58671"; transcript_id "MSTRG.58671.10"; exon_number "19";
chr14	StringTie	exon	73262350	73262827	1000	+	.	gene_id "MSTRG.58671"; transcript_id "MSTRG.58671.10"; exon_number "20";
chr14	StringTie	exon	73263645	73263782	1000	+	.	gene_id "MSTRG.58671"; transcript_id "MSTRG.58671.10"; exon_number "21";
chr14	StringTie	exon	73264211	73264335	1000	+	.	gene_id "MSTRG.58671"; transcript_id "MSTRG.58671.10"; exon_number "22";
chr14	StringTie	exon	73264588	73264726	1000	+	.	gene_id "MSTRG.58671"; transcript_id "MSTRG.58671.10"; exon_number "23";
chr14	StringTie	exon	73265370	73265507	1000	+	.	gene_id "MSTRG.58671"; transcript_id "MSTRG.58671.10"; exon_number "24";
chr14	StringTie	exon	73266501	73266628	1000	+	.	gene_id "MSTRG.58671"; transcript_id "MSTRG.58671.10"; exon_number "25";
chr14	StringTie	exon	73266723	73266831	1000	+	.	gene_id "MSTRG.58671"; transcript_id "MSTRG.58671.10"; exon_number "26";
chr14	StringTie	exon	73268557	73268723	1000	+	.	gene_id "MSTRG.58671"; transcript_id "MSTRG.58671.10"; exon_number "27";
chr14	StringTie	exon	73272495	73274459	1000	+	.	gene_id "MSTRG.58671"; transcript_id "MSTRG.58671.10"; exon_number "28";
chr14	StringTie	exon	73284893	73284930	1000	+	.	gene_id "MSTRG.58671"; transcript_id "MSTRG.58671.10"; exon_number "29";
chr14	StringTie	transcript	73237042	73296975	1000	+	.	gene_id "MSTRG.58671"; transcript_id "MSTRG.58671.11";
chr14	StringTie	exon	73237042	73237592	1000	+	.	gene_id "MSTRG.58671"; transcript_id "MSTRG.58671.11"; exon_number "1";
chr14	StringTie	exon	73239773	73239832	1000	+	.	gene_id "MSTRG.58671"; transcript_id "MSTRG.58671.11"; exon_number "2";
chr14	StringTie	exon	73244644	73244759	1000	+	.	gene_id "MSTRG.58671"; transcript_id "MSTRG.58671.11"; exon_number "3";
chr14	StringTie	exon	73245636	73245696	1000	+	.	gene_id "MSTRG.58671"; transcript_id "MSTRG.58671.11"; exon_number "4";
chr14	StringTie	exon	73246073	73246175	1000	+	.	gene_id "MSTRG.58671"; transcript_id "MSTRG.58671.11"; exon_number "5";
chr14	StringTie	exon	73249984	73250114	1000	+	.	gene_id "MSTRG.58671"; transcript_id "MSTRG.58671.11"; exon_number "6";
chr14	StringTie	exon	73250907	73251030	1000	+	.	gene_id "MSTRG.58671"; transcript_id "MSTRG.58671.11"; exon_number "7";
chr14	StringTie	exon	73251486	73251566	1000	+	.	gene_id "MSTRG.58671"; transcript_id "MSTRG.58671.11"; exon_number "8";
chr14	StringTie	exon	73251664	73251836	1000	+	.	gene_id "MSTRG.58671"; transcript_id "MSTRG.58671.11"; exon_number "9";
chr14	StringTie	exon	73252018	73252141	1000	+	.	gene_id "MSTRG.58671"; transcript_id "MSTRG.58671.11"; exon_number "10";
chr14	StringTie	exon	73252649	73252775	1000	+	.	gene_id "MSTRG.58671"; transcript_id "MSTRG.58671.11"; exon_number "11";
chr14	StringTie	exon	73253754	73253961	1000	+	.	gene_id "MSTRG.58671"; transcript_id "MSTRG.58671.11"; exon_number "12";
chr14	StringTie	exon	73254513	73254695	1000	+	.	gene_id "MSTRG.58671"; transcript_id "MSTRG.58671.11"; exon_number "13";
chr14	StringTie	exon	73254877	73255018	1000	+	.	gene_id "MSTRG.58671"; transcript_id "MSTRG.58671.11"; exon_number "14";
chr14	StringTie	exon	73258979	73259059	1000	+	.	gene_id "MSTRG.58671"; transcript_id "MSTRG.58671.11"; exon_number "15";
chr14	StringTie	exon	73259269	73259545	1000	+	.	gene_id "MSTRG.58671"; transcript_id "MSTRG.58671.11"; exon_number "16";
chr14	StringTie	exon	73260709	73260829	1000	+	.	gene_id "MSTRG.58671"; transcript_id "MSTRG.58671.11"; exon_number "17";
chr14	StringTie	exon	73261156	73261294	1000	+	.	gene_id "MSTRG.58671"; transcript_id "MSTRG.58671.11"; exon_number "18";
chr14	StringTie	exon	73262350	73262827	1000	+	.	gene_id "MSTRG.58671"; transcript_id "MSTRG.58671.11"; exon_number "19";
chr14	StringTie	exon	73263645	73263782	1000	+	.	gene_id "MSTRG.58671"; transcript_id "MSTRG.58671.11"; exon_number "20";
chr14	StringTie	exon	73264211	73264335	1000	+	.	gene_id "MSTRG.58671"; transcript_id "MSTRG.58671.11"; exon_number "21";
chr14	StringTie	exon	73264588	73264726	1000	+	.	gene_id "MSTRG.58671"; transcript_id "MSTRG.58671.11"; exon_number "22";
chr14	StringTie	exon	73265370	73265507	1000	+	.	gene_id "MSTRG.58671"; transcript_id "MSTRG.58671.11"; exon_number "23";
chr14	StringTie	exon	73266501	73266628	1000	+	.	gene_id "MSTRG.58671"; transcript_id "MSTRG.58671.11"; exon_number "24";
chr14	StringTie	exon	73266723	73266831	1000	+	.	gene_id "MSTRG.58671"; transcript_id "MSTRG.58671.11"; exon_number "25";
chr14	StringTie	exon	73268557	73268723	1000	+	.	gene_id "MSTRG.58671"; transcript_id "MSTRG.58671.11"; exon_number "26";
chr14	StringTie	exon	73272495	73274459	1000	+	.	gene_id "MSTRG.58671"; transcript_id "MSTRG.58671.11"; exon_number "27";
chr14	StringTie	exon	73294193	73296975	1000	+	.	gene_id "MSTRG.58671"; transcript_id "MSTRG.58671.11"; exon_number "28";
chr14	StringTie	transcript	73237154	73279283	1000	+	.	gene_id "MSTRG.58671"; transcript_id "MSTRG.58671.12";
chr14	StringTie	exon	73237154	73237592	1000	+	.	gene_id "MSTRG.58671"; transcript_id "MSTRG.58671.12"; exon_number "1";
chr14	StringTie	exon	73239773	73239832	1000	+	.	gene_id "MSTRG.58671"; transcript_id "MSTRG.58671.12"; exon_number "2";
chr14	StringTie	exon	73244644	73244759	1000	+	.	gene_id "MSTRG.58671"; transcript_id "MSTRG.58671.12"; exon_number "3";
chr14	StringTie	exon	73245227	73245333	1000	+	.	gene_id "MSTRG.58671"; transcript_id "MSTRG.58671.12"; exon_number "4";
chr14	StringTie	exon	73245636	73245696	1000	+	.	gene_id "MSTRG.58671"; transcript_id "MSTRG.58671.12"; exon_number "5";
chr14	StringTie	exon	73246073	73246175	1000	+	.	gene_id "MSTRG.58671"; transcript_id "MSTRG.58671.12"; exon_number "6";
chr14	StringTie	exon	73249984	73250114	1000	+	.	gene_id "MSTRG.58671"; transcript_id "MSTRG.58671.12"; exon_number "7";
chr14	StringTie	exon	73250907	73251030	1000	+	.	gene_id "MSTRG.58671"; transcript_id "MSTRG.58671.12"; exon_number "8";
chr14	StringTie	exon	73251486	73251566	1000	+	.	gene_id "MSTRG.58671"; transcript_id "MSTRG.58671.12"; exon_number "9";
chr14	StringTie	exon	73251664	73251836	1000	+	.	gene_id "MSTRG.58671"; transcript_id "MSTRG.58671.12"; exon_number "10";
chr14	StringTie	exon	73252018	73252141	1000	+	.	gene_id "MSTRG.58671"; transcript_id "MSTRG.58671.12"; exon_number "11";
chr14	StringTie	exon	73252649	73252775	1000	+	.	gene_id "MSTRG.58671"; transcript_id "MSTRG.58671.12"; exon_number "12";
chr14	StringTie	exon	73253754	73253961	1000	+	.	gene_id "MSTRG.58671"; transcript_id "MSTRG.58671.12"; exon_number "13";
chr14	StringTie	exon	73254513	73254695	1000	+	.	gene_id "MSTRG.58671"; transcript_id "MSTRG.58671.12"; exon_number "14";
chr14	StringTie	exon	73254877	73255018	1000	+	.	gene_id "MSTRG.58671"; transcript_id "MSTRG.58671.12"; exon_number "15";
chr14	StringTie	exon	73258979	73259059	1000	+	.	gene_id "MSTRG.58671"; transcript_id "MSTRG.58671.12"; exon_number "16";
chr14	StringTie	exon	73259269	73259545	1000	+	.	gene_id "MSTRG.58671"; transcript_id "MSTRG.58671.12"; exon_number "17";
chr14	StringTie	exon	73260709	73260829	1000	+	.	gene_id "MSTRG.58671"; transcript_id "MSTRG.58671.12"; exon_number "18";
chr14	StringTie	exon	73261156	73261294	1000	+	.	gene_id "MSTRG.58671"; transcript_id "MSTRG.58671.12"; exon_number "19";
chr14	StringTie	exon	73262350	73262827	1000	+	.	gene_id "MSTRG.58671"; transcript_id "MSTRG.58671.12"; exon_number "20";
chr14	StringTie	exon	73263645	73263782	1000	+	.	gene_id "MSTRG.58671"; transcript_id "MSTRG.58671.12"; exon_number "21";
chr14	StringTie	exon	73264211	73264335	1000	+	.	gene_id "MSTRG.58671"; transcript_id "MSTRG.58671.12"; exon_number "22";
chr14	StringTie	exon	73264588	73264726	1000	+	.	gene_id "MSTRG.58671"; transcript_id "MSTRG.58671.12"; exon_number "23";
chr14	StringTie	exon	73265370	73265507	1000	+	.	gene_id "MSTRG.58671"; transcript_id "MSTRG.58671.12"; exon_number "24";
chr14	StringTie	exon	73266501	73266628	1000	+	.	gene_id "MSTRG.58671"; transcript_id "MSTRG.58671.12"; exon_number "25";
chr14	StringTie	exon	73266723	73266831	1000	+	.	gene_id "MSTRG.58671"; transcript_id "MSTRG.58671.12"; exon_number "26";
chr14	StringTie	exon	73268557	73268723	1000	+	.	gene_id "MSTRG.58671"; transcript_id "MSTRG.58671.12"; exon_number "27";
chr14	StringTie	exon	73272495	73279283	1000	+	.	gene_id "MSTRG.58671"; transcript_id "MSTRG.58671.12"; exon_number "28";
chr14	StringTie	transcript	73237277	73286318	1000	+	.	gene_id "MSTRG.58671"; transcript_id "MSTRG.58671.13";
chr14	StringTie	exon	73237277	73237592	1000	+	.	gene_id "MSTRG.58671"; transcript_id "MSTRG.58671.13"; exon_number "1";
chr14	StringTie	exon	73239773	73239832	1000	+	.	gene_id "MSTRG.58671"; transcript_id "MSTRG.58671.13"; exon_number "2";
chr14	StringTie	exon	73244644	73244759	1000	+	.	gene_id "MSTRG.58671"; transcript_id "MSTRG.58671.13"; exon_number "3";
chr14	StringTie	exon	73245636	73245696	1000	+	.	gene_id "MSTRG.58671"; transcript_id "MSTRG.58671.13"; exon_number "4";
chr14	StringTie	exon	73246073	73246175	1000	+	.	gene_id "MSTRG.58671"; transcript_id "MSTRG.58671.13"; exon_number "5";
chr14	StringTie	exon	73249984	73250114	1000	+	.	gene_id "MSTRG.58671"; transcript_id "MSTRG.58671.13"; exon_number "6";
chr14	StringTie	exon	73250907	73251030	1000	+	.	gene_id "MSTRG.58671"; transcript_id "MSTRG.58671.13"; exon_number "7";
chr14	StringTie	exon	73251486	73251566	1000	+	.	gene_id "MSTRG.58671"; transcript_id "MSTRG.58671.13"; exon_number "8";
chr14	StringTie	exon	73251664	73251836	1000	+	.	gene_id "MSTRG.58671"; transcript_id "MSTRG.58671.13"; exon_number "9";
chr14	StringTie	exon	73252018	73252141	1000	+	.	gene_id "MSTRG.58671"; transcript_id "MSTRG.58671.13"; exon_number "10";
chr14	StringTie	exon	73252649	73252775	1000	+	.	gene_id "MSTRG.58671"; transcript_id "MSTRG.58671.13"; exon_number "11";
chr14	StringTie	exon	73253754	73253961	1000	+	.	gene_id "MSTRG.58671"; transcript_id "MSTRG.58671.13"; exon_number "12";
chr14	StringTie	exon	73254513	73254695	1000	+	.	gene_id "MSTRG.58671"; transcript_id "MSTRG.58671.13"; exon_number "13";
chr14	StringTie	exon	73254877	73255018	1000	+	.	gene_id "MSTRG.58671"; transcript_id "MSTRG.58671.13"; exon_number "14";
chr14	StringTie	exon	73258979	73259059	1000	+	.	gene_id "MSTRG.58671"; transcript_id "MSTRG.58671.13"; exon_number "15";
chr14	StringTie	exon	73259269	73259545	1000	+	.	gene_id "MSTRG.58671"; transcript_id "MSTRG.58671.13"; exon_number "16";
chr14	StringTie	exon	73260709	73260829	1000	+	.	gene_id "MSTRG.58671"; transcript_id "MSTRG.58671.13"; exon_number "17";
chr14	StringTie	exon	73261156	73261294	1000	+	.	gene_id "MSTRG.58671"; transcript_id "MSTRG.58671.13"; exon_number "18";
chr14	StringTie	exon	73262350	73262827	1000	+	.	gene_id "MSTRG.58671"; transcript_id "MSTRG.58671.13"; exon_number "19";
chr14	StringTie	exon	73263645	73263782	1000	+	.	gene_id "MSTRG.58671"; transcript_id "MSTRG.58671.13"; exon_number "20";
chr14	StringTie	exon	73264211	73264335	1000	+	.	gene_id "MSTRG.58671"; transcript_id "MSTRG.58671.13"; exon_number "21";
chr14	StringTie	exon	73264588	73264726	1000	+	.	gene_id "MSTRG.58671"; transcript_id "MSTRG.58671.13"; exon_number "22";
chr14	StringTie	exon	73265370	73265507	1000	+	.	gene_id "MSTRG.58671"; transcript_id "MSTRG.58671.13"; exon_number "23";
chr14	StringTie	exon	73266501	73266628	1000	+	.	gene_id "MSTRG.58671"; transcript_id "MSTRG.58671.13"; exon_number "24";
chr14	StringTie	exon	73266723	73266831	1000	+	.	gene_id "MSTRG.58671"; transcript_id "MSTRG.58671.13"; exon_number "25";
chr14	StringTie	exon	73268557	73268723	1000	+	.	gene_id "MSTRG.58671"; transcript_id "MSTRG.58671.13"; exon_number "26";
chr14	StringTie	exon	73272495	73274459	1000	+	.	gene_id "MSTRG.58671"; transcript_id "MSTRG.58671.13"; exon_number "27";
chr14	StringTie	exon	73284893	73284990	1000	+	.	gene_id "MSTRG.58671"; transcript_id "MSTRG.58671.13"; exon_number "28";
chr14	StringTie	exon	73286227	73286318	1000	+	.	gene_id "MSTRG.58671"; transcript_id "MSTRG.58671.13"; exon_number "29";
chr14	StringTie	transcript	73237302	73275040	1000	+	.	gene_id "MSTRG.58671"; transcript_id "MSTRG.58671.14";
chr14	StringTie	exon	73237302	73237426	1000	+	.	gene_id "MSTRG.58671"; transcript_id "MSTRG.58671.14"; exon_number "1";
chr14	StringTie	exon	73238463	73238527	1000	+	.	gene_id "MSTRG.58671"; transcript_id "MSTRG.58671.14"; exon_number "2";
chr14	StringTie	exon	73239773	73239832	1000	+	.	gene_id "MSTRG.58671"; transcript_id "MSTRG.58671.14"; exon_number "3";
chr14	StringTie	exon	73244644	73244759	1000	+	.	gene_id "MSTRG.58671"; transcript_id "MSTRG.58671.14"; exon_number "4";
chr14	StringTie	exon	73245636	73245696	1000	+	.	gene_id "MSTRG.58671"; transcript_id "MSTRG.58671.14"; exon_number "5";
chr14	StringTie	exon	73246073	73246175	1000	+	.	gene_id "MSTRG.58671"; transcript_id "MSTRG.58671.14"; exon_number "6";
chr14	StringTie	exon	73249984	73250114	1000	+	.	gene_id "MSTRG.58671"; transcript_id "MSTRG.58671.14"; exon_number "7";
chr14	StringTie	exon	73250907	73251030	1000	+	.	gene_id "MSTRG.58671"; transcript_id "MSTRG.58671.14"; exon_number "8";
chr14	StringTie	exon	73251486	73251566	1000	+	.	gene_id "MSTRG.58671"; transcript_id "MSTRG.58671.14"; exon_number "9";
chr14	StringTie	exon	73251664	73251836	1000	+	.	gene_id "MSTRG.58671"; transcript_id "MSTRG.58671.14"; exon_number "10";
chr14	StringTie	exon	73252018	73252141	1000	+	.	gene_id "MSTRG.58671"; transcript_id "MSTRG.58671.14"; exon_number "11";
chr14	StringTie	exon	73252649	73253961	1000	+	.	gene_id "MSTRG.58671"; transcript_id "MSTRG.58671.14"; exon_number "12";
chr14	StringTie	exon	73254513	73254695	1000	+	.	gene_id "MSTRG.58671"; transcript_id "MSTRG.58671.14"; exon_number "13";
chr14	StringTie	exon	73254877	73255018	1000	+	.	gene_id "MSTRG.58671"; transcript_id "MSTRG.58671.14"; exon_number "14";
chr14	StringTie	exon	73258979	73259059	1000	+	.	gene_id "MSTRG.58671"; transcript_id "MSTRG.58671.14"; exon_number "15";
chr14	StringTie	exon	73259269	73259545	1000	+	.	gene_id "MSTRG.58671"; transcript_id "MSTRG.58671.14"; exon_number "16";
chr14	StringTie	exon	73260709	73260829	1000	+	.	gene_id "MSTRG.58671"; transcript_id "MSTRG.58671.14"; exon_number "17";
chr14	StringTie	exon	73261156	73261294	1000	+	.	gene_id "MSTRG.58671"; transcript_id "MSTRG.58671.14"; exon_number "18";
chr14	StringTie	exon	73262350	73262827	1000	+	.	gene_id "MSTRG.58671"; transcript_id "MSTRG.58671.14"; exon_number "19";
chr14	StringTie	exon	73263645	73263782	1000	+	.	gene_id "MSTRG.58671"; transcript_id "MSTRG.58671.14"; exon_number "20";
chr14	StringTie	exon	73264211	73264335	1000	+	.	gene_id "MSTRG.58671"; transcript_id "MSTRG.58671.14"; exon_number "21";
chr14	StringTie	exon	73264588	73264726	1000	+	.	gene_id "MSTRG.58671"; transcript_id "MSTRG.58671.14"; exon_number "22";
chr14	StringTie	exon	73265370	73265507	1000	+	.	gene_id "MSTRG.58671"; transcript_id "MSTRG.58671.14"; exon_number "23";
chr14	StringTie	exon	73266501	73266628	1000	+	.	gene_id "MSTRG.58671"; transcript_id "MSTRG.58671.14"; exon_number "24";
chr14	StringTie	exon	73266723	73266831	1000	+	.	gene_id "MSTRG.58671"; transcript_id "MSTRG.58671.14"; exon_number "25";
chr14	StringTie	exon	73268557	73268723	1000	+	.	gene_id "MSTRG.58671"; transcript_id "MSTRG.58671.14"; exon_number "26";
chr14	StringTie	exon	73272495	73275040	1000	+	.	gene_id "MSTRG.58671"; transcript_id "MSTRG.58671.14"; exon_number "27";
chr14	StringTie	transcript	73237308	73345718	1000	+	.	gene_id "MSTRG.58671"; transcript_id "MSTRG.58671.15";
chr14	StringTie	exon	73237308	73237422	1000	+	.	gene_id "MSTRG.58671"; transcript_id "MSTRG.58671.15"; exon_number "1";
chr14	StringTie	exon	73237570	73237592	1000	+	.	gene_id "MSTRG.58671"; transcript_id "MSTRG.58671.15"; exon_number "2";
chr14	StringTie	exon	73239773	73239832	1000	+	.	gene_id "MSTRG.58671"; transcript_id "MSTRG.58671.15"; exon_number "3";
chr14	StringTie	exon	73244644	73244759	1000	+	.	gene_id "MSTRG.58671"; transcript_id "MSTRG.58671.15"; exon_number "4";
chr14	StringTie	exon	73245636	73245696	1000	+	.	gene_id "MSTRG.58671"; transcript_id "MSTRG.58671.15"; exon_number "5";
chr14	StringTie	exon	73246073	73246175	1000	+	.	gene_id "MSTRG.58671"; transcript_id "MSTRG.58671.15"; exon_number "6";
chr14	StringTie	exon	73249984	73250114	1000	+	.	gene_id "MSTRG.58671"; transcript_id "MSTRG.58671.15"; exon_number "7";
chr14	StringTie	exon	73250907	73251030	1000	+	.	gene_id "MSTRG.58671"; transcript_id "MSTRG.58671.15"; exon_number "8";
chr14	StringTie	exon	73251486	73251566	1000	+	.	gene_id "MSTRG.58671"; transcript_id "MSTRG.58671.15"; exon_number "9";
chr14	StringTie	exon	73251664	73251836	1000	+	.	gene_id "MSTRG.58671"; transcript_id "MSTRG.58671.15"; exon_number "10";
chr14	StringTie	exon	73252018	73252141	1000	+	.	gene_id "MSTRG.58671"; transcript_id "MSTRG.58671.15"; exon_number "11";
chr14	StringTie	exon	73252649	73253961	1000	+	.	gene_id "MSTRG.58671"; transcript_id "MSTRG.58671.15"; exon_number "12";
chr14	StringTie	exon	73254513	73254695	1000	+	.	gene_id "MSTRG.58671"; transcript_id "MSTRG.58671.15"; exon_number "13";
chr14	StringTie	exon	73254877	73255018	1000	+	.	gene_id "MSTRG.58671"; transcript_id "MSTRG.58671.15"; exon_number "14";
chr14	StringTie	exon	73258979	73259059	1000	+	.	gene_id "MSTRG.58671"; transcript_id "MSTRG.58671.15"; exon_number "15";
chr14	StringTie	exon	73259269	73259545	1000	+	.	gene_id "MSTRG.58671"; transcript_id "MSTRG.58671.15"; exon_number "16";
chr14	StringTie	exon	73260709	73260829	1000	+	.	gene_id "MSTRG.58671"; transcript_id "MSTRG.58671.15"; exon_number "17";
chr14	StringTie	exon	73261156	73261294	1000	+	.	gene_id "MSTRG.58671"; transcript_id "MSTRG.58671.15"; exon_number "18";
chr14	StringTie	exon	73262350	73262827	1000	+	.	gene_id "MSTRG.58671"; transcript_id "MSTRG.58671.15"; exon_number "19";
chr14	StringTie	exon	73263645	73263782	1000	+	.	gene_id "MSTRG.58671"; transcript_id "MSTRG.58671.15"; exon_number "20";
chr14	StringTie	exon	73264211	73264335	1000	+	.	gene_id "MSTRG.58671"; transcript_id "MSTRG.58671.15"; exon_number "21";
chr14	StringTie	exon	73264588	73264726	1000	+	.	gene_id "MSTRG.58671"; transcript_id "MSTRG.58671.15"; exon_number "22";
chr14	StringTie	exon	73265370	73265507	1000	+	.	gene_id "MSTRG.58671"; transcript_id "MSTRG.58671.15"; exon_number "23";
chr14	StringTie	exon	73266501	73266628	1000	+	.	gene_id "MSTRG.58671"; transcript_id "MSTRG.58671.15"; exon_number "24";
chr14	StringTie	exon	73266723	73266831	1000	+	.	gene_id "MSTRG.58671"; transcript_id "MSTRG.58671.15"; exon_number "25";
chr14	StringTie	exon	73268557	73268723	1000	+	.	gene_id "MSTRG.58671"; transcript_id "MSTRG.58671.15"; exon_number "26";
chr14	StringTie	exon	73272495	73274459	1000	+	.	gene_id "MSTRG.58671"; transcript_id "MSTRG.58671.15"; exon_number "27";
chr14	StringTie	exon	73345197	73345718	1000	+	.	gene_id "MSTRG.58671"; transcript_id "MSTRG.58671.15"; exon_number "28";
chr14	StringTie	transcript	73237345	73279283	1000	+	.	gene_id "MSTRG.58671"; transcript_id "MSTRG.58671.16";
chr14	StringTie	exon	73237345	73237592	1000	+	.	gene_id "MSTRG.58671"; transcript_id "MSTRG.58671.16"; exon_number "1";
chr14	StringTie	exon	73239773	73239832	1000	+	.	gene_id "MSTRG.58671"; transcript_id "MSTRG.58671.16"; exon_number "2";
chr14	StringTie	exon	73244644	73244759	1000	+	.	gene_id "MSTRG.58671"; transcript_id "MSTRG.58671.16"; exon_number "3";
chr14	StringTie	exon	73245636	73245696	1000	+	.	gene_id "MSTRG.58671"; transcript_id "MSTRG.58671.16"; exon_number "4";
chr14	StringTie	exon	73246073	73246175	1000	+	.	gene_id "MSTRG.58671"; transcript_id "MSTRG.58671.16"; exon_number "5";
chr14	StringTie	exon	73249984	73250114	1000	+	.	gene_id "MSTRG.58671"; transcript_id "MSTRG.58671.16"; exon_number "6";
chr14	StringTie	exon	73250907	73251030	1000	+	.	gene_id "MSTRG.58671"; transcript_id "MSTRG.58671.16"; exon_number "7";
chr14	StringTie	exon	73251486	73251566	1000	+	.	gene_id "MSTRG.58671"; transcript_id "MSTRG.58671.16"; exon_number "8";
chr14	StringTie	exon	73251664	73251836	1000	+	.	gene_id "MSTRG.58671"; transcript_id "MSTRG.58671.16"; exon_number "9";
chr14	StringTie	exon	73252018	73252141	1000	+	.	gene_id "MSTRG.58671"; transcript_id "MSTRG.58671.16"; exon_number "10";
chr14	StringTie	exon	73252649	73252775	1000	+	.	gene_id "MSTRG.58671"; transcript_id "MSTRG.58671.16"; exon_number "11";
chr14	StringTie	exon	73253754	73253961	1000	+	.	gene_id "MSTRG.58671"; transcript_id "MSTRG.58671.16"; exon_number "12";
```
