## Additional File 7 - TCGA transcript assembly for "Widespread 3’ UTR splicing regulates expression of oncogene transcripts in sequence-dependent and independent manners": all_tissues_agg-agg-agg.gtf (part 1573 of 2216)

```
chr14	StringTie	exon	73254513	73254695	1000	+	.	gene_id "MSTRG.58671"; transcript_id "MSTRG.58671.16"; exon_number "13";
chr14	StringTie	exon	73254877	73255018	1000	+	.	gene_id "MSTRG.58671"; transcript_id "MSTRG.58671.16"; exon_number "14";
chr14	StringTie	exon	73258979	73259059	1000	+	.	gene_id "MSTRG.58671"; transcript_id "MSTRG.58671.16"; exon_number "15";
chr14	StringTie	exon	73259269	73259545	1000	+	.	gene_id "MSTRG.58671"; transcript_id "MSTRG.58671.16"; exon_number "16";
chr14	StringTie	exon	73260709	73260829	1000	+	.	gene_id "MSTRG.58671"; transcript_id "MSTRG.58671.16"; exon_number "17";
chr14	StringTie	exon	73261156	73261294	1000	+	.	gene_id "MSTRG.58671"; transcript_id "MSTRG.58671.16"; exon_number "18";
chr14	StringTie	exon	73262350	73262827	1000	+	.	gene_id "MSTRG.58671"; transcript_id "MSTRG.58671.16"; exon_number "19";
chr14	StringTie	exon	73263645	73263782	1000	+	.	gene_id "MSTRG.58671"; transcript_id "MSTRG.58671.16"; exon_number "20";
chr14	StringTie	exon	73264211	73264335	1000	+	.	gene_id "MSTRG.58671"; transcript_id "MSTRG.58671.16"; exon_number "21";
chr14	StringTie	exon	73264556	73264726	1000	+	.	gene_id "MSTRG.58671"; transcript_id "MSTRG.58671.16"; exon_number "22";
chr14	StringTie	exon	73265370	73265507	1000	+	.	gene_id "MSTRG.58671"; transcript_id "MSTRG.58671.16"; exon_number "23";
chr14	StringTie	exon	73266501	73266628	1000	+	.	gene_id "MSTRG.58671"; transcript_id "MSTRG.58671.16"; exon_number "24";
chr14	StringTie	exon	73266723	73266831	1000	+	.	gene_id "MSTRG.58671"; transcript_id "MSTRG.58671.16"; exon_number "25";
chr14	StringTie	exon	73268557	73268723	1000	+	.	gene_id "MSTRG.58671"; transcript_id "MSTRG.58671.16"; exon_number "26";
chr14	StringTie	exon	73272495	73279283	1000	+	.	gene_id "MSTRG.58671"; transcript_id "MSTRG.58671.16"; exon_number "27";
chr14	StringTie	transcript	73237356	73286774	1000	+	.	gene_id "MSTRG.58671"; transcript_id "MSTRG.58671.17";
chr14	StringTie	exon	73237356	73237592	1000	+	.	gene_id "MSTRG.58671"; transcript_id "MSTRG.58671.17"; exon_number "1";
chr14	StringTie	exon	73239773	73239832	1000	+	.	gene_id "MSTRG.58671"; transcript_id "MSTRG.58671.17"; exon_number "2";
chr14	StringTie	exon	73244644	73244759	1000	+	.	gene_id "MSTRG.58671"; transcript_id "MSTRG.58671.17"; exon_number "3";
chr14	StringTie	exon	73245636	73245696	1000	+	.	gene_id "MSTRG.58671"; transcript_id "MSTRG.58671.17"; exon_number "4";
chr14	StringTie	exon	73246073	73246175	1000	+	.	gene_id "MSTRG.58671"; transcript_id "MSTRG.58671.17"; exon_number "5";
chr14	StringTie	exon	73249984	73250114	1000	+	.	gene_id "MSTRG.58671"; transcript_id "MSTRG.58671.17"; exon_number "6";
chr14	StringTie	exon	73250907	73251030	1000	+	.	gene_id "MSTRG.58671"; transcript_id "MSTRG.58671.17"; exon_number "7";
chr14	StringTie	exon	73251486	73251566	1000	+	.	gene_id "MSTRG.58671"; transcript_id "MSTRG.58671.17"; exon_number "8";
chr14	StringTie	exon	73251664	73251836	1000	+	.	gene_id "MSTRG.58671"; transcript_id "MSTRG.58671.17"; exon_number "9";
chr14	StringTie	exon	73252018	73252141	1000	+	.	gene_id "MSTRG.58671"; transcript_id "MSTRG.58671.17"; exon_number "10";
chr14	StringTie	exon	73252649	73252775	1000	+	.	gene_id "MSTRG.58671"; transcript_id "MSTRG.58671.17"; exon_number "11";
chr14	StringTie	exon	73253754	73253961	1000	+	.	gene_id "MSTRG.58671"; transcript_id "MSTRG.58671.17"; exon_number "12";
chr14	StringTie	exon	73254513	73254695	1000	+	.	gene_id "MSTRG.58671"; transcript_id "MSTRG.58671.17"; exon_number "13";
chr14	StringTie	exon	73254877	73255018	1000	+	.	gene_id "MSTRG.58671"; transcript_id "MSTRG.58671.17"; exon_number "14";
chr14	StringTie	exon	73258979	73259059	1000	+	.	gene_id "MSTRG.58671"; transcript_id "MSTRG.58671.17"; exon_number "15";
chr14	StringTie	exon	73259269	73259545	1000	+	.	gene_id "MSTRG.58671"; transcript_id "MSTRG.58671.17"; exon_number "16";
chr14	StringTie	exon	73260709	73260829	1000	+	.	gene_id "MSTRG.58671"; transcript_id "MSTRG.58671.17"; exon_number "17";
chr14	StringTie	exon	73261156	73261294	1000	+	.	gene_id "MSTRG.58671"; transcript_id "MSTRG.58671.17"; exon_number "18";
chr14	StringTie	exon	73262350	73262827	1000	+	.	gene_id "MSTRG.58671"; transcript_id "MSTRG.58671.17"; exon_number "19";
chr14	StringTie	exon	73263645	73263782	1000	+	.	gene_id "MSTRG.58671"; transcript_id "MSTRG.58671.17"; exon_number "20";
chr14	StringTie	exon	73264211	73264335	1000	+	.	gene_id "MSTRG.58671"; transcript_id "MSTRG.58671.17"; exon_number "21";
chr14	StringTie	exon	73264588	73264726	1000	+	.	gene_id "MSTRG.58671"; transcript_id "MSTRG.58671.17"; exon_number "22";
chr14	StringTie	exon	73265370	73265507	1000	+	.	gene_id "MSTRG.58671"; transcript_id "MSTRG.58671.17"; exon_number "23";
chr14	StringTie	exon	73266501	73266628	1000	+	.	gene_id "MSTRG.58671"; transcript_id "MSTRG.58671.17"; exon_number "24";
chr14	StringTie	exon	73266723	73266831	1000	+	.	gene_id "MSTRG.58671"; transcript_id "MSTRG.58671.17"; exon_number "25";
chr14	StringTie	exon	73268557	73268723	1000	+	.	gene_id "MSTRG.58671"; transcript_id "MSTRG.58671.17"; exon_number "26";
chr14	StringTie	exon	73272495	73273142	1000	+	.	gene_id "MSTRG.58671"; transcript_id "MSTRG.58671.17"; exon_number "27";
chr14	StringTie	exon	73273693	73274459	1000	+	.	gene_id "MSTRG.58671"; transcript_id "MSTRG.58671.17"; exon_number "28";
chr14	StringTie	exon	73286227	73286317	1000	+	.	gene_id "MSTRG.58671"; transcript_id "MSTRG.58671.17"; exon_number "29";
chr14	StringTie	exon	73286709	73286774	1000	+	.	gene_id "MSTRG.58671"; transcript_id "MSTRG.58671.17"; exon_number "30";
chr14	StringTie	transcript	73237357	73279284	1000	+	.	gene_id "MSTRG.58671"; transcript_id "MSTRG.58671.18";
chr14	StringTie	exon	73237357	73237592	1000	+	.	gene_id "MSTRG.58671"; transcript_id "MSTRG.58671.18"; exon_number "1";
chr14	StringTie	exon	73238463	73238527	1000	+	.	gene_id "MSTRG.58671"; transcript_id "MSTRG.58671.18"; exon_number "2";
chr14	StringTie	exon	73239773	73239832	1000	+	.	gene_id "MSTRG.58671"; transcript_id "MSTRG.58671.18"; exon_number "3";
chr14	StringTie	exon	73244644	73244759	1000	+	.	gene_id "MSTRG.58671"; transcript_id "MSTRG.58671.18"; exon_number "4";
chr14	StringTie	exon	73245636	73245696	1000	+	.	gene_id "MSTRG.58671"; transcript_id "MSTRG.58671.18"; exon_number "5";
chr14	StringTie	exon	73246073	73246175	1000	+	.	gene_id "MSTRG.58671"; transcript_id "MSTRG.58671.18"; exon_number "6";
chr14	StringTie	exon	73249984	73250114	1000	+	.	gene_id "MSTRG.58671"; transcript_id "MSTRG.58671.18"; exon_number "7";
chr14	StringTie	exon	73250907	73251030	1000	+	.	gene_id "MSTRG.58671"; transcript_id "MSTRG.58671.18"; exon_number "8";
chr14	StringTie	exon	73251486	73251566	1000	+	.	gene_id "MSTRG.58671"; transcript_id "MSTRG.58671.18"; exon_number "9";
chr14	StringTie	exon	73251664	73251836	1000	+	.	gene_id "MSTRG.58671"; transcript_id "MSTRG.58671.18"; exon_number "10";
chr14	StringTie	exon	73252018	73252141	1000	+	.	gene_id "MSTRG.58671"; transcript_id "MSTRG.58671.18"; exon_number "11";
chr14	StringTie	exon	73252649	73252775	1000	+	.	gene_id "MSTRG.58671"; transcript_id "MSTRG.58671.18"; exon_number "12";
chr14	StringTie	exon	73253161	73253226	1000	+	.	gene_id "MSTRG.58671"; transcript_id "MSTRG.58671.18"; exon_number "13";
chr14	StringTie	exon	73253754	73253961	1000	+	.	gene_id "MSTRG.58671"; transcript_id "MSTRG.58671.18"; exon_number "14";
chr14	StringTie	exon	73254513	73254695	1000	+	.	gene_id "MSTRG.58671"; transcript_id "MSTRG.58671.18"; exon_number "15";
chr14	StringTie	exon	73254877	73255018	1000	+	.	gene_id "MSTRG.58671"; transcript_id "MSTRG.58671.18"; exon_number "16";
chr14	StringTie	exon	73258979	73259059	1000	+	.	gene_id "MSTRG.58671"; transcript_id "MSTRG.58671.18"; exon_number "17";
chr14	StringTie	exon	73259269	73259545	1000	+	.	gene_id "MSTRG.58671"; transcript_id "MSTRG.58671.18"; exon_number "18";
chr14	StringTie	exon	73260709	73260829	1000	+	.	gene_id "MSTRG.58671"; transcript_id "MSTRG.58671.18"; exon_number "19";
chr14	StringTie	exon	73261156	73261294	1000	+	.	gene_id "MSTRG.58671"; transcript_id "MSTRG.58671.18"; exon_number "20";
chr14	StringTie	exon	73262350	73262827	1000	+	.	gene_id "MSTRG.58671"; transcript_id "MSTRG.58671.18"; exon_number "21";
chr14	StringTie	exon	73263645	73263782	1000	+	.	gene_id "MSTRG.58671"; transcript_id "MSTRG.58671.18"; exon_number "22";
chr14	StringTie	exon	73264211	73264335	1000	+	.	gene_id "MSTRG.58671"; transcript_id "MSTRG.58671.18"; exon_number "23";
chr14	StringTie	exon	73264473	73264499	1000	+	.	gene_id "MSTRG.58671"; transcript_id "MSTRG.58671.18"; exon_number "24";
chr14	StringTie	exon	73264588	73264726	1000	+	.	gene_id "MSTRG.58671"; transcript_id "MSTRG.58671.18"; exon_number "25";
chr14	StringTie	exon	73265370	73265507	1000	+	.	gene_id "MSTRG.58671"; transcript_id "MSTRG.58671.18"; exon_number "26";
chr14	StringTie	exon	73266501	73266628	1000	+	.	gene_id "MSTRG.58671"; transcript_id "MSTRG.58671.18"; exon_number "27";
chr14	StringTie	exon	73266723	73266831	1000	+	.	gene_id "MSTRG.58671"; transcript_id "MSTRG.58671.18"; exon_number "28";
chr14	StringTie	exon	73268510	73268723	1000	+	.	gene_id "MSTRG.58671"; transcript_id "MSTRG.58671.18"; exon_number "29";
chr14	StringTie	exon	73272495	73279284	1000	+	.	gene_id "MSTRG.58671"; transcript_id "MSTRG.58671.18"; exon_number "30";
chr14	StringTie	transcript	73237362	73279284	1000	+	.	gene_id "MSTRG.58671"; transcript_id "MSTRG.58671.19";
chr14	StringTie	exon	73237362	73237592	1000	+	.	gene_id "MSTRG.58671"; transcript_id "MSTRG.58671.19"; exon_number "1";
chr14	StringTie	exon	73238463	73238527	1000	+	.	gene_id "MSTRG.58671"; transcript_id "MSTRG.58671.19"; exon_number "2";
chr14	StringTie	exon	73239773	73239832	1000	+	.	gene_id "MSTRG.58671"; transcript_id "MSTRG.58671.19"; exon_number "3";
chr14	StringTie	exon	73244644	73244759	1000	+	.	gene_id "MSTRG.58671"; transcript_id "MSTRG.58671.19"; exon_number "4";
chr14	StringTie	exon	73245227	73245333	1000	+	.	gene_id "MSTRG.58671"; transcript_id "MSTRG.58671.19"; exon_number "5";
chr14	StringTie	exon	73245636	73245696	1000	+	.	gene_id "MSTRG.58671"; transcript_id "MSTRG.58671.19"; exon_number "6";
chr14	StringTie	exon	73246073	73246175	1000	+	.	gene_id "MSTRG.58671"; transcript_id "MSTRG.58671.19"; exon_number "7";
chr14	StringTie	exon	73249984	73250114	1000	+	.	gene_id "MSTRG.58671"; transcript_id "MSTRG.58671.19"; exon_number "8";
chr14	StringTie	exon	73250907	73251030	1000	+	.	gene_id "MSTRG.58671"; transcript_id "MSTRG.58671.19"; exon_number "9";
chr14	StringTie	exon	73251486	73251566	1000	+	.	gene_id "MSTRG.58671"; transcript_id "MSTRG.58671.19"; exon_number "10";
chr14	StringTie	exon	73251664	73251836	1000	+	.	gene_id "MSTRG.58671"; transcript_id "MSTRG.58671.19"; exon_number "11";
chr14	StringTie	exon	73252018	73252141	1000	+	.	gene_id "MSTRG.58671"; transcript_id "MSTRG.58671.19"; exon_number "12";
chr14	StringTie	exon	73252649	73252775	1000	+	.	gene_id "MSTRG.58671"; transcript_id "MSTRG.58671.19"; exon_number "13";
chr14	StringTie	exon	73253754	73253961	1000	+	.	gene_id "MSTRG.58671"; transcript_id "MSTRG.58671.19"; exon_number "14";
chr14	StringTie	exon	73254513	73254695	1000	+	.	gene_id "MSTRG.58671"; transcript_id "MSTRG.58671.19"; exon_number "15";
chr14	StringTie	exon	73254877	73255018	1000	+	.	gene_id "MSTRG.58671"; transcript_id "MSTRG.58671.19"; exon_number "16";
chr14	StringTie	exon	73258979	73259059	1000	+	.	gene_id "MSTRG.58671"; transcript_id "MSTRG.58671.19"; exon_number "17";
chr14	StringTie	exon	73259269	73259545	1000	+	.	gene_id "MSTRG.58671"; transcript_id "MSTRG.58671.19"; exon_number "18";
chr14	StringTie	exon	73260709	73260829	1000	+	.	gene_id "MSTRG.58671"; transcript_id "MSTRG.58671.19"; exon_number "19";
chr14	StringTie	exon	73261156	73261294	1000	+	.	gene_id "MSTRG.58671"; transcript_id "MSTRG.58671.19"; exon_number "20";
chr14	StringTie	exon	73262350	73262827	1000	+	.	gene_id "MSTRG.58671"; transcript_id "MSTRG.58671.19"; exon_number "21";
chr14	StringTie	exon	73263645	73263782	1000	+	.	gene_id "MSTRG.58671"; transcript_id "MSTRG.58671.19"; exon_number "22";
chr14	StringTie	exon	73264211	73264335	1000	+	.	gene_id "MSTRG.58671"; transcript_id "MSTRG.58671.19"; exon_number "23";
chr14	StringTie	exon	73264588	73264726	1000	+	.	gene_id "MSTRG.58671"; transcript_id "MSTRG.58671.19"; exon_number "24";
chr14	StringTie	exon	73265370	73265507	1000	+	.	gene_id "MSTRG.58671"; transcript_id "MSTRG.58671.19"; exon_number "25";
chr14	StringTie	exon	73266501	73266628	1000	+	.	gene_id "MSTRG.58671"; transcript_id "MSTRG.58671.19"; exon_number "26";
chr14	StringTie	exon	73266723	73266831	1000	+	.	gene_id "MSTRG.58671"; transcript_id "MSTRG.58671.19"; exon_number "27";
chr14	StringTie	exon	73268557	73268723	1000	+	.	gene_id "MSTRG.58671"; transcript_id "MSTRG.58671.19"; exon_number "28";
chr14	StringTie	exon	73272495	73279284	1000	+	.	gene_id "MSTRG.58671"; transcript_id "MSTRG.58671.19"; exon_number "29";
chr14	StringTie	transcript	73235985	73305972	1000	+	.	gene_id "MSTRG.58671"; transcript_id "MSTRG.58671.2";
chr14	StringTie	exon	73235985	73237592	1000	+	.	gene_id "MSTRG.58671"; transcript_id "MSTRG.58671.2"; exon_number "1";
chr14	StringTie	exon	73239773	73239832	1000	+	.	gene_id "MSTRG.58671"; transcript_id "MSTRG.58671.2"; exon_number "2";
chr14	StringTie	exon	73244644	73244759	1000	+	.	gene_id "MSTRG.58671"; transcript_id "MSTRG.58671.2"; exon_number "3";
chr14	StringTie	exon	73245636	73245696	1000	+	.	gene_id "MSTRG.58671"; transcript_id "MSTRG.58671.2"; exon_number "4";
chr14	StringTie	exon	73246073	73246175	1000	+	.	gene_id "MSTRG.58671"; transcript_id "MSTRG.58671.2"; exon_number "5";
chr14	StringTie	exon	73249984	73250114	1000	+	.	gene_id "MSTRG.58671"; transcript_id "MSTRG.58671.2"; exon_number "6";
chr14	StringTie	exon	73250907	73251030	1000	+	.	gene_id "MSTRG.58671"; transcript_id "MSTRG.58671.2"; exon_number "7";
chr14	StringTie	exon	73251486	73251566	1000	+	.	gene_id "MSTRG.58671"; transcript_id "MSTRG.58671.2"; exon_number "8";
chr14	StringTie	exon	73251664	73251836	1000	+	.	gene_id "MSTRG.58671"; transcript_id "MSTRG.58671.2"; exon_number "9";
chr14	StringTie	exon	73252018	73252141	1000	+	.	gene_id "MSTRG.58671"; transcript_id "MSTRG.58671.2"; exon_number "10";
chr14	StringTie	exon	73252649	73252775	1000	+	.	gene_id "MSTRG.58671"; transcript_id "MSTRG.58671.2"; exon_number "11";
chr14	StringTie	exon	73253754	73253961	1000	+	.	gene_id "MSTRG.58671"; transcript_id "MSTRG.58671.2"; exon_number "12";
chr14	StringTie	exon	73254513	73254695	1000	+	.	gene_id "MSTRG.58671"; transcript_id "MSTRG.58671.2"; exon_number "13";
chr14	StringTie	exon	73254877	73255018	1000	+	.	gene_id "MSTRG.58671"; transcript_id "MSTRG.58671.2"; exon_number "14";
chr14	StringTie	exon	73258979	73259059	1000	+	.	gene_id "MSTRG.58671"; transcript_id "MSTRG.58671.2"; exon_number "15";
chr14	StringTie	exon	73259269	73259545	1000	+	.	gene_id "MSTRG.58671"; transcript_id "MSTRG.58671.2"; exon_number "16";
chr14	StringTie	exon	73260709	73260829	1000	+	.	gene_id "MSTRG.58671"; transcript_id "MSTRG.58671.2"; exon_number "17";
chr14	StringTie	exon	73261156	73261294	1000	+	.	gene_id "MSTRG.58671"; transcript_id "MSTRG.58671.2"; exon_number "18";
chr14	StringTie	exon	73262350	73262827	1000	+	.	gene_id "MSTRG.58671"; transcript_id "MSTRG.58671.2"; exon_number "19";
chr14	StringTie	exon	73263645	73263782	1000	+	.	gene_id "MSTRG.58671"; transcript_id "MSTRG.58671.2"; exon_number "20";
chr14	StringTie	exon	73264211	73264335	1000	+	.	gene_id "MSTRG.58671"; transcript_id "MSTRG.58671.2"; exon_number "21";
chr14	StringTie	exon	73264588	73264726	1000	+	.	gene_id "MSTRG.58671"; transcript_id "MSTRG.58671.2"; exon_number "22";
chr14	StringTie	exon	73265370	73265507	1000	+	.	gene_id "MSTRG.58671"; transcript_id "MSTRG.58671.2"; exon_number "23";
chr14	StringTie	exon	73266501	73266628	1000	+	.	gene_id "MSTRG.58671"; transcript_id "MSTRG.58671.2"; exon_number "24";
chr14	StringTie	exon	73266723	73266831	1000	+	.	gene_id "MSTRG.58671"; transcript_id "MSTRG.58671.2"; exon_number "25";
chr14	StringTie	exon	73268557	73268723	1000	+	.	gene_id "MSTRG.58671"; transcript_id "MSTRG.58671.2"; exon_number "26";
chr14	StringTie	exon	73272495	73274459	1000	+	.	gene_id "MSTRG.58671"; transcript_id "MSTRG.58671.2"; exon_number "27";
chr14	StringTie	exon	73284893	73285125	1000	+	.	gene_id "MSTRG.58671"; transcript_id "MSTRG.58671.2"; exon_number "28";
chr14	StringTie	exon	73289465	73289603	1000	+	.	gene_id "MSTRG.58671"; transcript_id "MSTRG.58671.2"; exon_number "29";
chr14	StringTie	exon	73294193	73294368	1000	+	.	gene_id "MSTRG.58671"; transcript_id "MSTRG.58671.2"; exon_number "30";
chr14	StringTie	exon	73304330	73304455	1000	+	.	gene_id "MSTRG.58671"; transcript_id "MSTRG.58671.2"; exon_number "31";
chr14	StringTie	exon	73305445	73305972	1000	+	.	gene_id "MSTRG.58671"; transcript_id "MSTRG.58671.2"; exon_number "32";
chr14	StringTie	transcript	73237363	73277859	1000	+	.	gene_id "MSTRG.58671"; transcript_id "MSTRG.58671.20";
chr14	StringTie	exon	73237363	73237592	1000	+	.	gene_id "MSTRG.58671"; transcript_id "MSTRG.58671.20"; exon_number "1";
chr14	StringTie	exon	73238463	73238537	1000	+	.	gene_id "MSTRG.58671"; transcript_id "MSTRG.58671.20"; exon_number "2";
chr14	StringTie	exon	73239773	73239832	1000	+	.	gene_id "MSTRG.58671"; transcript_id "MSTRG.58671.20"; exon_number "3";
chr14	StringTie	exon	73244644	73244759	1000	+	.	gene_id "MSTRG.58671"; transcript_id "MSTRG.58671.20"; exon_number "4";
chr14	StringTie	exon	73245636	73245696	1000	+	.	gene_id "MSTRG.58671"; transcript_id "MSTRG.58671.20"; exon_number "5";
chr14	StringTie	exon	73246073	73246175	1000	+	.	gene_id "MSTRG.58671"; transcript_id "MSTRG.58671.20"; exon_number "6";
chr14	StringTie	exon	73249984	73250114	1000	+	.	gene_id "MSTRG.58671"; transcript_id "MSTRG.58671.20"; exon_number "7";
chr14	StringTie	exon	73250907	73251030	1000	+	.	gene_id "MSTRG.58671"; transcript_id "MSTRG.58671.20"; exon_number "8";
chr14	StringTie	exon	73251486	73251566	1000	+	.	gene_id "MSTRG.58671"; transcript_id "MSTRG.58671.20"; exon_number "9";
chr14	StringTie	exon	73251664	73251836	1000	+	.	gene_id "MSTRG.58671"; transcript_id "MSTRG.58671.20"; exon_number "10";
chr14	StringTie	exon	73252018	73252141	1000	+	.	gene_id "MSTRG.58671"; transcript_id "MSTRG.58671.20"; exon_number "11";
chr14	StringTie	exon	73252649	73252775	1000	+	.	gene_id "MSTRG.58671"; transcript_id "MSTRG.58671.20"; exon_number "12";
chr14	StringTie	exon	73253754	73253961	1000	+	.	gene_id "MSTRG.58671"; transcript_id "MSTRG.58671.20"; exon_number "13";
chr14	StringTie	exon	73254513	73254695	1000	+	.	gene_id "MSTRG.58671"; transcript_id "MSTRG.58671.20"; exon_number "14";
chr14	StringTie	exon	73254877	73255018	1000	+	.	gene_id "MSTRG.58671"; transcript_id "MSTRG.58671.20"; exon_number "15";
chr14	StringTie	exon	73258979	73259059	1000	+	.	gene_id "MSTRG.58671"; transcript_id "MSTRG.58671.20"; exon_number "16";
chr14	StringTie	exon	73259269	73259545	1000	+	.	gene_id "MSTRG.58671"; transcript_id "MSTRG.58671.20"; exon_number "17";
chr14	StringTie	exon	73260709	73260829	1000	+	.	gene_id "MSTRG.58671"; transcript_id "MSTRG.58671.20"; exon_number "18";
chr14	StringTie	exon	73261156	73261294	1000	+	.	gene_id "MSTRG.58671"; transcript_id "MSTRG.58671.20"; exon_number "19";
chr14	StringTie	exon	73262350	73262827	1000	+	.	gene_id "MSTRG.58671"; transcript_id "MSTRG.58671.20"; exon_number "20";
chr14	StringTie	exon	73263645	73263782	1000	+	.	gene_id "MSTRG.58671"; transcript_id "MSTRG.58671.20"; exon_number "21";
chr14	StringTie	exon	73264211	73264335	1000	+	.	gene_id "MSTRG.58671"; transcript_id "MSTRG.58671.20"; exon_number "22";
chr14	StringTie	exon	73264588	73264726	1000	+	.	gene_id "MSTRG.58671"; transcript_id "MSTRG.58671.20"; exon_number "23";
chr14	StringTie	exon	73265370	73265507	1000	+	.	gene_id "MSTRG.58671"; transcript_id "MSTRG.58671.20"; exon_number "24";
chr14	StringTie	exon	73266501	73266628	1000	+	.	gene_id "MSTRG.58671"; transcript_id "MSTRG.58671.20"; exon_number "25";
chr14	StringTie	exon	73266723	73266831	1000	+	.	gene_id "MSTRG.58671"; transcript_id "MSTRG.58671.20"; exon_number "26";
chr14	StringTie	exon	73268557	73268723	1000	+	.	gene_id "MSTRG.58671"; transcript_id "MSTRG.58671.20"; exon_number "27";
chr14	StringTie	exon	73272495	73277859	1000	+	.	gene_id "MSTRG.58671"; transcript_id "MSTRG.58671.20"; exon_number "28";
chr14	StringTie	transcript	73237369	73279274	1000	+	.	gene_id "MSTRG.58671"; transcript_id "MSTRG.58671.21";
chr14	StringTie	exon	73237369	73237592	1000	+	.	gene_id "MSTRG.58671"; transcript_id "MSTRG.58671.21"; exon_number "1";
chr14	StringTie	exon	73239773	73239832	1000	+	.	gene_id "MSTRG.58671"; transcript_id "MSTRG.58671.21"; exon_number "2";
chr14	StringTie	exon	73244644	73244759	1000	+	.	gene_id "MSTRG.58671"; transcript_id "MSTRG.58671.21"; exon_number "3";
chr14	StringTie	exon	73245227	73245333	1000	+	.	gene_id "MSTRG.58671"; transcript_id "MSTRG.58671.21"; exon_number "4";
chr14	StringTie	exon	73245636	73245696	1000	+	.	gene_id "MSTRG.58671"; transcript_id "MSTRG.58671.21"; exon_number "5";
chr14	StringTie	exon	73246073	73246175	1000	+	.	gene_id "MSTRG.58671"; transcript_id "MSTRG.58671.21"; exon_number "6";
chr14	StringTie	exon	73249984	73250114	1000	+	.	gene_id "MSTRG.58671"; transcript_id "MSTRG.58671.21"; exon_number "7";
chr14	StringTie	exon	73250907	73251030	1000	+	.	gene_id "MSTRG.58671"; transcript_id "MSTRG.58671.21"; exon_number "8";
chr14	StringTie	exon	73251486	73251566	1000	+	.	gene_id "MSTRG.58671"; transcript_id "MSTRG.58671.21"; exon_number "9";
chr14	StringTie	exon	73251664	73251836	1000	+	.	gene_id "MSTRG.58671"; transcript_id "MSTRG.58671.21"; exon_number "10";
chr14	StringTie	exon	73252018	73252141	1000	+	.	gene_id "MSTRG.58671"; transcript_id "MSTRG.58671.21"; exon_number "11";
chr14	StringTie	exon	73252649	73252775	1000	+	.	gene_id "MSTRG.58671"; transcript_id "MSTRG.58671.21"; exon_number "12";
chr14	StringTie	exon	73253161	73253226	1000	+	.	gene_id "MSTRG.58671"; transcript_id "MSTRG.58671.21"; exon_number "13";
chr14	StringTie	exon	73253754	73253961	1000	+	.	gene_id "MSTRG.58671"; transcript_id "MSTRG.58671.21"; exon_number "14";
chr14	StringTie	exon	73254513	73254695	1000	+	.	gene_id "MSTRG.58671"; transcript_id "MSTRG.58671.21"; exon_number "15";
chr14	StringTie	exon	73254877	73255018	1000	+	.	gene_id "MSTRG.58671"; transcript_id "MSTRG.58671.21"; exon_number "16";
chr14	StringTie	exon	73258979	73259059	1000	+	.	gene_id "MSTRG.58671"; transcript_id "MSTRG.58671.21"; exon_number "17";
chr14	StringTie	exon	73259269	73259545	1000	+	.	gene_id "MSTRG.58671"; transcript_id "MSTRG.58671.21"; exon_number "18";
chr14	StringTie	exon	73260709	73260829	1000	+	.	gene_id "MSTRG.58671"; transcript_id "MSTRG.58671.21"; exon_number "19";
chr14	StringTie	exon	73261156	73261294	1000	+	.	gene_id "MSTRG.58671"; transcript_id "MSTRG.58671.21"; exon_number "20";
chr14	StringTie	exon	73262350	73262827	1000	+	.	gene_id "MSTRG.58671"; transcript_id "MSTRG.58671.21"; exon_number "21";
chr14	StringTie	exon	73263645	73263782	1000	+	.	gene_id "MSTRG.58671"; transcript_id "MSTRG.58671.21"; exon_number "22";
chr14	StringTie	exon	73264211	73264335	1000	+	.	gene_id "MSTRG.58671"; transcript_id "MSTRG.58671.21"; exon_number "23";
chr14	StringTie	exon	73264588	73264726	1000	+	.	gene_id "MSTRG.58671"; transcript_id "MSTRG.58671.21"; exon_number "24";
chr14	StringTie	exon	73265370	73265507	1000	+	.	gene_id "MSTRG.58671"; transcript_id "MSTRG.58671.21"; exon_number "25";
chr14	StringTie	exon	73266501	73266628	1000	+	.	gene_id "MSTRG.58671"; transcript_id "MSTRG.58671.21"; exon_number "26";
chr14	StringTie	exon	73266723	73266831	1000	+	.	gene_id "MSTRG.58671"; transcript_id "MSTRG.58671.21"; exon_number "27";
chr14	StringTie	exon	73268557	73268723	1000	+	.	gene_id "MSTRG.58671"; transcript_id "MSTRG.58671.21"; exon_number "28";
chr14	StringTie	exon	73272495	73279274	1000	+	.	gene_id "MSTRG.58671"; transcript_id "MSTRG.58671.21"; exon_number "29";
chr14	StringTie	transcript	73237392	73278875	1000	+	.	gene_id "MSTRG.58671"; transcript_id "MSTRG.58671.22";
chr14	StringTie	exon	73237392	73237592	1000	+	.	gene_id "MSTRG.58671"; transcript_id "MSTRG.58671.22"; exon_number "1";
chr14	StringTie	exon	73238463	73238527	1000	+	.	gene_id "MSTRG.58671"; transcript_id "MSTRG.58671.22"; exon_number "2";
chr14	StringTie	exon	73239773	73239832	1000	+	.	gene_id "MSTRG.58671"; transcript_id "MSTRG.58671.22"; exon_number "3";
chr14	StringTie	exon	73244644	73244759	1000	+	.	gene_id "MSTRG.58671"; transcript_id "MSTRG.58671.22"; exon_number "4";
chr14	StringTie	exon	73245636	73245696	1000	+	.	gene_id "MSTRG.58671"; transcript_id "MSTRG.58671.22"; exon_number "5";
chr14	StringTie	exon	73246073	73246175	1000	+	.	gene_id "MSTRG.58671"; transcript_id "MSTRG.58671.22"; exon_number "6";
chr14	StringTie	exon	73249984	73250114	1000	+	.	gene_id "MSTRG.58671"; transcript_id "MSTRG.58671.22"; exon_number "7";
chr14	StringTie	exon	73250907	73251030	1000	+	.	gene_id "MSTRG.58671"; transcript_id "MSTRG.58671.22"; exon_number "8";
chr14	StringTie	exon	73251486	73251566	1000	+	.	gene_id "MSTRG.58671"; transcript_id "MSTRG.58671.22"; exon_number "9";
chr14	StringTie	exon	73251664	73251836	1000	+	.	gene_id "MSTRG.58671"; transcript_id "MSTRG.58671.22"; exon_number "10";
chr14	StringTie	exon	73252018	73252141	1000	+	.	gene_id "MSTRG.58671"; transcript_id "MSTRG.58671.22"; exon_number "11";
chr14	StringTie	exon	73252649	73252775	1000	+	.	gene_id "MSTRG.58671"; transcript_id "MSTRG.58671.22"; exon_number "12";
chr14	StringTie	exon	73253161	73253226	1000	+	.	gene_id "MSTRG.58671"; transcript_id "MSTRG.58671.22"; exon_number "13";
chr14	StringTie	exon	73253754	73253961	1000	+	.	gene_id "MSTRG.58671"; transcript_id "MSTRG.58671.22"; exon_number "14";
chr14	StringTie	exon	73254513	73254695	1000	+	.	gene_id "MSTRG.58671"; transcript_id "MSTRG.58671.22"; exon_number "15";
chr14	StringTie	exon	73254877	73255018	1000	+	.	gene_id "MSTRG.58671"; transcript_id "MSTRG.58671.22"; exon_number "16";
chr14	StringTie	exon	73258979	73259059	1000	+	.	gene_id "MSTRG.58671"; transcript_id "MSTRG.58671.22"; exon_number "17";
chr14	StringTie	exon	73259269	73259545	1000	+	.	gene_id "MSTRG.58671"; transcript_id "MSTRG.58671.22"; exon_number "18";
chr14	StringTie	exon	73260709	73260829	1000	+	.	gene_id "MSTRG.58671"; transcript_id "MSTRG.58671.22"; exon_number "19";
chr14	StringTie	exon	73261156	73261294	1000	+	.	gene_id "MSTRG.58671"; transcript_id "MSTRG.58671.22"; exon_number "20";
chr14	StringTie	exon	73262350	73262827	1000	+	.	gene_id "MSTRG.58671"; transcript_id "MSTRG.58671.22"; exon_number "21";
chr14	StringTie	exon	73263645	73263782	1000	+	.	gene_id "MSTRG.58671"; transcript_id "MSTRG.58671.22"; exon_number "22";
chr14	StringTie	exon	73264211	73264335	1000	+	.	gene_id "MSTRG.58671"; transcript_id "MSTRG.58671.22"; exon_number "23";
chr14	StringTie	exon	73264588	73264726	1000	+	.	gene_id "MSTRG.58671"; transcript_id "MSTRG.58671.22"; exon_number "24";
chr14	StringTie	exon	73265370	73265507	1000	+	.	gene_id "MSTRG.58671"; transcript_id "MSTRG.58671.22"; exon_number "25";
chr14	StringTie	exon	73266501	73266628	1000	+	.	gene_id "MSTRG.58671"; transcript_id "MSTRG.58671.22"; exon_number "26";
chr14	StringTie	exon	73266723	73266831	1000	+	.	gene_id "MSTRG.58671"; transcript_id "MSTRG.58671.22"; exon_number "27";
chr14	StringTie	exon	73268557	73268723	1000	+	.	gene_id "MSTRG.58671"; transcript_id "MSTRG.58671.22"; exon_number "28";
chr14	StringTie	exon	73272495	73276168	1000	+	.	gene_id "MSTRG.58671"; transcript_id "MSTRG.58671.22"; exon_number "29";
chr14	StringTie	exon	73276212	73278875	1000	+	.	gene_id "MSTRG.58671"; transcript_id "MSTRG.58671.22"; exon_number "30";
chr14	StringTie	transcript	73237392	73278710	1000	+	.	gene_id "MSTRG.58671"; transcript_id "MSTRG.58671.23";
chr14	StringTie	exon	73237392	73237592	1000	+	.	gene_id "MSTRG.58671"; transcript_id "MSTRG.58671.23"; exon_number "1";
chr14	StringTie	exon	73239773	73239832	1000	+	.	gene_id "MSTRG.58671"; transcript_id "MSTRG.58671.23"; exon_number "2";
chr14	StringTie	exon	73244644	73244759	1000	+	.	gene_id "MSTRG.58671"; transcript_id "MSTRG.58671.23"; exon_number "3";
chr14	StringTie	exon	73245227	73245333	1000	+	.	gene_id "MSTRG.58671"; transcript_id "MSTRG.58671.23"; exon_number "4";
chr14	StringTie	exon	73245636	73245696	1000	+	.	gene_id "MSTRG.58671"; transcript_id "MSTRG.58671.23"; exon_number "5";
chr14	StringTie	exon	73246073	73246175	1000	+	.	gene_id "MSTRG.58671"; transcript_id "MSTRG.58671.23"; exon_number "6";
chr14	StringTie	exon	73249984	73250114	1000	+	.	gene_id "MSTRG.58671"; transcript_id "MSTRG.58671.23"; exon_number "7";
chr14	StringTie	exon	73250907	73251030	1000	+	.	gene_id "MSTRG.58671"; transcript_id "MSTRG.58671.23"; exon_number "8";
chr14	StringTie	exon	73251486	73251566	1000	+	.	gene_id "MSTRG.58671"; transcript_id "MSTRG.58671.23"; exon_number "9";
chr14	StringTie	exon	73251664	73251836	1000	+	.	gene_id "MSTRG.58671"; transcript_id "MSTRG.58671.23"; exon_number "10";
chr14	StringTie	exon	73252018	73252141	1000	+	.	gene_id "MSTRG.58671"; transcript_id "MSTRG.58671.23"; exon_number "11";
chr14	StringTie	exon	73252649	73252775	1000	+	.	gene_id "MSTRG.58671"; transcript_id "MSTRG.58671.23"; exon_number "12";
chr14	StringTie	exon	73253161	73253226	1000	+	.	gene_id "MSTRG.58671"; transcript_id "MSTRG.58671.23"; exon_number "13";
chr14	StringTie	exon	73253754	73253961	1000	+	.	gene_id "MSTRG.58671"; transcript_id "MSTRG.58671.23"; exon_number "14";
chr14	StringTie	exon	73254513	73254695	1000	+	.	gene_id "MSTRG.58671"; transcript_id "MSTRG.58671.23"; exon_number "15";
chr14	StringTie	exon	73254877	73255018	1000	+	.	gene_id "MSTRG.58671"; transcript_id "MSTRG.58671.23"; exon_number "16";
chr14	StringTie	exon	73258979	73259059	1000	+	.	gene_id "MSTRG.58671"; transcript_id "MSTRG.58671.23"; exon_number "17";
chr14	StringTie	exon	73259269	73259545	1000	+	.	gene_id "MSTRG.58671"; transcript_id "MSTRG.58671.23"; exon_number "18";
chr14	StringTie	exon	73260709	73260829	1000	+	.	gene_id "MSTRG.58671"; transcript_id "MSTRG.58671.23"; exon_number "19";
chr14	StringTie	exon	73261156	73261294	1000	+	.	gene_id "MSTRG.58671"; transcript_id "MSTRG.58671.23"; exon_number "20";
chr14	StringTie	exon	73262350	73262827	1000	+	.	gene_id "MSTRG.58671"; transcript_id "MSTRG.58671.23"; exon_number "21";
chr14	StringTie	exon	73263645	73263782	1000	+	.	gene_id "MSTRG.58671"; transcript_id "MSTRG.58671.23"; exon_number "22";
chr14	StringTie	exon	73263942	73264044	1000	+	.	gene_id "MSTRG.58671"; transcript_id "MSTRG.58671.23"; exon_number "23";
chr14	StringTie	exon	73264211	73264335	1000	+	.	gene_id "MSTRG.58671"; transcript_id "MSTRG.58671.23"; exon_number "24";
chr14	StringTie	exon	73264588	73264726	1000	+	.	gene_id "MSTRG.58671"; transcript_id "MSTRG.58671.23"; exon_number "25";
chr14	StringTie	exon	73265370	73265507	1000	+	.	gene_id "MSTRG.58671"; transcript_id "MSTRG.58671.23"; exon_number "26";
chr14	StringTie	exon	73266501	73266628	1000	+	.	gene_id "MSTRG.58671"; transcript_id "MSTRG.58671.23"; exon_number "27";
chr14	StringTie	exon	73266723	73266831	1000	+	.	gene_id "MSTRG.58671"; transcript_id "MSTRG.58671.23"; exon_number "28";
chr14	StringTie	exon	73268557	73268723	1000	+	.	gene_id "MSTRG.58671"; transcript_id "MSTRG.58671.23"; exon_number "29";
chr14	StringTie	exon	73272495	73278710	1000	+	.	gene_id "MSTRG.58671"; transcript_id "MSTRG.58671.23"; exon_number "30";
chr14	StringTie	transcript	73237421	73282413	1000	+	.	gene_id "MSTRG.58671"; transcript_id "MSTRG.58671.24";
chr14	StringTie	exon	73237421	73237592	1000	+	.	gene_id "MSTRG.58671"; transcript_id "MSTRG.58671.24"; exon_number "1";
chr14	StringTie	exon	73239773	73239832	1000	+	.	gene_id "MSTRG.58671"; transcript_id "MSTRG.58671.24"; exon_number "2";
chr14	StringTie	exon	73244644	73244759	1000	+	.	gene_id "MSTRG.58671"; transcript_id "MSTRG.58671.24"; exon_number "3";
chr14	StringTie	exon	73245227	73245333	1000	+	.	gene_id "MSTRG.58671"; transcript_id "MSTRG.58671.24"; exon_number "4";
chr14	StringTie	exon	73245636	73245696	1000	+	.	gene_id "MSTRG.58671"; transcript_id "MSTRG.58671.24"; exon_number "5";
chr14	StringTie	exon	73246073	73246175	1000	+	.	gene_id "MSTRG.58671"; transcript_id "MSTRG.58671.24"; exon_number "6";
chr14	StringTie	exon	73249984	73250114	1000	+	.	gene_id "MSTRG.58671"; transcript_id "MSTRG.58671.24"; exon_number "7";
chr14	StringTie	exon	73250907	73251030	1000	+	.	gene_id "MSTRG.58671"; transcript_id "MSTRG.58671.24"; exon_number "8";
chr14	StringTie	exon	73251486	73251566	1000	+	.	gene_id "MSTRG.58671"; transcript_id "MSTRG.58671.24"; exon_number "9";
chr14	StringTie	exon	73251664	73251836	1000	+	.	gene_id "MSTRG.58671"; transcript_id "MSTRG.58671.24"; exon_number "10";
chr14	StringTie	exon	73252018	73252141	1000	+	.	gene_id "MSTRG.58671"; transcript_id "MSTRG.58671.24"; exon_number "11";
chr14	StringTie	exon	73252649	73253961	1000	+	.	gene_id "MSTRG.58671"; transcript_id "MSTRG.58671.24"; exon_number "12";
chr14	StringTie	exon	73254513	73254695	1000	+	.	gene_id "MSTRG.58671"; transcript_id "MSTRG.58671.24"; exon_number "13";
chr14	StringTie	exon	73254877	73255018	1000	+	.	gene_id "MSTRG.58671"; transcript_id "MSTRG.58671.24"; exon_number "14";
chr14	StringTie	exon	73258979	73259059	1000	+	.	gene_id "MSTRG.58671"; transcript_id "MSTRG.58671.24"; exon_number "15";
chr14	StringTie	exon	73259269	73259545	1000	+	.	gene_id "MSTRG.58671"; transcript_id "MSTRG.58671.24"; exon_number "16";
chr14	StringTie	exon	73260709	73260829	1000	+	.	gene_id "MSTRG.58671"; transcript_id "MSTRG.58671.24"; exon_number "17";
chr14	StringTie	exon	73261156	73261294	1000	+	.	gene_id "MSTRG.58671"; transcript_id "MSTRG.58671.24"; exon_number "18";
chr14	StringTie	exon	73262350	73262827	1000	+	.	gene_id "MSTRG.58671"; transcript_id "MSTRG.58671.24"; exon_number "19";
chr14	StringTie	exon	73263645	73263782	1000	+	.	gene_id "MSTRG.58671"; transcript_id "MSTRG.58671.24"; exon_number "20";
chr14	StringTie	exon	73264211	73264335	1000	+	.	gene_id "MSTRG.58671"; transcript_id "MSTRG.58671.24"; exon_number "21";
chr14	StringTie	exon	73264588	73264726	1000	+	.	gene_id "MSTRG.58671"; transcript_id "MSTRG.58671.24"; exon_number "22";
chr14	StringTie	exon	73265370	73265507	1000	+	.	gene_id "MSTRG.58671"; transcript_id "MSTRG.58671.24"; exon_number "23";
chr14	StringTie	exon	73266501	73266628	1000	+	.	gene_id "MSTRG.58671"; transcript_id "MSTRG.58671.24"; exon_number "24";
chr14	StringTie	exon	73266723	73266831	1000	+	.	gene_id "MSTRG.58671"; transcript_id "MSTRG.58671.24"; exon_number "25";
chr14	StringTie	exon	73268557	73268723	1000	+	.	gene_id "MSTRG.58671"; transcript_id "MSTRG.58671.24"; exon_number "26";
chr14	StringTie	exon	73272495	73279405	1000	+	.	gene_id "MSTRG.58671"; transcript_id "MSTRG.58671.24"; exon_number "27";
chr14	StringTie	exon	73282367	73282413	1000	+	.	gene_id "MSTRG.58671"; transcript_id "MSTRG.58671.24"; exon_number "28";
chr14	StringTie	transcript	73237422	73278784	1000	+	.	gene_id "MSTRG.58671"; transcript_id "MSTRG.58671.25";
chr14	StringTie	exon	73237422	73237592	1000	+	.	gene_id "MSTRG.58671"; transcript_id "MSTRG.58671.25"; exon_number "1";
chr14	StringTie	exon	73238463	73238527	1000	+	.	gene_id "MSTRG.58671"; transcript_id "MSTRG.58671.25"; exon_number "2";
chr14	StringTie	exon	73239773	73239832	1000	+	.	gene_id "MSTRG.58671"; transcript_id "MSTRG.58671.25"; exon_number "3";
chr14	StringTie	exon	73244644	73244759	1000	+	.	gene_id "MSTRG.58671"; transcript_id "MSTRG.58671.25"; exon_number "4";
chr14	StringTie	exon	73245227	73245333	1000	+	.	gene_id "MSTRG.58671"; transcript_id "MSTRG.58671.25"; exon_number "5";
chr14	StringTie	exon	73245636	73245696	1000	+	.	gene_id "MSTRG.58671"; transcript_id "MSTRG.58671.25"; exon_number "6";
chr14	StringTie	exon	73246073	73246175	1000	+	.	gene_id "MSTRG.58671"; transcript_id "MSTRG.58671.25"; exon_number "7";
chr14	StringTie	exon	73249984	73250114	1000	+	.	gene_id "MSTRG.58671"; transcript_id "MSTRG.58671.25"; exon_number "8";
chr14	StringTie	exon	73250907	73251030	1000	+	.	gene_id "MSTRG.58671"; transcript_id "MSTRG.58671.25"; exon_number "9";
chr14	StringTie	exon	73251486	73251566	1000	+	.	gene_id "MSTRG.58671"; transcript_id "MSTRG.58671.25"; exon_number "10";
chr14	StringTie	exon	73251664	73251836	1000	+	.	gene_id "MSTRG.58671"; transcript_id "MSTRG.58671.25"; exon_number "11";
chr14	StringTie	exon	73252018	73252141	1000	+	.	gene_id "MSTRG.58671"; transcript_id "MSTRG.58671.25"; exon_number "12";
chr14	StringTie	exon	73252649	73252775	1000	+	.	gene_id "MSTRG.58671"; transcript_id "MSTRG.58671.25"; exon_number "13";
chr14	StringTie	exon	73253161	73253226	1000	+	.	gene_id "MSTRG.58671"; transcript_id "MSTRG.58671.25"; exon_number "14";
chr14	StringTie	exon	73253754	73253961	1000	+	.	gene_id "MSTRG.58671"; transcript_id "MSTRG.58671.25"; exon_number "15";
chr14	StringTie	exon	73254513	73254695	1000	+	.	gene_id "MSTRG.58671"; transcript_id "MSTRG.58671.25"; exon_number "16";
chr14	StringTie	exon	73254877	73255018	1000	+	.	gene_id "MSTRG.58671"; transcript_id "MSTRG.58671.25"; exon_number "17";
chr14	StringTie	exon	73258979	73259059	1000	+	.	gene_id "MSTRG.58671"; transcript_id "MSTRG.58671.25"; exon_number "18";
chr14	StringTie	exon	73259269	73259545	1000	+	.	gene_id "MSTRG.58671"; transcript_id "MSTRG.58671.25"; exon_number "19";
chr14	StringTie	exon	73260709	73260829	1000	+	.	gene_id "MSTRG.58671"; transcript_id "MSTRG.58671.25"; exon_number "20";
chr14	StringTie	exon	73261156	73261294	1000	+	.	gene_id "MSTRG.58671"; transcript_id "MSTRG.58671.25"; exon_number "21";
chr14	StringTie	exon	73262350	73262827	1000	+	.	gene_id "MSTRG.58671"; transcript_id "MSTRG.58671.25"; exon_number "22";
chr14	StringTie	exon	73263645	73263782	1000	+	.	gene_id "MSTRG.58671"; transcript_id "MSTRG.58671.25"; exon_number "23";
chr14	StringTie	exon	73264211	73264335	1000	+	.	gene_id "MSTRG.58671"; transcript_id "MSTRG.58671.25"; exon_number "24";
chr14	StringTie	exon	73264588	73264726	1000	+	.	gene_id "MSTRG.58671"; transcript_id "MSTRG.58671.25"; exon_number "25";
chr14	StringTie	exon	73265370	73265507	1000	+	.	gene_id "MSTRG.58671"; transcript_id "MSTRG.58671.25"; exon_number "26";
chr14	StringTie	exon	73266501	73266628	1000	+	.	gene_id "MSTRG.58671"; transcript_id "MSTRG.58671.25"; exon_number "27";
chr14	StringTie	exon	73266723	73266831	1000	+	.	gene_id "MSTRG.58671"; transcript_id "MSTRG.58671.25"; exon_number "28";
chr14	StringTie	exon	73268557	73268723	1000	+	.	gene_id "MSTRG.58671"; transcript_id "MSTRG.58671.25"; exon_number "29";
chr14	StringTie	exon	73272495	73278784	1000	+	.	gene_id "MSTRG.58671"; transcript_id "MSTRG.58671.25"; exon_number "30";
chr14	StringTie	transcript	73237423	73279283	1000	+	.	gene_id "MSTRG.58671"; transcript_id "MSTRG.58671.26";
chr14	StringTie	exon	73237423	73237592	1000	+	.	gene_id "MSTRG.58671"; transcript_id "MSTRG.58671.26"; exon_number "1";
chr14	StringTie	exon	73238463	73238527	1000	+	.	gene_id "MSTRG.58671"; transcript_id "MSTRG.58671.26"; exon_number "2";
chr14	StringTie	exon	73239773	73239832	1000	+	.	gene_id "MSTRG.58671"; transcript_id "MSTRG.58671.26"; exon_number "3";
chr14	StringTie	exon	73244644	73244759	1000	+	.	gene_id "MSTRG.58671"; transcript_id "MSTRG.58671.26"; exon_number "4";
chr14	StringTie	exon	73245636	73245696	1000	+	.	gene_id "MSTRG.58671"; transcript_id "MSTRG.58671.26"; exon_number "5";
chr14	StringTie	exon	73246073	73246175	1000	+	.	gene_id "MSTRG.58671"; transcript_id "MSTRG.58671.26"; exon_number "6";
chr14	StringTie	exon	73249984	73250114	1000	+	.	gene_id "MSTRG.58671"; transcript_id "MSTRG.58671.26"; exon_number "7";
chr14	StringTie	exon	73250907	73251030	1000	+	.	gene_id "MSTRG.58671"; transcript_id "MSTRG.58671.26"; exon_number "8";
chr14	StringTie	exon	73251486	73251566	1000	+	.	gene_id "MSTRG.58671"; transcript_id "MSTRG.58671.26"; exon_number "9";
chr14	StringTie	exon	73251664	73251836	1000	+	.	gene_id "MSTRG.58671"; transcript_id "MSTRG.58671.26"; exon_number "10";
chr14	StringTie	exon	73252018	73252141	1000	+	.	gene_id "MSTRG.58671"; transcript_id "MSTRG.58671.26"; exon_number "11";
chr14	StringTie	exon	73252649	73252775	1000	+	.	gene_id "MSTRG.58671"; transcript_id "MSTRG.58671.26"; exon_number "12";
chr14	StringTie	exon	73253754	73253961	1000	+	.	gene_id "MSTRG.58671"; transcript_id "MSTRG.58671.26"; exon_number "13";
chr14	StringTie	exon	73254513	73254695	1000	+	.	gene_id "MSTRG.58671"; transcript_id "MSTRG.58671.26"; exon_number "14";
chr14	StringTie	exon	73254877	73255018	1000	+	.	gene_id "MSTRG.58671"; transcript_id "MSTRG.58671.26"; exon_number "15";
chr14	StringTie	exon	73258979	73259059	1000	+	.	gene_id "MSTRG.58671"; transcript_id "MSTRG.58671.26"; exon_number "16";
chr14	StringTie	exon	73259269	73259545	1000	+	.	gene_id "MSTRG.58671"; transcript_id "MSTRG.58671.26"; exon_number "17";
chr14	StringTie	exon	73260709	73260829	1000	+	.	gene_id "MSTRG.58671"; transcript_id "MSTRG.58671.26"; exon_number "18";
chr14	StringTie	exon	73261156	73261294	1000	+	.	gene_id "MSTRG.58671"; transcript_id "MSTRG.58671.26"; exon_number "19";
chr14	StringTie	exon	73262350	73262827	1000	+	.	gene_id "MSTRG.58671"; transcript_id "MSTRG.58671.26"; exon_number "20";
chr14	StringTie	exon	73263645	73263782	1000	+	.	gene_id "MSTRG.58671"; transcript_id "MSTRG.58671.26"; exon_number "21";
chr14	StringTie	exon	73263942	73264044	1000	+	.	gene_id "MSTRG.58671"; transcript_id "MSTRG.58671.26"; exon_number "22";
chr14	StringTie	exon	73264211	73264335	1000	+	.	gene_id "MSTRG.58671"; transcript_id "MSTRG.58671.26"; exon_number "23";
chr14	StringTie	exon	73264588	73264726	1000	+	.	gene_id "MSTRG.58671"; transcript_id "MSTRG.58671.26"; exon_number "24";
chr14	StringTie	exon	73265370	73265507	1000	+	.	gene_id "MSTRG.58671"; transcript_id "MSTRG.58671.26"; exon_number "25";
chr14	StringTie	exon	73266501	73266628	1000	+	.	gene_id "MSTRG.58671"; transcript_id "MSTRG.58671.26"; exon_number "26";
chr14	StringTie	exon	73266723	73266831	1000	+	.	gene_id "MSTRG.58671"; transcript_id "MSTRG.58671.26"; exon_number "27";
chr14	StringTie	exon	73268557	73268723	1000	+	.	gene_id "MSTRG.58671"; transcript_id "MSTRG.58671.26"; exon_number "28";
chr14	StringTie	exon	73272495	73279283	1000	+	.	gene_id "MSTRG.58671"; transcript_id "MSTRG.58671.26"; exon_number "29";
chr14	StringTie	transcript	73237447	73291739	1000	+	.	gene_id "MSTRG.58671"; transcript_id "MSTRG.58671.27";
chr14	StringTie	exon	73237447	73237592	1000	+	.	gene_id "MSTRG.58671"; transcript_id "MSTRG.58671.27"; exon_number "1";
chr14	StringTie	exon	73239773	73239832	1000	+	.	gene_id "MSTRG.58671"; transcript_id "MSTRG.58671.27"; exon_number "2";
chr14	StringTie	exon	73244644	73244759	1000	+	.	gene_id "MSTRG.58671"; transcript_id "MSTRG.58671.27"; exon_number "3";
chr14	StringTie	exon	73245636	73245696	1000	+	.	gene_id "MSTRG.58671"; transcript_id "MSTRG.58671.27"; exon_number "4";
chr14	StringTie	exon	73246073	73246175	1000	+	.	gene_id "MSTRG.58671"; transcript_id "MSTRG.58671.27"; exon_number "5";
chr14	StringTie	exon	73249984	73250114	1000	+	.	gene_id "MSTRG.58671"; transcript_id "MSTRG.58671.27"; exon_number "6";
chr14	StringTie	exon	73250907	73251030	1000	+	.	gene_id "MSTRG.58671"; transcript_id "MSTRG.58671.27"; exon_number "7";
chr14	StringTie	exon	73251486	73251566	1000	+	.	gene_id "MSTRG.58671"; transcript_id "MSTRG.58671.27"; exon_number "8";
chr14	StringTie	exon	73251664	73251836	1000	+	.	gene_id "MSTRG.58671"; transcript_id "MSTRG.58671.27"; exon_number "9";
chr14	StringTie	exon	73252018	73252141	1000	+	.	gene_id "MSTRG.58671"; transcript_id "MSTRG.58671.27"; exon_number "10";
chr14	StringTie	exon	73252649	73252775	1000	+	.	gene_id "MSTRG.58671"; transcript_id "MSTRG.58671.27"; exon_number "11";
chr14	StringTie	exon	73253161	73253226	1000	+	.	gene_id "MSTRG.58671"; transcript_id "MSTRG.58671.27"; exon_number "12";
chr14	StringTie	exon	73253754	73253961	1000	+	.	gene_id "MSTRG.58671"; transcript_id "MSTRG.58671.27"; exon_number "13";
chr14	StringTie	exon	73254513	73254695	1000	+	.	gene_id "MSTRG.58671"; transcript_id "MSTRG.58671.27"; exon_number "14";
chr14	StringTie	exon	73254877	73255018	1000	+	.	gene_id "MSTRG.58671"; transcript_id "MSTRG.58671.27"; exon_number "15";
chr14	StringTie	exon	73258979	73259059	1000	+	.	gene_id "MSTRG.58671"; transcript_id "MSTRG.58671.27"; exon_number "16";
chr14	StringTie	exon	73259269	73259545	1000	+	.	gene_id "MSTRG.58671"; transcript_id "MSTRG.58671.27"; exon_number "17";
chr14	StringTie	exon	73260709	73260829	1000	+	.	gene_id "MSTRG.58671"; transcript_id "MSTRG.58671.27"; exon_number "18";
chr14	StringTie	exon	73261156	73261294	1000	+	.	gene_id "MSTRG.58671"; transcript_id "MSTRG.58671.27"; exon_number "19";
chr14	StringTie	exon	73262350	73262827	1000	+	.	gene_id "MSTRG.58671"; transcript_id "MSTRG.58671.27"; exon_number "20";
chr14	StringTie	exon	73263645	73263782	1000	+	.	gene_id "MSTRG.58671"; transcript_id "MSTRG.58671.27"; exon_number "21";
chr14	StringTie	exon	73264211	73264335	1000	+	.	gene_id "MSTRG.58671"; transcript_id "MSTRG.58671.27"; exon_number "22";
chr14	StringTie	exon	73264588	73264726	1000	+	.	gene_id "MSTRG.58671"; transcript_id "MSTRG.58671.27"; exon_number "23";
chr14	StringTie	exon	73265370	73265507	1000	+	.	gene_id "MSTRG.58671"; transcript_id "MSTRG.58671.27"; exon_number "24";
chr14	StringTie	exon	73266501	73266628	1000	+	.	gene_id "MSTRG.58671"; transcript_id "MSTRG.58671.27"; exon_number "25";
chr14	StringTie	exon	73266723	73266831	1000	+	.	gene_id "MSTRG.58671"; transcript_id "MSTRG.58671.27"; exon_number "26";
chr14	StringTie	exon	73268557	73268723	1000	+	.	gene_id "MSTRG.58671"; transcript_id "MSTRG.58671.27"; exon_number "27";
chr14	StringTie	exon	73272495	73274459	1000	+	.	gene_id "MSTRG.58671"; transcript_id "MSTRG.58671.27"; exon_number "28";
chr14	StringTie	exon	73289465	73291739	1000	+	.	gene_id "MSTRG.58671"; transcript_id "MSTRG.58671.27"; exon_number "29";
chr14	StringTie	transcript	73237452	73279282	1000	+	.	gene_id "MSTRG.58671"; transcript_id "MSTRG.58671.28";
chr14	StringTie	exon	73237452	73237592	1000	+	.	gene_id "MSTRG.58671"; transcript_id "MSTRG.58671.28"; exon_number "1";
chr14	StringTie	exon	73239773	73239832	1000	+	.	gene_id "MSTRG.58671"; transcript_id "MSTRG.58671.28"; exon_number "2";
chr14	StringTie	exon	73244644	73244759	1000	+	.	gene_id "MSTRG.58671"; transcript_id "MSTRG.58671.28"; exon_number "3";
chr14	StringTie	exon	73245636	73245696	1000	+	.	gene_id "MSTRG.58671"; transcript_id "MSTRG.58671.28"; exon_number "4";
chr14	StringTie	exon	73246073	73246175	1000	+	.	gene_id "MSTRG.58671"; transcript_id "MSTRG.58671.28"; exon_number "5";
chr14	StringTie	exon	73249984	73250114	1000	+	.	gene_id "MSTRG.58671"; transcript_id "MSTRG.58671.28"; exon_number "6";
chr14	StringTie	exon	73250907	73251030	1000	+	.	gene_id "MSTRG.58671"; transcript_id "MSTRG.58671.28"; exon_number "7";
chr14	StringTie	exon	73251486	73251566	1000	+	.	gene_id "MSTRG.58671"; transcript_id "MSTRG.58671.28"; exon_number "8";
chr14	StringTie	exon	73251664	73251836	1000	+	.	gene_id "MSTRG.58671"; transcript_id "MSTRG.58671.28"; exon_number "9";
chr14	StringTie	exon	73252018	73252141	1000	+	.	gene_id "MSTRG.58671"; transcript_id "MSTRG.58671.28"; exon_number "10";
chr14	StringTie	exon	73252649	73252775	1000	+	.	gene_id "MSTRG.58671"; transcript_id "MSTRG.58671.28"; exon_number "11";
chr14	StringTie	exon	73253754	73253961	1000	+	.	gene_id "MSTRG.58671"; transcript_id "MSTRG.58671.28"; exon_number "12";
chr14	StringTie	exon	73254513	73254695	1000	+	.	gene_id "MSTRG.58671"; transcript_id "MSTRG.58671.28"; exon_number "13";
chr14	StringTie	exon	73254877	73255018	1000	+	.	gene_id "MSTRG.58671"; transcript_id "MSTRG.58671.28"; exon_number "14";
chr14	StringTie	exon	73258979	73259059	1000	+	.	gene_id "MSTRG.58671"; transcript_id "MSTRG.58671.28"; exon_number "15";
chr14	StringTie	exon	73259269	73259545	1000	+	.	gene_id "MSTRG.58671"; transcript_id "MSTRG.58671.28"; exon_number "16";
chr14	StringTie	exon	73260709	73260829	1000	+	.	gene_id "MSTRG.58671"; transcript_id "MSTRG.58671.28"; exon_number "17";
chr14	StringTie	exon	73261156	73261294	1000	+	.	gene_id "MSTRG.58671"; transcript_id "MSTRG.58671.28"; exon_number "18";
chr14	StringTie	exon	73262350	73262827	1000	+	.	gene_id "MSTRG.58671"; transcript_id "MSTRG.58671.28"; exon_number "19";
chr14	StringTie	exon	73263645	73263782	1000	+	.	gene_id "MSTRG.58671"; transcript_id "MSTRG.58671.28"; exon_number "20";
chr14	StringTie	exon	73264211	73264335	1000	+	.	gene_id "MSTRG.58671"; transcript_id "MSTRG.58671.28"; exon_number "21";
chr14	StringTie	exon	73264473	73264499	1000	+	.	gene_id "MSTRG.58671"; transcript_id "MSTRG.58671.28"; exon_number "22";
chr14	StringTie	exon	73264588	73264726	1000	+	.	gene_id "MSTRG.58671"; transcript_id "MSTRG.58671.28"; exon_number "23";
chr14	StringTie	exon	73265370	73265507	1000	+	.	gene_id "MSTRG.58671"; transcript_id "MSTRG.58671.28"; exon_number "24";
chr14	StringTie	exon	73266501	73266628	1000	+	.	gene_id "MSTRG.58671"; transcript_id "MSTRG.58671.28"; exon_number "25";
chr14	StringTie	exon	73266723	73266831	1000	+	.	gene_id "MSTRG.58671"; transcript_id "MSTRG.58671.28"; exon_number "26";
chr14	StringTie	exon	73268557	73268723	1000	+	.	gene_id "MSTRG.58671"; transcript_id "MSTRG.58671.28"; exon_number "27";
chr14	StringTie	exon	73272495	73279282	1000	+	.	gene_id "MSTRG.58671"; transcript_id "MSTRG.58671.28"; exon_number "28";
chr14	StringTie	transcript	73237453	73345478	1000	+	.	gene_id "MSTRG.58671"; transcript_id "MSTRG.58671.29";
chr14	StringTie	exon	73237453	73237592	1000	+	.	gene_id "MSTRG.58671"; transcript_id "MSTRG.58671.29"; exon_number "1";
chr14	StringTie	exon	73238463	73238527	1000	+	.	gene_id "MSTRG.58671"; transcript_id "MSTRG.58671.29"; exon_number "2";
chr14	StringTie	exon	73239773	73239832	1000	+	.	gene_id "MSTRG.58671"; transcript_id "MSTRG.58671.29"; exon_number "3";
chr14	StringTie	exon	73244644	73244759	1000	+	.	gene_id "MSTRG.58671"; transcript_id "MSTRG.58671.29"; exon_number "4";
chr14	StringTie	exon	73245636	73245696	1000	+	.	gene_id "MSTRG.58671"; transcript_id "MSTRG.58671.29"; exon_number "5";
chr14	StringTie	exon	73246073	73246175	1000	+	.	gene_id "MSTRG.58671"; transcript_id "MSTRG.58671.29"; exon_number "6";
chr14	StringTie	exon	73249984	73250114	1000	+	.	gene_id "MSTRG.58671"; transcript_id "MSTRG.58671.29"; exon_number "7";
chr14	StringTie	exon	73250907	73251030	1000	+	.	gene_id "MSTRG.58671"; transcript_id "MSTRG.58671.29"; exon_number "8";
chr14	StringTie	exon	73251486	73251566	1000	+	.	gene_id "MSTRG.58671"; transcript_id "MSTRG.58671.29"; exon_number "9";
chr14	StringTie	exon	73251664	73251836	1000	+	.	gene_id "MSTRG.58671"; transcript_id "MSTRG.58671.29"; exon_number "10";
chr14	StringTie	exon	73252018	73252141	1000	+	.	gene_id "MSTRG.58671"; transcript_id "MSTRG.58671.29"; exon_number "11";
chr14	StringTie	exon	73252649	73253961	1000	+	.	gene_id "MSTRG.58671"; transcript_id "MSTRG.58671.29"; exon_number "12";
chr14	StringTie	exon	73254513	73254695	1000	+	.	gene_id "MSTRG.58671"; transcript_id "MSTRG.58671.29"; exon_number "13";
chr14	StringTie	exon	73254877	73255018	1000	+	.	gene_id "MSTRG.58671"; transcript_id "MSTRG.58671.29"; exon_number "14";
chr14	StringTie	exon	73258979	73259059	1000	+	.	gene_id "MSTRG.58671"; transcript_id "MSTRG.58671.29"; exon_number "15";
chr14	StringTie	exon	73259269	73259545	1000	+	.	gene_id "MSTRG.58671"; transcript_id "MSTRG.58671.29"; exon_number "16";
chr14	StringTie	exon	73260709	73260829	1000	+	.	gene_id "MSTRG.58671"; transcript_id "MSTRG.58671.29"; exon_number "17";
chr14	StringTie	exon	73261156	73261294	1000	+	.	gene_id "MSTRG.58671"; transcript_id "MSTRG.58671.29"; exon_number "18";
chr14	StringTie	exon	73262350	73262827	1000	+	.	gene_id "MSTRG.58671"; transcript_id "MSTRG.58671.29"; exon_number "19";
chr14	StringTie	exon	73263645	73263782	1000	+	.	gene_id "MSTRG.58671"; transcript_id "MSTRG.58671.29"; exon_number "20";
chr14	StringTie	exon	73264211	73264335	1000	+	.	gene_id "MSTRG.58671"; transcript_id "MSTRG.58671.29"; exon_number "21";
chr14	StringTie	exon	73264588	73264726	1000	+	.	gene_id "MSTRG.58671"; transcript_id "MSTRG.58671.29"; exon_number "22";
chr14	StringTie	exon	73265370	73265507	1000	+	.	gene_id "MSTRG.58671"; transcript_id "MSTRG.58671.29"; exon_number "23";
chr14	StringTie	exon	73266501	73266628	1000	+	.	gene_id "MSTRG.58671"; transcript_id "MSTRG.58671.29"; exon_number "24";
chr14	StringTie	exon	73266723	73266831	1000	+	.	gene_id "MSTRG.58671"; transcript_id "MSTRG.58671.29"; exon_number "25";
chr14	StringTie	exon	73268557	73268723	1000	+	.	gene_id "MSTRG.58671"; transcript_id "MSTRG.58671.29"; exon_number "26";
chr14	StringTie	exon	73272495	73274459	1000	+	.	gene_id "MSTRG.58671"; transcript_id "MSTRG.58671.29"; exon_number "27";
chr14	StringTie	exon	73345197	73345478	1000	+	.	gene_id "MSTRG.58671"; transcript_id "MSTRG.58671.29"; exon_number "28";
chr14	StringTie	transcript	73236317	73307024	1000	+	.	gene_id "MSTRG.58671"; transcript_id "MSTRG.58671.3";
chr14	StringTie	exon	73236317	73237592	1000	+	.	gene_id "MSTRG.58671"; transcript_id "MSTRG.58671.3"; exon_number "1";
chr14	StringTie	exon	73239773	73239832	1000	+	.	gene_id "MSTRG.58671"; transcript_id "MSTRG.58671.3"; exon_number "2";
chr14	StringTie	exon	73244644	73244759	1000	+	.	gene_id "MSTRG.58671"; transcript_id "MSTRG.58671.3"; exon_number "3";
chr14	StringTie	exon	73245227	73245333	1000	+	.	gene_id "MSTRG.58671"; transcript_id "MSTRG.58671.3"; exon_number "4";
chr14	StringTie	exon	73245636	73245696	1000	+	.	gene_id "MSTRG.58671"; transcript_id "MSTRG.58671.3"; exon_number "5";
chr14	StringTie	exon	73246073	73246175	1000	+	.	gene_id "MSTRG.58671"; transcript_id "MSTRG.58671.3"; exon_number "6";
chr14	StringTie	exon	73249984	73250114	1000	+	.	gene_id "MSTRG.58671"; transcript_id "MSTRG.58671.3"; exon_number "7";
chr14	StringTie	exon	73250907	73251030	1000	+	.	gene_id "MSTRG.58671"; transcript_id "MSTRG.58671.3"; exon_number "8";
chr14	StringTie	exon	73251486	73251566	1000	+	.	gene_id "MSTRG.58671"; transcript_id "MSTRG.58671.3"; exon_number "9";
chr14	StringTie	exon	73251664	73251836	1000	+	.	gene_id "MSTRG.58671"; transcript_id "MSTRG.58671.3"; exon_number "10";
chr14	StringTie	exon	73252018	73252141	1000	+	.	gene_id "MSTRG.58671"; transcript_id "MSTRG.58671.3"; exon_number "11";
chr14	StringTie	exon	73252649	73253961	1000	+	.	gene_id "MSTRG.58671"; transcript_id "MSTRG.58671.3"; exon_number "12";
chr14	StringTie	exon	73254513	73255018	1000	+	.	gene_id "MSTRG.58671"; transcript_id "MSTRG.58671.3"; exon_number "13";
chr14	StringTie	exon	73258979	73259059	1000	+	.	gene_id "MSTRG.58671"; transcript_id "MSTRG.58671.3"; exon_number "14";
chr14	StringTie	exon	73259269	73259545	1000	+	.	gene_id "MSTRG.58671"; transcript_id "MSTRG.58671.3"; exon_number "15";
chr14	StringTie	exon	73260709	73260829	1000	+	.	gene_id "MSTRG.58671"; transcript_id "MSTRG.58671.3"; exon_number "16";
chr14	StringTie	exon	73261156	73261294	1000	+	.	gene_id "MSTRG.58671"; transcript_id "MSTRG.58671.3"; exon_number "17";
chr14	StringTie	exon	73262350	73262827	1000	+	.	gene_id "MSTRG.58671"; transcript_id "MSTRG.58671.3"; exon_number "18";
chr14	StringTie	exon	73263645	73263782	1000	+	.	gene_id "MSTRG.58671"; transcript_id "MSTRG.58671.3"; exon_number "19";
chr14	StringTie	exon	73264211	73264335	1000	+	.	gene_id "MSTRG.58671"; transcript_id "MSTRG.58671.3"; exon_number "20";
chr14	StringTie	exon	73264588	73264726	1000	+	.	gene_id "MSTRG.58671"; transcript_id "MSTRG.58671.3"; exon_number "21";
chr14	StringTie	exon	73265370	73265507	1000	+	.	gene_id "MSTRG.58671"; transcript_id "MSTRG.58671.3"; exon_number "22";
chr14	StringTie	exon	73266501	73266628	1000	+	.	gene_id "MSTRG.58671"; transcript_id "MSTRG.58671.3"; exon_number "23";
chr14	StringTie	exon	73266723	73266831	1000	+	.	gene_id "MSTRG.58671"; transcript_id "MSTRG.58671.3"; exon_number "24";
chr14	StringTie	exon	73268557	73268723	1000	+	.	gene_id "MSTRG.58671"; transcript_id "MSTRG.58671.3"; exon_number "25";
chr14	StringTie	exon	73272495	73274459	1000	+	.	gene_id "MSTRG.58671"; transcript_id "MSTRG.58671.3"; exon_number "26";
chr14	StringTie	exon	73284893	73285125	1000	+	.	gene_id "MSTRG.58671"; transcript_id "MSTRG.58671.3"; exon_number "27";
chr14	StringTie	exon	73289465	73289603	1000	+	.	gene_id "MSTRG.58671"; transcript_id "MSTRG.58671.3"; exon_number "28";
chr14	StringTie	exon	73294193	73294368	1000	+	.	gene_id "MSTRG.58671"; transcript_id "MSTRG.58671.3"; exon_number "29";
chr14	StringTie	exon	73304330	73307024	1000	+	.	gene_id "MSTRG.58671"; transcript_id "MSTRG.58671.3"; exon_number "30";
chr14	StringTie	transcript	73237455	73275095	1000	+	.	gene_id "MSTRG.58671"; transcript_id "MSTRG.58671.30";
chr14	StringTie	exon	73237455	73237592	1000	+	.	gene_id "MSTRG.58671"; transcript_id "MSTRG.58671.30"; exon_number "1";
chr14	StringTie	exon	73239773	73239832	1000	+	.	gene_id "MSTRG.58671"; transcript_id "MSTRG.58671.30"; exon_number "2";
chr14	StringTie	exon	73244644	73244759	1000	+	.	gene_id "MSTRG.58671"; transcript_id "MSTRG.58671.30"; exon_number "3";
chr14	StringTie	exon	73245636	73245696	1000	+	.	gene_id "MSTRG.58671"; transcript_id "MSTRG.58671.30"; exon_number "4";
chr14	StringTie	exon	73246073	73246175	1000	+	.	gene_id "MSTRG.58671"; transcript_id "MSTRG.58671.30"; exon_number "5";
chr14	StringTie	exon	73249984	73250114	1000	+	.	gene_id "MSTRG.58671"; transcript_id "MSTRG.58671.30"; exon_number "6";
chr14	StringTie	exon	73250907	73251030	1000	+	.	gene_id "MSTRG.58671"; transcript_id "MSTRG.58671.30"; exon_number "7";
chr14	StringTie	exon	73251486	73251566	1000	+	.	gene_id "MSTRG.58671"; transcript_id "MSTRG.58671.30"; exon_number "8";
chr14	StringTie	exon	73251664	73251836	1000	+	.	gene_id "MSTRG.58671"; transcript_id "MSTRG.58671.30"; exon_number "9";
chr14	StringTie	exon	73252018	73252141	1000	+	.	gene_id "MSTRG.58671"; transcript_id "MSTRG.58671.30"; exon_number "10";
chr14	StringTie	exon	73252649	73252775	1000	+	.	gene_id "MSTRG.58671"; transcript_id "MSTRG.58671.30"; exon_number "11";
chr14	StringTie	exon	73253161	73253226	1000	+	.	gene_id "MSTRG.58671"; transcript_id "MSTRG.58671.30"; exon_number "12";
chr14	StringTie	exon	73253754	73253961	1000	+	.	gene_id "MSTRG.58671"; transcript_id "MSTRG.58671.30"; exon_number "13";
chr14	StringTie	exon	73254513	73254695	1000	+	.	gene_id "MSTRG.58671"; transcript_id "MSTRG.58671.30"; exon_number "14";
chr14	StringTie	exon	73254877	73255018	1000	+	.	gene_id "MSTRG.58671"; transcript_id "MSTRG.58671.30"; exon_number "15";
chr14	StringTie	exon	73258979	73259059	1000	+	.	gene_id "MSTRG.58671"; transcript_id "MSTRG.58671.30"; exon_number "16";
chr14	StringTie	exon	73259269	73259545	1000	+	.	gene_id "MSTRG.58671"; transcript_id "MSTRG.58671.30"; exon_number "17";
chr14	StringTie	exon	73260709	73260829	1000	+	.	gene_id "MSTRG.58671"; transcript_id "MSTRG.58671.30"; exon_number "18";
chr14	StringTie	exon	73261156	73261294	1000	+	.	gene_id "MSTRG.58671"; transcript_id "MSTRG.58671.30"; exon_number "19";
chr14	StringTie	exon	73262350	73262827	1000	+	.	gene_id "MSTRG.58671"; transcript_id "MSTRG.58671.30"; exon_number "20";
chr14	StringTie	exon	73263645	73263782	1000	+	.	gene_id "MSTRG.58671"; transcript_id "MSTRG.58671.30"; exon_number "21";
chr14	StringTie	exon	73264211	73264335	1000	+	.	gene_id "MSTRG.58671"; transcript_id "MSTRG.58671.30"; exon_number "22";
chr14	StringTie	exon	73264588	73264726	1000	+	.	gene_id "MSTRG.58671"; transcript_id "MSTRG.58671.30"; exon_number "23";
chr14	StringTie	exon	73265370	73265507	1000	+	.	gene_id "MSTRG.58671"; transcript_id "MSTRG.58671.30"; exon_number "24";
chr14	StringTie	exon	73266501	73266628	1000	+	.	gene_id "MSTRG.58671"; transcript_id "MSTRG.58671.30"; exon_number "25";
chr14	StringTie	exon	73266723	73266831	1000	+	.	gene_id "MSTRG.58671"; transcript_id "MSTRG.58671.30"; exon_number "26";
chr14	StringTie	exon	73268557	73268723	1000	+	.	gene_id "MSTRG.58671"; transcript_id "MSTRG.58671.30"; exon_number "27";
chr14	StringTie	exon	73272495	73272672	1000	+	.	gene_id "MSTRG.58671"; transcript_id "MSTRG.58671.30"; exon_number "28";
chr14	StringTie	exon	73273027	73275095	1000	+	.	gene_id "MSTRG.58671"; transcript_id "MSTRG.58671.30"; exon_number "29";
chr14	StringTie	transcript	73237466	73307785	1000	+	.	gene_id "MSTRG.58671"; transcript_id "MSTRG.58671.31";
chr14	StringTie	exon	73237466	73237592	1000	+	.	gene_id "MSTRG.58671"; transcript_id "MSTRG.58671.31"; exon_number "1";
chr14	StringTie	exon	73239773	73239832	1000	+	.	gene_id "MSTRG.58671"; transcript_id "MSTRG.58671.31"; exon_number "2";
chr14	StringTie	exon	73244644	73244759	1000	+	.	gene_id "MSTRG.58671"; transcript_id "MSTRG.58671.31"; exon_number "3";
chr14	StringTie	exon	73245636	73245696	1000	+	.	gene_id "MSTRG.58671"; transcript_id "MSTRG.58671.31"; exon_number "4";
chr14	StringTie	exon	73246073	73246175	1000	+	.	gene_id "MSTRG.58671"; transcript_id "MSTRG.58671.31"; exon_number "5";
chr14	StringTie	exon	73249984	73250114	1000	+	.	gene_id "MSTRG.58671"; transcript_id "MSTRG.58671.31"; exon_number "6";
chr14	StringTie	exon	73250907	73251030	1000	+	.	gene_id "MSTRG.58671"; transcript_id "MSTRG.58671.31"; exon_number "7";
chr14	StringTie	exon	73251486	73251566	1000	+	.	gene_id "MSTRG.58671"; transcript_id "MSTRG.58671.31"; exon_number "8";
chr14	StringTie	exon	73251664	73251836	1000	+	.	gene_id "MSTRG.58671"; transcript_id "MSTRG.58671.31"; exon_number "9";
chr14	StringTie	exon	73252018	73252141	1000	+	.	gene_id "MSTRG.58671"; transcript_id "MSTRG.58671.31"; exon_number "10";
chr14	StringTie	exon	73252649	73255018	1000	+	.	gene_id "MSTRG.58671"; transcript_id "MSTRG.58671.31"; exon_number "11";
chr14	StringTie	exon	73258979	73259059	1000	+	.	gene_id "MSTRG.58671"; transcript_id "MSTRG.58671.31"; exon_number "12";
chr14	StringTie	exon	73259269	73259545	1000	+	.	gene_id "MSTRG.58671"; transcript_id "MSTRG.58671.31"; exon_number "13";
chr14	StringTie	exon	73260709	73260829	1000	+	.	gene_id "MSTRG.58671"; transcript_id "MSTRG.58671.31"; exon_number "14";
chr14	StringTie	exon	73261156	73263782	1000	+	.	gene_id "MSTRG.58671"; transcript_id "MSTRG.58671.31"; exon_number "15";
chr14	StringTie	exon	73264211	73264335	1000	+	.	gene_id "MSTRG.58671"; transcript_id "MSTRG.58671.31"; exon_number "16";
chr14	StringTie	exon	73264588	73264726	1000	+	.	gene_id "MSTRG.58671"; transcript_id "MSTRG.58671.31"; exon_number "17";
chr14	StringTie	exon	73265370	73268723	1000	+	.	gene_id "MSTRG.58671"; transcript_id "MSTRG.58671.31"; exon_number "18";
chr14	StringTie	exon	73272495	73274459	1000	+	.	gene_id "MSTRG.58671"; transcript_id "MSTRG.58671.31"; exon_number "19";
chr14	StringTie	exon	73300653	73307785	1000	+	.	gene_id "MSTRG.58671"; transcript_id "MSTRG.58671.31"; exon_number "20";
chr14	StringTie	transcript	73237476	73286440	1000	+	.	gene_id "MSTRG.58671"; transcript_id "MSTRG.58671.32";
chr14	StringTie	exon	73237476	73237592	1000	+	.	gene_id "MSTRG.58671"; transcript_id "MSTRG.58671.32"; exon_number "1";
chr14	StringTie	exon	73239773	73239832	1000	+	.	gene_id "MSTRG.58671"; transcript_id "MSTRG.58671.32"; exon_number "2";
chr14	StringTie	exon	73244644	73244759	1000	+	.	gene_id "MSTRG.58671"; transcript_id "MSTRG.58671.32"; exon_number "3";
chr14	StringTie	exon	73245636	73245696	1000	+	.	gene_id "MSTRG.58671"; transcript_id "MSTRG.58671.32"; exon_number "4";
chr14	StringTie	exon	73246073	73246175	1000	+	.	gene_id "MSTRG.58671"; transcript_id "MSTRG.58671.32"; exon_number "5";
chr14	StringTie	exon	73249984	73250114	1000	+	.	gene_id "MSTRG.58671"; transcript_id "MSTRG.58671.32"; exon_number "6";
chr14	StringTie	exon	73250907	73251030	1000	+	.	gene_id "MSTRG.58671"; transcript_id "MSTRG.58671.32"; exon_number "7";
chr14	StringTie	exon	73251486	73251566	1000	+	.	gene_id "MSTRG.58671"; transcript_id "MSTRG.58671.32"; exon_number "8";
chr14	StringTie	exon	73251664	73251836	1000	+	.	gene_id "MSTRG.58671"; transcript_id "MSTRG.58671.32"; exon_number "9";
chr14	StringTie	exon	73252018	73252141	1000	+	.	gene_id "MSTRG.58671"; transcript_id "MSTRG.58671.32"; exon_number "10";
chr14	StringTie	exon	73252649	73252775	1000	+	.	gene_id "MSTRG.58671"; transcript_id "MSTRG.58671.32"; exon_number "11";
chr14	StringTie	exon	73253754	73253961	1000	+	.	gene_id "MSTRG.58671"; transcript_id "MSTRG.58671.32"; exon_number "12";
chr14	StringTie	exon	73254513	73254695	1000	+	.	gene_id "MSTRG.58671"; transcript_id "MSTRG.58671.32"; exon_number "13";
chr14	StringTie	exon	73254877	73255018	1000	+	.	gene_id "MSTRG.58671"; transcript_id "MSTRG.58671.32"; exon_number "14";
chr14	StringTie	exon	73258979	73259059	1000	+	.	gene_id "MSTRG.58671"; transcript_id "MSTRG.58671.32"; exon_number "15";
chr14	StringTie	exon	73259269	73259545	1000	+	.	gene_id "MSTRG.58671"; transcript_id "MSTRG.58671.32"; exon_number "16";
chr14	StringTie	exon	73260709	73260829	1000	+	.	gene_id "MSTRG.58671"; transcript_id "MSTRG.58671.32"; exon_number "17";
chr14	StringTie	exon	73261156	73261294	1000	+	.	gene_id "MSTRG.58671"; transcript_id "MSTRG.58671.32"; exon_number "18";
chr14	StringTie	exon	73262350	73262827	1000	+	.	gene_id "MSTRG.58671"; transcript_id "MSTRG.58671.32"; exon_number "19";
chr14	StringTie	exon	73263645	73263782	1000	+	.	gene_id "MSTRG.58671"; transcript_id "MSTRG.58671.32"; exon_number "20";
chr14	StringTie	exon	73264211	73264499	1000	+	.	gene_id "MSTRG.58671"; transcript_id "MSTRG.58671.32"; exon_number "21";
chr14	StringTie	exon	73264588	73264726	1000	+	.	gene_id "MSTRG.58671"; transcript_id "MSTRG.58671.32"; exon_number "22";
chr14	StringTie	exon	73265370	73265507	1000	+	.	gene_id "MSTRG.58671"; transcript_id "MSTRG.58671.32"; exon_number "23";
chr14	StringTie	exon	73266501	73266628	1000	+	.	gene_id "MSTRG.58671"; transcript_id "MSTRG.58671.32"; exon_number "24";
chr14	StringTie	exon	73266723	73266831	1000	+	.	gene_id "MSTRG.58671"; transcript_id "MSTRG.58671.32"; exon_number "25";
chr14	StringTie	exon	73268557	73268723	1000	+	.	gene_id "MSTRG.58671"; transcript_id "MSTRG.58671.32"; exon_number "26";
chr14	StringTie	exon	73272495	73274459	1000	+	.	gene_id "MSTRG.58671"; transcript_id "MSTRG.58671.32"; exon_number "27";
chr14	StringTie	exon	73286227	73286440	1000	+	.	gene_id "MSTRG.58671"; transcript_id "MSTRG.58671.32"; exon_number "28";
chr14	StringTie	transcript	73237480	73281415	1000	+	.	gene_id "MSTRG.58671"; transcript_id "MSTRG.58671.33";
chr14	StringTie	exon	73237480	73237592	1000	+	.	gene_id "MSTRG.58671"; transcript_id "MSTRG.58671.33"; exon_number "1";
chr14	StringTie	exon	73239773	73239832	1000	+	.	gene_id "MSTRG.58671"; transcript_id "MSTRG.58671.33"; exon_number "2";
chr14	StringTie	exon	73244644	73244759	1000	+	.	gene_id "MSTRG.58671"; transcript_id "MSTRG.58671.33"; exon_number "3";
chr14	StringTie	exon	73245636	73245696	1000	+	.	gene_id "MSTRG.58671"; transcript_id "MSTRG.58671.33"; exon_number "4";
chr14	StringTie	exon	73246073	73246175	1000	+	.	gene_id "MSTRG.58671"; transcript_id "MSTRG.58671.33"; exon_number "5";
chr14	StringTie	exon	73249984	73250114	1000	+	.	gene_id "MSTRG.58671"; transcript_id "MSTRG.58671.33"; exon_number "6";
chr14	StringTie	exon	73250907	73251030	1000	+	.	gene_id "MSTRG.58671"; transcript_id "MSTRG.58671.33"; exon_number "7";
chr14	StringTie	exon	73251486	73251566	1000	+	.	gene_id "MSTRG.58671"; transcript_id "MSTRG.58671.33"; exon_number "8";
chr14	StringTie	exon	73251664	73251836	1000	+	.	gene_id "MSTRG.58671"; transcript_id "MSTRG.58671.33"; exon_number "9";
chr14	StringTie	exon	73252018	73252141	1000	+	.	gene_id "MSTRG.58671"; transcript_id "MSTRG.58671.33"; exon_number "10";
chr14	StringTie	exon	73252649	73252775	1000	+	.	gene_id "MSTRG.58671"; transcript_id "MSTRG.58671.33"; exon_number "11";
chr14	StringTie	exon	73253754	73253961	1000	+	.	gene_id "MSTRG.58671"; transcript_id "MSTRG.58671.33"; exon_number "12";
chr14	StringTie	exon	73254513	73254695	1000	+	.	gene_id "MSTRG.58671"; transcript_id "MSTRG.58671.33"; exon_number "13";
chr14	StringTie	exon	73254877	73255018	1000	+	.	gene_id "MSTRG.58671"; transcript_id "MSTRG.58671.33"; exon_number "14";
chr14	StringTie	exon	73258979	73259059	1000	+	.	gene_id "MSTRG.58671"; transcript_id "MSTRG.58671.33"; exon_number "15";
chr14	StringTie	exon	73259269	73259545	1000	+	.	gene_id "MSTRG.58671"; transcript_id "MSTRG.58671.33"; exon_number "16";
chr14	StringTie	exon	73260709	73260829	1000	+	.	gene_id "MSTRG.58671"; transcript_id "MSTRG.58671.33"; exon_number "17";
chr14	StringTie	exon	73261156	73261294	1000	+	.	gene_id "MSTRG.58671"; transcript_id "MSTRG.58671.33"; exon_number "18";
chr14	StringTie	exon	73262350	73262827	1000	+	.	gene_id "MSTRG.58671"; transcript_id "MSTRG.58671.33"; exon_number "19";
chr14	StringTie	exon	73263645	73263782	1000	+	.	gene_id "MSTRG.58671"; transcript_id "MSTRG.58671.33"; exon_number "20";
chr14	StringTie	exon	73264211	73264499	1000	+	.	gene_id "MSTRG.58671"; transcript_id "MSTRG.58671.33"; exon_number "21";
chr14	StringTie	exon	73264588	73264726	1000	+	.	gene_id "MSTRG.58671"; transcript_id "MSTRG.58671.33"; exon_number "22";
chr14	StringTie	exon	73265370	73265507	1000	+	.	gene_id "MSTRG.58671"; transcript_id "MSTRG.58671.33"; exon_number "23";
chr14	StringTie	exon	73266501	73266628	1000	+	.	gene_id "MSTRG.58671"; transcript_id "MSTRG.58671.33"; exon_number "24";
chr14	StringTie	exon	73266723	73266831	1000	+	.	gene_id "MSTRG.58671"; transcript_id "MSTRG.58671.33"; exon_number "25";
chr14	StringTie	exon	73268557	73268723	1000	+	.	gene_id "MSTRG.58671"; transcript_id "MSTRG.58671.33"; exon_number "26";
chr14	StringTie	exon	73272495	73277022	1000	+	.	gene_id "MSTRG.58671"; transcript_id "MSTRG.58671.33"; exon_number "27";
chr14	StringTie	exon	73279335	73281415	1000	+	.	gene_id "MSTRG.58671"; transcript_id "MSTRG.58671.33"; exon_number "28";
chr14	StringTie	transcript	73237482	73284070	1000	+	.	gene_id "MSTRG.58671"; transcript_id "MSTRG.58671.34";
chr14	StringTie	exon	73237482	73237592	1000	+	.	gene_id "MSTRG.58671"; transcript_id "MSTRG.58671.34"; exon_number "1";
chr14	StringTie	exon	73239773	73239832	1000	+	.	gene_id "MSTRG.58671"; transcript_id "MSTRG.58671.34"; exon_number "2";
chr14	StringTie	exon	73244644	73244759	1000	+	.	gene_id "MSTRG.58671"; transcript_id "MSTRG.58671.34"; exon_number "3";
chr14	StringTie	exon	73245636	73245696	1000	+	.	gene_id "MSTRG.58671"; transcript_id "MSTRG.58671.34"; exon_number "4";
chr14	StringTie	exon	73246073	73246175	1000	+	.	gene_id "MSTRG.58671"; transcript_id "MSTRG.58671.34"; exon_number "5";
chr14	StringTie	exon	73249984	73250114	1000	+	.	gene_id "MSTRG.58671"; transcript_id "MSTRG.58671.34"; exon_number "6";
chr14	StringTie	exon	73250907	73251030	1000	+	.	gene_id "MSTRG.58671"; transcript_id "MSTRG.58671.34"; exon_number "7";
chr14	StringTie	exon	73251486	73251566	1000	+	.	gene_id "MSTRG.58671"; transcript_id "MSTRG.58671.34"; exon_number "8";
chr14	StringTie	exon	73251664	73251836	1000	+	.	gene_id "MSTRG.58671"; transcript_id "MSTRG.58671.34"; exon_number "9";
chr14	StringTie	exon	73252018	73252141	1000	+	.	gene_id "MSTRG.58671"; transcript_id "MSTRG.58671.34"; exon_number "10";
chr14	StringTie	exon	73252649	73252775	1000	+	.	gene_id "MSTRG.58671"; transcript_id "MSTRG.58671.34"; exon_number "11";
chr14	StringTie	exon	73253754	73253961	1000	+	.	gene_id "MSTRG.58671"; transcript_id "MSTRG.58671.34"; exon_number "12";
chr14	StringTie	exon	73254513	73254695	1000	+	.	gene_id "MSTRG.58671"; transcript_id "MSTRG.58671.34"; exon_number "13";
chr14	StringTie	exon	73254877	73255018	1000	+	.	gene_id "MSTRG.58671"; transcript_id "MSTRG.58671.34"; exon_number "14";
chr14	StringTie	exon	73258979	73259059	1000	+	.	gene_id "MSTRG.58671"; transcript_id "MSTRG.58671.34"; exon_number "15";
chr14	StringTie	exon	73259276	73259545	1000	+	.	gene_id "MSTRG.58671"; transcript_id "MSTRG.58671.34"; exon_number "16";
chr14	StringTie	exon	73260709	73260829	1000	+	.	gene_id "MSTRG.58671"; transcript_id "MSTRG.58671.34"; exon_number "17";
chr14	StringTie	exon	73261156	73261294	1000	+	.	gene_id "MSTRG.58671"; transcript_id "MSTRG.58671.34"; exon_number "18";
chr14	StringTie	exon	73262350	73262827	1000	+	.	gene_id "MSTRG.58671"; transcript_id "MSTRG.58671.34"; exon_number "19";
chr14	StringTie	exon	73263645	73263782	1000	+	.	gene_id "MSTRG.58671"; transcript_id "MSTRG.58671.34"; exon_number "20";
chr14	StringTie	exon	73264211	73264335	1000	+	.	gene_id "MSTRG.58671"; transcript_id "MSTRG.58671.34"; exon_number "21";
chr14	StringTie	exon	73264588	73264726	1000	+	.	gene_id "MSTRG.58671"; transcript_id "MSTRG.58671.34"; exon_number "22";
chr14	StringTie	exon	73265370	73265507	1000	+	.	gene_id "MSTRG.58671"; transcript_id "MSTRG.58671.34"; exon_number "23";
chr14	StringTie	exon	73266501	73266628	1000	+	.	gene_id "MSTRG.58671"; transcript_id "MSTRG.58671.34"; exon_number "24";
chr14	StringTie	exon	73266723	73266831	1000	+	.	gene_id "MSTRG.58671"; transcript_id "MSTRG.58671.34"; exon_number "25";
chr14	StringTie	exon	73268557	73268723	1000	+	.	gene_id "MSTRG.58671"; transcript_id "MSTRG.58671.34"; exon_number "26";
chr14	StringTie	exon	73272495	73274459	1000	+	.	gene_id "MSTRG.58671"; transcript_id "MSTRG.58671.34"; exon_number "27";
chr14	StringTie	exon	73283212	73284070	1000	+	.	gene_id "MSTRG.58671"; transcript_id "MSTRG.58671.34"; exon_number "28";
chr14	StringTie	transcript	73237484	73275107	1000	+	.	gene_id "MSTRG.58671"; transcript_id "MSTRG.58671.35";
chr14	StringTie	exon	73237484	73237592	1000	+	.	gene_id "MSTRG.58671"; transcript_id "MSTRG.58671.35"; exon_number "1";
chr14	StringTie	exon	73239773	73239832	1000	+	.	gene_id "MSTRG.58671"; transcript_id "MSTRG.58671.35"; exon_number "2";
chr14	StringTie	exon	73244644	73244759	1000	+	.	gene_id "MSTRG.58671"; transcript_id "MSTRG.58671.35"; exon_number "3";
chr14	StringTie	exon	73245636	73245696	1000	+	.	gene_id "MSTRG.58671"; transcript_id "MSTRG.58671.35"; exon_number "4";
chr14	StringTie	exon	73246073	73246175	1000	+	.	gene_id "MSTRG.58671"; transcript_id "MSTRG.58671.35"; exon_number "5";
chr14	StringTie	exon	73249984	73250114	1000	+	.	gene_id "MSTRG.58671"; transcript_id "MSTRG.58671.35"; exon_number "6";
chr14	StringTie	exon	73250907	73251030	1000	+	.	gene_id "MSTRG.58671"; transcript_id "MSTRG.58671.35"; exon_number "7";
chr14	StringTie	exon	73251486	73251566	1000	+	.	gene_id "MSTRG.58671"; transcript_id "MSTRG.58671.35"; exon_number "8";
chr14	StringTie	exon	73251664	73251836	1000	+	.	gene_id "MSTRG.58671"; transcript_id "MSTRG.58671.35"; exon_number "9";
chr14	StringTie	exon	73252018	73252141	1000	+	.	gene_id "MSTRG.58671"; transcript_id "MSTRG.58671.35"; exon_number "10";
chr14	StringTie	exon	73252649	73252775	1000	+	.	gene_id "MSTRG.58671"; transcript_id "MSTRG.58671.35"; exon_number "11";
chr14	StringTie	exon	73253754	73253961	1000	+	.	gene_id "MSTRG.58671"; transcript_id "MSTRG.58671.35"; exon_number "12";
chr14	StringTie	exon	73254513	73254695	1000	+	.	gene_id "MSTRG.58671"; transcript_id "MSTRG.58671.35"; exon_number "13";
chr14	StringTie	exon	73254877	73255018	1000	+	.	gene_id "MSTRG.58671"; transcript_id "MSTRG.58671.35"; exon_number "14";
chr14	StringTie	exon	73258979	73259059	1000	+	.	gene_id "MSTRG.58671"; transcript_id "MSTRG.58671.35"; exon_number "15";
chr14	StringTie	exon	73259269	73259545	1000	+	.	gene_id "MSTRG.58671"; transcript_id "MSTRG.58671.35"; exon_number "16";
chr14	StringTie	exon	73260709	73260829	1000	+	.	gene_id "MSTRG.58671"; transcript_id "MSTRG.58671.35"; exon_number "17";
chr14	StringTie	exon	73261156	73261294	1000	+	.	gene_id "MSTRG.58671"; transcript_id "MSTRG.58671.35"; exon_number "18";
chr14	StringTie	exon	73262350	73262827	1000	+	.	gene_id "MSTRG.58671"; transcript_id "MSTRG.58671.35"; exon_number "19";
chr14	StringTie	exon	73263645	73263782	1000	+	.	gene_id "MSTRG.58671"; transcript_id "MSTRG.58671.35"; exon_number "20";
chr14	StringTie	exon	73263942	73264044	1000	+	.	gene_id "MSTRG.58671"; transcript_id "MSTRG.58671.35"; exon_number "21";
chr14	StringTie	exon	73264211	73264335	1000	+	.	gene_id "MSTRG.58671"; transcript_id "MSTRG.58671.35"; exon_number "22";
chr14	StringTie	exon	73264588	73264726	1000	+	.	gene_id "MSTRG.58671"; transcript_id "MSTRG.58671.35"; exon_number "23";
chr14	StringTie	exon	73265370	73265507	1000	+	.	gene_id "MSTRG.58671"; transcript_id "MSTRG.58671.35"; exon_number "24";
chr14	StringTie	exon	73266501	73266628	1000	+	.	gene_id "MSTRG.58671"; transcript_id "MSTRG.58671.35"; exon_number "25";
chr14	StringTie	exon	73266723	73266831	1000	+	.	gene_id "MSTRG.58671"; transcript_id "MSTRG.58671.35"; exon_number "26";
chr14	StringTie	exon	73268557	73268723	1000	+	.	gene_id "MSTRG.58671"; transcript_id "MSTRG.58671.35"; exon_number "27";
chr14	StringTie	exon	73272495	73275107	1000	+	.	gene_id "MSTRG.58671"; transcript_id "MSTRG.58671.35"; exon_number "28";
chr14	StringTie	transcript	73237491	73279255	1000	+	.	gene_id "MSTRG.58671"; transcript_id "MSTRG.58671.36";
chr14	StringTie	exon	73237491	73237592	1000	+	.	gene_id "MSTRG.58671"; transcript_id "MSTRG.58671.36"; exon_number "1";
chr14	StringTie	exon	73239773	73239832	1000	+	.	gene_id "MSTRG.58671"; transcript_id "MSTRG.58671.36"; exon_number "2";
chr14	StringTie	exon	73244644	73244759	1000	+	.	gene_id "MSTRG.58671"; transcript_id "MSTRG.58671.36"; exon_number "3";
chr14	StringTie	exon	73245227	73245333	1000	+	.	gene_id "MSTRG.58671"; transcript_id "MSTRG.58671.36"; exon_number "4";
chr14	StringTie	exon	73245636	73245696	1000	+	.	gene_id "MSTRG.58671"; transcript_id "MSTRG.58671.36"; exon_number "5";
chr14	StringTie	exon	73246073	73246175	1000	+	.	gene_id "MSTRG.58671"; transcript_id "MSTRG.58671.36"; exon_number "6";
chr14	StringTie	exon	73249984	73250114	1000	+	.	gene_id "MSTRG.58671"; transcript_id "MSTRG.58671.36"; exon_number "7";
chr14	StringTie	exon	73250907	73251030	1000	+	.	gene_id "MSTRG.58671"; transcript_id "MSTRG.58671.36"; exon_number "8";
chr14	StringTie	exon	73251486	73251566	1000	+	.	gene_id "MSTRG.58671"; transcript_id "MSTRG.58671.36"; exon_number "9";
chr14	StringTie	exon	73251664	73251836	1000	+	.	gene_id "MSTRG.58671"; transcript_id "MSTRG.58671.36"; exon_number "10";
chr14	StringTie	exon	73252018	73252141	1000	+	.	gene_id "MSTRG.58671"; transcript_id "MSTRG.58671.36"; exon_number "11";
chr14	StringTie	exon	73252649	73252775	1000	+	.	gene_id "MSTRG.58671"; transcript_id "MSTRG.58671.36"; exon_number "12";
chr14	StringTie	exon	73253754	73253961	1000	+	.	gene_id "MSTRG.58671"; transcript_id "MSTRG.58671.36"; exon_number "13";
chr14	StringTie	exon	73254513	73254695	1000	+	.	gene_id "MSTRG.58671"; transcript_id "MSTRG.58671.36"; exon_number "14";
chr14	StringTie	exon	73254877	73255018	1000	+	.	gene_id "MSTRG.58671"; transcript_id "MSTRG.58671.36"; exon_number "15";
chr14	StringTie	exon	73258979	73259059	1000	+	.	gene_id "MSTRG.58671"; transcript_id "MSTRG.58671.36"; exon_number "16";
chr14	StringTie	exon	73259269	73259545	1000	+	.	gene_id "MSTRG.58671"; transcript_id "MSTRG.58671.36"; exon_number "17";
chr14	StringTie	exon	73260709	73260829	1000	+	.	gene_id "MSTRG.58671"; transcript_id "MSTRG.58671.36"; exon_number "18";
chr14	StringTie	exon	73261156	73261294	1000	+	.	gene_id "MSTRG.58671"; transcript_id "MSTRG.58671.36"; exon_number "19";
chr14	StringTie	exon	73262350	73262827	1000	+	.	gene_id "MSTRG.58671"; transcript_id "MSTRG.58671.36"; exon_number "20";
chr14	StringTie	exon	73263645	73263782	1000	+	.	gene_id "MSTRG.58671"; transcript_id "MSTRG.58671.36"; exon_number "21";
chr14	StringTie	exon	73264211	73264335	1000	+	.	gene_id "MSTRG.58671"; transcript_id "MSTRG.58671.36"; exon_number "22";
chr14	StringTie	exon	73264588	73264726	1000	+	.	gene_id "MSTRG.58671"; transcript_id "MSTRG.58671.36"; exon_number "23";
chr14	StringTie	exon	73265370	73265507	1000	+	.	gene_id "MSTRG.58671"; transcript_id "MSTRG.58671.36"; exon_number "24";
chr14	StringTie	exon	73266501	73266628	1000	+	.	gene_id "MSTRG.58671"; transcript_id "MSTRG.58671.36"; exon_number "25";
chr14	StringTie	exon	73266723	73266831	1000	+	.	gene_id "MSTRG.58671"; transcript_id "MSTRG.58671.36"; exon_number "26";
chr14	StringTie	exon	73268557	73268723	1000	+	.	gene_id "MSTRG.58671"; transcript_id "MSTRG.58671.36"; exon_number "27";
chr14	StringTie	exon	73272495	73273142	1000	+	.	gene_id "MSTRG.58671"; transcript_id "MSTRG.58671.36"; exon_number "28";
chr14	StringTie	exon	73273779	73279255	1000	+	.	gene_id "MSTRG.58671"; transcript_id "MSTRG.58671.36"; exon_number "29";
chr14	StringTie	transcript	73237497	73274806	1000	+	.	gene_id "MSTRG.58671"; transcript_id "MSTRG.58671.37";
chr14	StringTie	exon	73237497	73237592	1000	+	.	gene_id "MSTRG.58671"; transcript_id "MSTRG.58671.37"; exon_number "1";
chr14	StringTie	exon	73239773	73239832	1000	+	.	gene_id "MSTRG.58671"; transcript_id "MSTRG.58671.37"; exon_number "2";
chr14	StringTie	exon	73244644	73244759	1000	+	.	gene_id "MSTRG.58671"; transcript_id "MSTRG.58671.37"; exon_number "3";
chr14	StringTie	exon	73245636	73245696	1000	+	.	gene_id "MSTRG.58671"; transcript_id "MSTRG.58671.37"; exon_number "4";
chr14	StringTie	exon	73246073	73246175	1000	+	.	gene_id "MSTRG.58671"; transcript_id "MSTRG.58671.37"; exon_number "5";
chr14	StringTie	exon	73249984	73250114	1000	+	.	gene_id "MSTRG.58671"; transcript_id "MSTRG.58671.37"; exon_number "6";
chr14	StringTie	exon	73250907	73251030	1000	+	.	gene_id "MSTRG.58671"; transcript_id "MSTRG.58671.37"; exon_number "7";
chr14	StringTie	exon	73251486	73251566	1000	+	.	gene_id "MSTRG.58671"; transcript_id "MSTRG.58671.37"; exon_number "8";
chr14	StringTie	exon	73251664	73251836	1000	+	.	gene_id "MSTRG.58671"; transcript_id "MSTRG.58671.37"; exon_number "9";
chr14	StringTie	exon	73252018	73252141	1000	+	.	gene_id "MSTRG.58671"; transcript_id "MSTRG.58671.37"; exon_number "10";
chr14	StringTie	exon	73252649	73252775	1000	+	.	gene_id "MSTRG.58671"; transcript_id "MSTRG.58671.37"; exon_number "11";
chr14	StringTie	exon	73253754	73253961	1000	+	.	gene_id "MSTRG.58671"; transcript_id "MSTRG.58671.37"; exon_number "12";
chr14	StringTie	exon	73254513	73254695	1000	+	.	gene_id "MSTRG.58671"; transcript_id "MSTRG.58671.37"; exon_number "13";
chr14	StringTie	exon	73254877	73255018	1000	+	.	gene_id "MSTRG.58671"; transcript_id "MSTRG.58671.37"; exon_number "14";
chr14	StringTie	exon	73258979	73259059	1000	+	.	gene_id "MSTRG.58671"; transcript_id "MSTRG.58671.37"; exon_number "15";
chr14	StringTie	exon	73259269	73259545	1000	+	.	gene_id "MSTRG.58671"; transcript_id "MSTRG.58671.37"; exon_number "16";
chr14	StringTie	exon	73260709	73260829	1000	+	.	gene_id "MSTRG.58671"; transcript_id "MSTRG.58671.37"; exon_number "17";
chr14	StringTie	exon	73261156	73261294	1000	+	.	gene_id "MSTRG.58671"; transcript_id "MSTRG.58671.37"; exon_number "18";
chr14	StringTie	exon	73262350	73262827	1000	+	.	gene_id "MSTRG.58671"; transcript_id "MSTRG.58671.37"; exon_number "19";
chr14	StringTie	exon	73263645	73263782	1000	+	.	gene_id "MSTRG.58671"; transcript_id "MSTRG.58671.37"; exon_number "20";
chr14	StringTie	exon	73264211	73264334	1000	+	.	gene_id "MSTRG.58671"; transcript_id "MSTRG.58671.37"; exon_number "21";
chr14	StringTie	exon	73264688	73264726	1000	+	.	gene_id "MSTRG.58671"; transcript_id "MSTRG.58671.37"; exon_number "22";
chr14	StringTie	exon	73265370	73265507	1000	+	.	gene_id "MSTRG.58671"; transcript_id "MSTRG.58671.37"; exon_number "23";
chr14	StringTie	exon	73268557	73268723	1000	+	.	gene_id "MSTRG.58671"; transcript_id "MSTRG.58671.37"; exon_number "24";
chr14	StringTie	exon	73272495	73274806	1000	+	.	gene_id "MSTRG.58671"; transcript_id "MSTRG.58671.37"; exon_number "25";
chr14	StringTie	transcript	73237509	73275110	1000	+	.	gene_id "MSTRG.58671"; transcript_id "MSTRG.58671.39";
chr14	StringTie	exon	73237509	73237592	1000	+	.	gene_id "MSTRG.58671"; transcript_id "MSTRG.58671.39"; exon_number "1";
chr14	StringTie	exon	73239773	73239832	1000	+	.	gene_id "MSTRG.58671"; transcript_id "MSTRG.58671.39"; exon_number "2";
chr14	StringTie	exon	73244644	73244759	1000	+	.	gene_id "MSTRG.58671"; transcript_id "MSTRG.58671.39"; exon_number "3";
chr14	StringTie	exon	73245636	73245696	1000	+	.	gene_id "MSTRG.58671"; transcript_id "MSTRG.58671.39"; exon_number "4";
chr14	StringTie	exon	73246073	73246175	1000	+	.	gene_id "MSTRG.58671"; transcript_id "MSTRG.58671.39"; exon_number "5";
chr14	StringTie	exon	73249984	73250114	1000	+	.	gene_id "MSTRG.58671"; transcript_id "MSTRG.58671.39"; exon_number "6";
chr14	StringTie	exon	73250907	73251030	1000	+	.	gene_id "MSTRG.58671"; transcript_id "MSTRG.58671.39"; exon_number "7";
chr14	StringTie	exon	73251486	73251566	1000	+	.	gene_id "MSTRG.58671"; transcript_id "MSTRG.58671.39"; exon_number "8";
chr14	StringTie	exon	73251664	73251836	1000	+	.	gene_id "MSTRG.58671"; transcript_id "MSTRG.58671.39"; exon_number "9";
chr14	StringTie	exon	73252018	73252141	1000	+	.	gene_id "MSTRG.58671"; transcript_id "MSTRG.58671.39"; exon_number "10";
chr14	StringTie	exon	73252649	73252775	1000	+	.	gene_id "MSTRG.58671"; transcript_id "MSTRG.58671.39"; exon_number "11";
chr14	StringTie	exon	73253754	73253961	1000	+	.	gene_id "MSTRG.58671"; transcript_id "MSTRG.58671.39"; exon_number "12";
chr14	StringTie	exon	73254513	73254695	1000	+	.	gene_id "MSTRG.58671"; transcript_id "MSTRG.58671.39"; exon_number "13";
chr14	StringTie	exon	73254877	73255018	1000	+	.	gene_id "MSTRG.58671"; transcript_id "MSTRG.58671.39"; exon_number "14";
chr14	StringTie	exon	73258979	73259059	1000	+	.	gene_id "MSTRG.58671"; transcript_id "MSTRG.58671.39"; exon_number "15";
chr14	StringTie	exon	73259269	73259545	1000	+	.	gene_id "MSTRG.58671"; transcript_id "MSTRG.58671.39"; exon_number "16";
chr14	StringTie	exon	73260709	73260829	1000	+	.	gene_id "MSTRG.58671"; transcript_id "MSTRG.58671.39"; exon_number "17";
chr14	StringTie	exon	73261156	73261294	1000	+	.	gene_id "MSTRG.58671"; transcript_id "MSTRG.58671.39"; exon_number "18";
chr14	StringTie	exon	73262350	73262827	1000	+	.	gene_id "MSTRG.58671"; transcript_id "MSTRG.58671.39"; exon_number "19";
chr14	StringTie	exon	73263645	73263782	1000	+	.	gene_id "MSTRG.58671"; transcript_id "MSTRG.58671.39"; exon_number "20";
chr14	StringTie	exon	73264010	73264044	1000	+	.	gene_id "MSTRG.58671"; transcript_id "MSTRG.58671.39"; exon_number "21";
chr14	StringTie	exon	73264211	73264335	1000	+	.	gene_id "MSTRG.58671"; transcript_id "MSTRG.58671.39"; exon_number "22";
chr14	StringTie	exon	73264588	73264726	1000	+	.	gene_id "MSTRG.58671"; transcript_id "MSTRG.58671.39"; exon_number "23";
chr14	StringTie	exon	73265370	73265507	1000	+	.	gene_id "MSTRG.58671"; transcript_id "MSTRG.58671.39"; exon_number "24";
chr14	StringTie	exon	73266501	73266628	1000	+	.	gene_id "MSTRG.58671"; transcript_id "MSTRG.58671.39"; exon_number "25";
chr14	StringTie	exon	73266723	73266831	1000	+	.	gene_id "MSTRG.58671"; transcript_id "MSTRG.58671.39"; exon_number "26";
chr14	StringTie	exon	73268557	73268723	1000	+	.	gene_id "MSTRG.58671"; transcript_id "MSTRG.58671.39"; exon_number "27";
chr14	StringTie	exon	73272495	73275110	1000	+	.	gene_id "MSTRG.58671"; transcript_id "MSTRG.58671.39"; exon_number "28";
chr14	StringTie	transcript	73236331	73279284	1000	+	.	gene_id "MSTRG.58671"; transcript_id "MSTRG.58671.4";
chr14	StringTie	exon	73236331	73236418	1000	+	.	gene_id "MSTRG.58671"; transcript_id "MSTRG.58671.4"; exon_number "1";
chr14	StringTie	exon	73238463	73238527	1000	+	.	gene_id "MSTRG.58671"; transcript_id "MSTRG.58671.4"; exon_number "2";
chr14	StringTie	exon	73239773	73239832	1000	+	.	gene_id "MSTRG.58671"; transcript_id "MSTRG.58671.4"; exon_number "3";
chr14	StringTie	exon	73244644	73244759	1000	+	.	gene_id "MSTRG.58671"; transcript_id "MSTRG.58671.4"; exon_number "4";
chr14	StringTie	exon	73245227	73245333	1000	+	.	gene_id "MSTRG.58671"; transcript_id "MSTRG.58671.4"; exon_number "5";
chr14	StringTie	exon	73245636	73245696	1000	+	.	gene_id "MSTRG.58671"; transcript_id "MSTRG.58671.4"; exon_number "6";
chr14	StringTie	exon	73246073	73246175	1000	+	.	gene_id "MSTRG.58671"; transcript_id "MSTRG.58671.4"; exon_number "7";
chr14	StringTie	exon	73249984	73250114	1000	+	.	gene_id "MSTRG.58671"; transcript_id "MSTRG.58671.4"; exon_number "8";
chr14	StringTie	exon	73250907	73251030	1000	+	.	gene_id "MSTRG.58671"; transcript_id "MSTRG.58671.4"; exon_number "9";
chr14	StringTie	exon	73251486	73251566	1000	+	.	gene_id "MSTRG.58671"; transcript_id "MSTRG.58671.4"; exon_number "10";
chr14	StringTie	exon	73251664	73251836	1000	+	.	gene_id "MSTRG.58671"; transcript_id "MSTRG.58671.4"; exon_number "11";
chr14	StringTie	exon	73252018	73252141	1000	+	.	gene_id "MSTRG.58671"; transcript_id "MSTRG.58671.4"; exon_number "12";
chr14	StringTie	exon	73252649	73252775	1000	+	.	gene_id "MSTRG.58671"; transcript_id "MSTRG.58671.4"; exon_number "13";
chr14	StringTie	exon	73253754	73253800	1000	+	.	gene_id "MSTRG.58671"; transcript_id "MSTRG.58671.4"; exon_number "14";
chr14	StringTie	exon	73253869	73253961	1000	+	.	gene_id "MSTRG.58671"; transcript_id "MSTRG.58671.4"; exon_number "15";
chr14	StringTie	exon	73254513	73254695	1000	+	.	gene_id "MSTRG.58671"; transcript_id "MSTRG.58671.4"; exon_number "16";
chr14	StringTie	exon	73254877	73255018	1000	+	.	gene_id "MSTRG.58671"; transcript_id "MSTRG.58671.4"; exon_number "17";
chr14	StringTie	exon	73258979	73259059	1000	+	.	gene_id "MSTRG.58671"; transcript_id "MSTRG.58671.4"; exon_number "18";
chr14	StringTie	exon	73259269	73259545	1000	+	.	gene_id "MSTRG.58671"; transcript_id "MSTRG.58671.4"; exon_number "19";
chr14	StringTie	exon	73260709	73260829	1000	+	.	gene_id "MSTRG.58671"; transcript_id "MSTRG.58671.4"; exon_number "20";
chr14	StringTie	exon	73261156	73261294	1000	+	.	gene_id "MSTRG.58671"; transcript_id "MSTRG.58671.4"; exon_number "21";
chr14	StringTie	exon	73262350	73262827	1000	+	.	gene_id "MSTRG.58671"; transcript_id "MSTRG.58671.4"; exon_number "22";
chr14	StringTie	exon	73263645	73263782	1000	+	.	gene_id "MSTRG.58671"; transcript_id "MSTRG.58671.4"; exon_number "23";
chr14	StringTie	exon	73264211	73264335	1000	+	.	gene_id "MSTRG.58671"; transcript_id "MSTRG.58671.4"; exon_number "24";
chr14	StringTie	exon	73264588	73264726	1000	+	.	gene_id "MSTRG.58671"; transcript_id "MSTRG.58671.4"; exon_number "25";
chr14	StringTie	exon	73265370	73265507	1000	+	.	gene_id "MSTRG.58671"; transcript_id "MSTRG.58671.4"; exon_number "26";
chr14	StringTie	exon	73266501	73266628	1000	+	.	gene_id "MSTRG.58671"; transcript_id "MSTRG.58671.4"; exon_number "27";
chr14	StringTie	exon	73266723	73266831	1000	+	.	gene_id "MSTRG.58671"; transcript_id "MSTRG.58671.4"; exon_number "28";
chr14	StringTie	exon	73268557	73268723	1000	+	.	gene_id "MSTRG.58671"; transcript_id "MSTRG.58671.4"; exon_number "29";
chr14	StringTie	exon	73272495	73279284	1000	+	.	gene_id "MSTRG.58671"; transcript_id "MSTRG.58671.4"; exon_number "30";
chr14	StringTie	transcript	73237509	73275110	1000	+	.	gene_id "MSTRG.58671"; transcript_id "MSTRG.58671.40";
chr14	StringTie	exon	73237509	73237592	1000	+	.	gene_id "MSTRG.58671"; transcript_id "MSTRG.58671.40"; exon_number "1";
chr14	StringTie	exon	73238463	73238527	1000	+	.	gene_id "MSTRG.58671"; transcript_id "MSTRG.58671.40"; exon_number "2";
chr14	StringTie	exon	73239773	73239832	1000	+	.	gene_id "MSTRG.58671"; transcript_id "MSTRG.58671.40"; exon_number "3";
chr14	StringTie	exon	73244644	73244759	1000	+	.	gene_id "MSTRG.58671"; transcript_id "MSTRG.58671.40"; exon_number "4";
chr14	StringTie	exon	73245636	73245696	1000	+	.	gene_id "MSTRG.58671"; transcript_id "MSTRG.58671.40"; exon_number "5";
chr14	StringTie	exon	73246073	73246175	1000	+	.	gene_id "MSTRG.58671"; transcript_id "MSTRG.58671.40"; exon_number "6";
chr14	StringTie	exon	73249984	73250114	1000	+	.	gene_id "MSTRG.58671"; transcript_id "MSTRG.58671.40"; exon_number "7";
chr14	StringTie	exon	73250907	73251030	1000	+	.	gene_id "MSTRG.58671"; transcript_id "MSTRG.58671.40"; exon_number "8";
chr14	StringTie	exon	73251486	73251566	1000	+	.	gene_id "MSTRG.58671"; transcript_id "MSTRG.58671.40"; exon_number "9";
chr14	StringTie	exon	73251664	73251836	1000	+	.	gene_id "MSTRG.58671"; transcript_id "MSTRG.58671.40"; exon_number "10";
chr14	StringTie	exon	73252018	73252141	1000	+	.	gene_id "MSTRG.58671"; transcript_id "MSTRG.58671.40"; exon_number "11";
chr14	StringTie	exon	73252649	73252775	1000	+	.	gene_id "MSTRG.58671"; transcript_id "MSTRG.58671.40"; exon_number "12";
chr14	StringTie	exon	73253754	73253961	1000	+	.	gene_id "MSTRG.58671"; transcript_id "MSTRG.58671.40"; exon_number "13";
chr14	StringTie	exon	73254513	73254695	1000	+	.	gene_id "MSTRG.58671"; transcript_id "MSTRG.58671.40"; exon_number "14";
chr14	StringTie	exon	73254877	73255018	1000	+	.	gene_id "MSTRG.58671"; transcript_id "MSTRG.58671.40"; exon_number "15";
chr14	StringTie	exon	73258979	73259059	1000	+	.	gene_id "MSTRG.58671"; transcript_id "MSTRG.58671.40"; exon_number "16";
chr14	StringTie	exon	73259269	73259545	1000	+	.	gene_id "MSTRG.58671"; transcript_id "MSTRG.58671.40"; exon_number "17";
chr14	StringTie	exon	73260709	73260829	1000	+	.	gene_id "MSTRG.58671"; transcript_id "MSTRG.58671.40"; exon_number "18";
chr14	StringTie	exon	73261156	73261294	1000	+	.	gene_id "MSTRG.58671"; transcript_id "MSTRG.58671.40"; exon_number "19";
chr14	StringTie	exon	73262350	73262827	1000	+	.	gene_id "MSTRG.58671"; transcript_id "MSTRG.58671.40"; exon_number "20";
chr14	StringTie	exon	73263645	73263782	1000	+	.	gene_id "MSTRG.58671"; transcript_id "MSTRG.58671.40"; exon_number "21";
chr14	StringTie	exon	73264010	73264044	1000	+	.	gene_id "MSTRG.58671"; transcript_id "MSTRG.58671.40"; exon_number "22";
chr14	StringTie	exon	73264211	73264335	1000	+	.	gene_id "MSTRG.58671"; transcript_id "MSTRG.58671.40"; exon_number "23";
chr14	StringTie	exon	73264588	73264726	1000	+	.	gene_id "MSTRG.58671"; transcript_id "MSTRG.58671.40"; exon_number "24";
chr14	StringTie	exon	73265370	73265507	1000	+	.	gene_id "MSTRG.58671"; transcript_id "MSTRG.58671.40"; exon_number "25";
chr14	StringTie	exon	73266501	73266628	1000	+	.	gene_id "MSTRG.58671"; transcript_id "MSTRG.58671.40"; exon_number "26";
chr14	StringTie	exon	73266723	73266831	1000	+	.	gene_id "MSTRG.58671"; transcript_id "MSTRG.58671.40"; exon_number "27";
chr14	StringTie	exon	73268510	73268723	1000	+	.	gene_id "MSTRG.58671"; transcript_id "MSTRG.58671.40"; exon_number "28";
chr14	StringTie	exon	73272495	73275110	1000	+	.	gene_id "MSTRG.58671"; transcript_id "MSTRG.58671.40"; exon_number "29";
chr14	StringTie	transcript	73237520	73275103	1000	+	.	gene_id "MSTRG.58671"; transcript_id "MSTRG.58671.41";
chr14	StringTie	exon	73237520	73237592	1000	+	.	gene_id "MSTRG.58671"; transcript_id "MSTRG.58671.41"; exon_number "1";
chr14	StringTie	exon	73239773	73239832	1000	+	.	gene_id "MSTRG.58671"; transcript_id "MSTRG.58671.41"; exon_number "2";
chr14	StringTie	exon	73244644	73244759	1000	+	.	gene_id "MSTRG.58671"; transcript_id "MSTRG.58671.41"; exon_number "3";
chr14	StringTie	exon	73245636	73245696	1000	+	.	gene_id "MSTRG.58671"; transcript_id "MSTRG.58671.41"; exon_number "4";
chr14	StringTie	exon	73246073	73246175	1000	+	.	gene_id "MSTRG.58671"; transcript_id "MSTRG.58671.41"; exon_number "5";
chr14	StringTie	exon	73249984	73250114	1000	+	.	gene_id "MSTRG.58671"; transcript_id "MSTRG.58671.41"; exon_number "6";
chr14	StringTie	exon	73250907	73251030	1000	+	.	gene_id "MSTRG.58671"; transcript_id "MSTRG.58671.41"; exon_number "7";
chr14	StringTie	exon	73251486	73251566	1000	+	.	gene_id "MSTRG.58671"; transcript_id "MSTRG.58671.41"; exon_number "8";
chr14	StringTie	exon	73251664	73251836	1000	+	.	gene_id "MSTRG.58671"; transcript_id "MSTRG.58671.41"; exon_number "9";
chr14	StringTie	exon	73252018	73252141	1000	+	.	gene_id "MSTRG.58671"; transcript_id "MSTRG.58671.41"; exon_number "10";
chr14	StringTie	exon	73252649	73253226	1000	+	.	gene_id "MSTRG.58671"; transcript_id "MSTRG.58671.41"; exon_number "11";
chr14	StringTie	exon	73253754	73253961	1000	+	.	gene_id "MSTRG.58671"; transcript_id "MSTRG.58671.41"; exon_number "12";
chr14	StringTie	exon	73254513	73254695	1000	+	.	gene_id "MSTRG.58671"; transcript_id "MSTRG.58671.41"; exon_number "13";
chr14	StringTie	exon	73254877	73255018	1000	+	.	gene_id "MSTRG.58671"; transcript_id "MSTRG.58671.41"; exon_number "14";
chr14	StringTie	exon	73258979	73259059	1000	+	.	gene_id "MSTRG.58671"; transcript_id "MSTRG.58671.41"; exon_number "15";
chr14	StringTie	exon	73259269	73259545	1000	+	.	gene_id "MSTRG.58671"; transcript_id "MSTRG.58671.41"; exon_number "16";
chr14	StringTie	exon	73260709	73260829	1000	+	.	gene_id "MSTRG.58671"; transcript_id "MSTRG.58671.41"; exon_number "17";
chr14	StringTie	exon	73261156	73261294	1000	+	.	gene_id "MSTRG.58671"; transcript_id "MSTRG.58671.41"; exon_number "18";
chr14	StringTie	exon	73262350	73263782	1000	+	.	gene_id "MSTRG.58671"; transcript_id "MSTRG.58671.41"; exon_number "19";
chr14	StringTie	exon	73263942	73264044	1000	+	.	gene_id "MSTRG.58671"; transcript_id "MSTRG.58671.41"; exon_number "20";
chr14	StringTie	exon	73264211	73264335	1000	+	.	gene_id "MSTRG.58671"; transcript_id "MSTRG.58671.41"; exon_number "21";
chr14	StringTie	exon	73264588	73264726	1000	+	.	gene_id "MSTRG.58671"; transcript_id "MSTRG.58671.41"; exon_number "22";
chr14	StringTie	exon	73265370	73265507	1000	+	.	gene_id "MSTRG.58671"; transcript_id "MSTRG.58671.41"; exon_number "23";
chr14	StringTie	exon	73266501	73266628	1000	+	.	gene_id "MSTRG.58671"; transcript_id "MSTRG.58671.41"; exon_number "24";
chr14	StringTie	exon	73266723	73266831	1000	+	.	gene_id "MSTRG.58671"; transcript_id "MSTRG.58671.41"; exon_number "25";
chr14	StringTie	exon	73268557	73268723	1000	+	.	gene_id "MSTRG.58671"; transcript_id "MSTRG.58671.41"; exon_number "26";
chr14	StringTie	exon	73272495	73275103	1000	+	.	gene_id "MSTRG.58671"; transcript_id "MSTRG.58671.41"; exon_number "27";
chr14	StringTie	transcript	73237520	73274651	1000	+	.	gene_id "MSTRG.58671"; transcript_id "MSTRG.58671.42";
chr14	StringTie	exon	73237520	73237592	1000	+	.	gene_id "MSTRG.58671"; transcript_id "MSTRG.58671.42"; exon_number "1";
chr14	StringTie	exon	73238463	73239832	1000	+	.	gene_id "MSTRG.58671"; transcript_id "MSTRG.58671.42"; exon_number "2";
chr14	StringTie	exon	73244644	73244759	1000	+	.	gene_id "MSTRG.58671"; transcript_id "MSTRG.58671.42"; exon_number "3";
chr14	StringTie	exon	73245227	73245333	1000	+	.	gene_id "MSTRG.58671"; transcript_id "MSTRG.58671.42"; exon_number "4";
chr14	StringTie	exon	73245636	73245696	1000	+	.	gene_id "MSTRG.58671"; transcript_id "MSTRG.58671.42"; exon_number "5";
chr14	StringTie	exon	73246073	73246175	1000	+	.	gene_id "MSTRG.58671"; transcript_id "MSTRG.58671.42"; exon_number "6";
chr14	StringTie	exon	73249984	73250114	1000	+	.	gene_id "MSTRG.58671"; transcript_id "MSTRG.58671.42"; exon_number "7";
chr14	StringTie	exon	73250907	73251030	1000	+	.	gene_id "MSTRG.58671"; transcript_id "MSTRG.58671.42"; exon_number "8";
chr14	StringTie	exon	73251486	73251566	1000	+	.	gene_id "MSTRG.58671"; transcript_id "MSTRG.58671.42"; exon_number "9";
chr14	StringTie	exon	73251664	73251836	1000	+	.	gene_id "MSTRG.58671"; transcript_id "MSTRG.58671.42"; exon_number "10";
chr14	StringTie	exon	73252018	73252141	1000	+	.	gene_id "MSTRG.58671"; transcript_id "MSTRG.58671.42"; exon_number "11";
chr14	StringTie	exon	73252649	73252775	1000	+	.	gene_id "MSTRG.58671"; transcript_id "MSTRG.58671.42"; exon_number "12";
chr14	StringTie	exon	73253754	73253961	1000	+	.	gene_id "MSTRG.58671"; transcript_id "MSTRG.58671.42"; exon_number "13";
chr14	StringTie	exon	73254513	73254695	1000	+	.	gene_id "MSTRG.58671"; transcript_id "MSTRG.58671.42"; exon_number "14";
chr14	StringTie	exon	73254877	73255018	1000	+	.	gene_id "MSTRG.58671"; transcript_id "MSTRG.58671.42"; exon_number "15";
chr14	StringTie	exon	73258979	73259059	1000	+	.	gene_id "MSTRG.58671"; transcript_id "MSTRG.58671.42"; exon_number "16";
chr14	StringTie	exon	73259269	73259545	1000	+	.	gene_id "MSTRG.58671"; transcript_id "MSTRG.58671.42"; exon_number "17";
chr14	StringTie	exon	73260709	73260829	1000	+	.	gene_id "MSTRG.58671"; transcript_id "MSTRG.58671.42"; exon_number "18";
chr14	StringTie	exon	73261156	73261294	1000	+	.	gene_id "MSTRG.58671"; transcript_id "MSTRG.58671.42"; exon_number "19";
chr14	StringTie	exon	73262350	73262827	1000	+	.	gene_id "MSTRG.58671"; transcript_id "MSTRG.58671.42"; exon_number "20";
chr14	StringTie	exon	73263645	73263782	1000	+	.	gene_id "MSTRG.58671"; transcript_id "MSTRG.58671.42"; exon_number "21";
chr14	StringTie	exon	73264211	73264335	1000	+	.	gene_id "MSTRG.58671"; transcript_id "MSTRG.58671.42"; exon_number "22";
chr14	StringTie	exon	73264588	73264726	1000	+	.	gene_id "MSTRG.58671"; transcript_id "MSTRG.58671.42"; exon_number "23";
chr14	StringTie	exon	73265370	73265507	1000	+	.	gene_id "MSTRG.58671"; transcript_id "MSTRG.58671.42"; exon_number "24";
chr14	StringTie	exon	73266501	73266628	1000	+	.	gene_id "MSTRG.58671"; transcript_id "MSTRG.58671.42"; exon_number "25";
chr14	StringTie	exon	73266728	73266831	1000	+	.	gene_id "MSTRG.58671"; transcript_id "MSTRG.58671.42"; exon_number "26";
chr14	StringTie	exon	73268510	73268723	1000	+	.	gene_id "MSTRG.58671"; transcript_id "MSTRG.58671.42"; exon_number "27";
chr14	StringTie	exon	73272495	73274651	1000	+	.	gene_id "MSTRG.58671"; transcript_id "MSTRG.58671.42"; exon_number "28";
chr14	StringTie	transcript	73237520	73274651	1000	+	.	gene_id "MSTRG.58671"; transcript_id "MSTRG.58671.43";
chr14	StringTie	exon	73237520	73237592	1000	+	.	gene_id "MSTRG.58671"; transcript_id "MSTRG.58671.43"; exon_number "1";
chr14	StringTie	exon	73239773	73239832	1000	+	.	gene_id "MSTRG.58671"; transcript_id "MSTRG.58671.43"; exon_number "2";
chr14	StringTie	exon	73244644	73244759	1000	+	.	gene_id "MSTRG.58671"; transcript_id "MSTRG.58671.43"; exon_number "3";
chr14	StringTie	exon	73245636	73245696	1000	+	.	gene_id "MSTRG.58671"; transcript_id "MSTRG.58671.43"; exon_number "4";
chr14	StringTie	exon	73246073	73246175	1000	+	.	gene_id "MSTRG.58671"; transcript_id "MSTRG.58671.43"; exon_number "5";
chr14	StringTie	exon	73249984	73250114	1000	+	.	gene_id "MSTRG.58671"; transcript_id "MSTRG.58671.43"; exon_number "6";
chr14	StringTie	exon	73250907	73251030	1000	+	.	gene_id "MSTRG.58671"; transcript_id "MSTRG.58671.43"; exon_number "7";
chr14	StringTie	exon	73251486	73251566	1000	+	.	gene_id "MSTRG.58671"; transcript_id "MSTRG.58671.43"; exon_number "8";
chr14	StringTie	exon	73251664	73251836	1000	+	.	gene_id "MSTRG.58671"; transcript_id "MSTRG.58671.43"; exon_number "9";
chr14	StringTie	exon	73252018	73252141	1000	+	.	gene_id "MSTRG.58671"; transcript_id "MSTRG.58671.43"; exon_number "10";
chr14	StringTie	exon	73252649	73252775	1000	+	.	gene_id "MSTRG.58671"; transcript_id "MSTRG.58671.43"; exon_number "11";
chr14	StringTie	exon	73253754	73253961	1000	+	.	gene_id "MSTRG.58671"; transcript_id "MSTRG.58671.43"; exon_number "12";
chr14	StringTie	exon	73254513	73254695	1000	+	.	gene_id "MSTRG.58671"; transcript_id "MSTRG.58671.43"; exon_number "13";
chr14	StringTie	exon	73254877	73255018	1000	+	.	gene_id "MSTRG.58671"; transcript_id "MSTRG.58671.43"; exon_number "14";
chr14	StringTie	exon	73258979	73259059	1000	+	.	gene_id "MSTRG.58671"; transcript_id "MSTRG.58671.43"; exon_number "15";
chr14	StringTie	exon	73259269	73259545	1000	+	.	gene_id "MSTRG.58671"; transcript_id "MSTRG.58671.43"; exon_number "16";
chr14	StringTie	exon	73260709	73260829	1000	+	.	gene_id "MSTRG.58671"; transcript_id "MSTRG.58671.43"; exon_number "17";
chr14	StringTie	exon	73261156	73261294	1000	+	.	gene_id "MSTRG.58671"; transcript_id "MSTRG.58671.43"; exon_number "18";
chr14	StringTie	exon	73262350	73262827	1000	+	.	gene_id "MSTRG.58671"; transcript_id "MSTRG.58671.43"; exon_number "19";
chr14	StringTie	exon	73263645	73263782	1000	+	.	gene_id "MSTRG.58671"; transcript_id "MSTRG.58671.43"; exon_number "20";
chr14	StringTie	exon	73264211	73264335	1000	+	.	gene_id "MSTRG.58671"; transcript_id "MSTRG.58671.43"; exon_number "21";
chr14	StringTie	exon	73264588	73264726	1000	+	.	gene_id "MSTRG.58671"; transcript_id "MSTRG.58671.43"; exon_number "22";
chr14	StringTie	exon	73265370	73265507	1000	+	.	gene_id "MSTRG.58671"; transcript_id "MSTRG.58671.43"; exon_number "23";
chr14	StringTie	exon	73266501	73266628	1000	+	.	gene_id "MSTRG.58671"; transcript_id "MSTRG.58671.43"; exon_number "24";
chr14	StringTie	exon	73266723	73266831	1000	+	.	gene_id "MSTRG.58671"; transcript_id "MSTRG.58671.43"; exon_number "25";
chr14	StringTie	exon	73268557	73268723	1000	+	.	gene_id "MSTRG.58671"; transcript_id "MSTRG.58671.43"; exon_number "26";
chr14	StringTie	exon	73272495	73272672	1000	+	.	gene_id "MSTRG.58671"; transcript_id "MSTRG.58671.43"; exon_number "27";
chr14	StringTie	exon	73273027	73274651	1000	+	.	gene_id "MSTRG.58671"; transcript_id "MSTRG.58671.43"; exon_number "28";
chr14	StringTie	transcript	73237523	73275110	1000	+	.	gene_id "MSTRG.58671"; transcript_id "MSTRG.58671.44";
chr14	StringTie	exon	73237523	73237592	1000	+	.	gene_id "MSTRG.58671"; transcript_id "MSTRG.58671.44"; exon_number "1";
chr14	StringTie	exon	73238463	73238527	1000	+	.	gene_id "MSTRG.58671"; transcript_id "MSTRG.58671.44"; exon_number "2";
chr14	StringTie	exon	73239773	73239832	1000	+	.	gene_id "MSTRG.58671"; transcript_id "MSTRG.58671.44"; exon_number "3";
chr14	StringTie	exon	73244644	73244759	1000	+	.	gene_id "MSTRG.58671"; transcript_id "MSTRG.58671.44"; exon_number "4";
chr14	StringTie	exon	73245636	73245696	1000	+	.	gene_id "MSTRG.58671"; transcript_id "MSTRG.58671.44"; exon_number "5";
chr14	StringTie	exon	73246073	73246175	1000	+	.	gene_id "MSTRG.58671"; transcript_id "MSTRG.58671.44"; exon_number "6";
chr14	StringTie	exon	73249984	73250114	1000	+	.	gene_id "MSTRG.58671"; transcript_id "MSTRG.58671.44"; exon_number "7";
chr14	StringTie	exon	73250907	73251030	1000	+	.	gene_id "MSTRG.58671"; transcript_id "MSTRG.58671.44"; exon_number "8";
chr14	StringTie	exon	73251486	73251566	1000	+	.	gene_id "MSTRG.58671"; transcript_id "MSTRG.58671.44"; exon_number "9";
chr14	StringTie	exon	73251664	73251836	1000	+	.	gene_id "MSTRG.58671"; transcript_id "MSTRG.58671.44"; exon_number "10";
chr14	StringTie	exon	73252018	73252141	1000	+	.	gene_id "MSTRG.58671"; transcript_id "MSTRG.58671.44"; exon_number "11";
chr14	StringTie	exon	73252649	73253961	1000	+	.	gene_id "MSTRG.58671"; transcript_id "MSTRG.58671.44"; exon_number "12";
chr14	StringTie	exon	73254513	73254695	1000	+	.	gene_id "MSTRG.58671"; transcript_id "MSTRG.58671.44"; exon_number "13";
chr14	StringTie	exon	73254877	73255018	1000	+	.	gene_id "MSTRG.58671"; transcript_id "MSTRG.58671.44"; exon_number "14";
chr14	StringTie	exon	73258979	73259059	1000	+	.	gene_id "MSTRG.58671"; transcript_id "MSTRG.58671.44"; exon_number "15";
chr14	StringTie	exon	73259269	73259545	1000	+	.	gene_id "MSTRG.58671"; transcript_id "MSTRG.58671.44"; exon_number "16";
chr14	StringTie	exon	73260709	73260829	1000	+	.	gene_id "MSTRG.58671"; transcript_id "MSTRG.58671.44"; exon_number "17";
chr14	StringTie	exon	73261156	73261294	1000	+	.	gene_id "MSTRG.58671"; transcript_id "MSTRG.58671.44"; exon_number "18";
chr14	StringTie	exon	73262350	73262827	1000	+	.	gene_id "MSTRG.58671"; transcript_id "MSTRG.58671.44"; exon_number "19";
chr14	StringTie	exon	73263645	73263782	1000	+	.	gene_id "MSTRG.58671"; transcript_id "MSTRG.58671.44"; exon_number "20";
chr14	StringTie	exon	73264211	73264335	1000	+	.	gene_id "MSTRG.58671"; transcript_id "MSTRG.58671.44"; exon_number "21";
chr14	StringTie	exon	73264588	73264726	1000	+	.	gene_id "MSTRG.58671"; transcript_id "MSTRG.58671.44"; exon_number "22";
chr14	StringTie	exon	73265370	73265507	1000	+	.	gene_id "MSTRG.58671"; transcript_id "MSTRG.58671.44"; exon_number "23";
chr14	StringTie	exon	73266501	73266628	1000	+	.	gene_id "MSTRG.58671"; transcript_id "MSTRG.58671.44"; exon_number "24";
chr14	StringTie	exon	73266723	73266831	1000	+	.	gene_id "MSTRG.58671"; transcript_id "MSTRG.58671.44"; exon_number "25";
chr14	StringTie	exon	73268510	73268723	1000	+	.	gene_id "MSTRG.58671"; transcript_id "MSTRG.58671.44"; exon_number "26";
chr14	StringTie	exon	73272495	73275110	1000	+	.	gene_id "MSTRG.58671"; transcript_id "MSTRG.58671.44"; exon_number "27";
chr14	StringTie	transcript	73237524	73275053	1000	+	.	gene_id "MSTRG.58671"; transcript_id "MSTRG.58671.45";
chr14	StringTie	exon	73237524	73237592	1000	+	.	gene_id "MSTRG.58671"; transcript_id "MSTRG.58671.45"; exon_number "1";
chr14	StringTie	exon	73239773	73239832	1000	+	.	gene_id "MSTRG.58671"; transcript_id "MSTRG.58671.45"; exon_number "2";
chr14	StringTie	exon	73244644	73244759	1000	+	.	gene_id "MSTRG.58671"; transcript_id "MSTRG.58671.45"; exon_number "3";
chr14	StringTie	exon	73245227	73245696	1000	+	.	gene_id "MSTRG.58671"; transcript_id "MSTRG.58671.45"; exon_number "4";
chr14	StringTie	exon	73246073	73246175	1000	+	.	gene_id "MSTRG.58671"; transcript_id "MSTRG.58671.45"; exon_number "5";
chr14	StringTie	exon	73249984	73250114	1000	+	.	gene_id "MSTRG.58671"; transcript_id "MSTRG.58671.45"; exon_number "6";
chr14	StringTie	exon	73250907	73251030	1000	+	.	gene_id "MSTRG.58671"; transcript_id "MSTRG.58671.45"; exon_number "7";
chr14	StringTie	exon	73251486	73251566	1000	+	.	gene_id "MSTRG.58671"; transcript_id "MSTRG.58671.45"; exon_number "8";
chr14	StringTie	exon	73251664	73251836	1000	+	.	gene_id "MSTRG.58671"; transcript_id "MSTRG.58671.45"; exon_number "9";
chr14	StringTie	exon	73252018	73252203	1000	+	.	gene_id "MSTRG.58671"; transcript_id "MSTRG.58671.45"; exon_number "10";
chr14	StringTie	exon	73252649	73253961	1000	+	.	gene_id "MSTRG.58671"; transcript_id "MSTRG.58671.45"; exon_number "11";
chr14	StringTie	exon	73254513	73254695	1000	+	.	gene_id "MSTRG.58671"; transcript_id "MSTRG.58671.45"; exon_number "12";
chr14	StringTie	exon	73254877	73255018	1000	+	.	gene_id "MSTRG.58671"; transcript_id "MSTRG.58671.45"; exon_number "13";
chr14	StringTie	exon	73258979	73259059	1000	+	.	gene_id "MSTRG.58671"; transcript_id "MSTRG.58671.45"; exon_number "14";
chr14	StringTie	exon	73259269	73259545	1000	+	.	gene_id "MSTRG.58671"; transcript_id "MSTRG.58671.45"; exon_number "15";
chr14	StringTie	exon	73260709	73260829	1000	+	.	gene_id "MSTRG.58671"; transcript_id "MSTRG.58671.45"; exon_number "16";
chr14	StringTie	exon	73261156	73263782	1000	+	.	gene_id "MSTRG.58671"; transcript_id "MSTRG.58671.45"; exon_number "17";
chr14	StringTie	exon	73264211	73264335	1000	+	.	gene_id "MSTRG.58671"; transcript_id "MSTRG.58671.45"; exon_number "18";
chr14	StringTie	exon	73264588	73264726	1000	+	.	gene_id "MSTRG.58671"; transcript_id "MSTRG.58671.45"; exon_number "19";
chr14	StringTie	exon	73265370	73265507	1000	+	.	gene_id "MSTRG.58671"; transcript_id "MSTRG.58671.45"; exon_number "20";
chr14	StringTie	exon	73266501	73266628	1000	+	.	gene_id "MSTRG.58671"; transcript_id "MSTRG.58671.45"; exon_number "21";
chr14	StringTie	exon	73266723	73266831	1000	+	.	gene_id "MSTRG.58671"; transcript_id "MSTRG.58671.45"; exon_number "22";
chr14	StringTie	exon	73268557	73268723	1000	+	.	gene_id "MSTRG.58671"; transcript_id "MSTRG.58671.45"; exon_number "23";
chr14	StringTie	exon	73272495	73275053	1000	+	.	gene_id "MSTRG.58671"; transcript_id "MSTRG.58671.45"; exon_number "24";
chr14	StringTie	transcript	73237528	73275110	1000	+	.	gene_id "MSTRG.58671"; transcript_id "MSTRG.58671.46";
chr14	StringTie	exon	73237528	73237592	1000	+	.	gene_id "MSTRG.58671"; transcript_id "MSTRG.58671.46"; exon_number "1";
chr14	StringTie	exon	73239773	73239832	1000	+	.	gene_id "MSTRG.58671"; transcript_id "MSTRG.58671.46"; exon_number "2";
chr14	StringTie	exon	73244644	73244759	1000	+	.	gene_id "MSTRG.58671"; transcript_id "MSTRG.58671.46"; exon_number "3";
chr14	StringTie	exon	73245636	73245696	1000	+	.	gene_id "MSTRG.58671"; transcript_id "MSTRG.58671.46"; exon_number "4";
chr14	StringTie	exon	73246073	73246175	1000	+	.	gene_id "MSTRG.58671"; transcript_id "MSTRG.58671.46"; exon_number "5";
chr14	StringTie	exon	73249984	73250114	1000	+	.	gene_id "MSTRG.58671"; transcript_id "MSTRG.58671.46"; exon_number "6";
chr14	StringTie	exon	73250907	73251030	1000	+	.	gene_id "MSTRG.58671"; transcript_id "MSTRG.58671.46"; exon_number "7";
chr14	StringTie	exon	73251486	73251566	1000	+	.	gene_id "MSTRG.58671"; transcript_id "MSTRG.58671.46"; exon_number "8";
chr14	StringTie	exon	73251664	73251836	1000	+	.	gene_id "MSTRG.58671"; transcript_id "MSTRG.58671.46"; exon_number "9";
chr14	StringTie	exon	73252018	73252203	1000	+	.	gene_id "MSTRG.58671"; transcript_id "MSTRG.58671.46"; exon_number "10";
chr14	StringTie	exon	73252649	73252775	1000	+	.	gene_id "MSTRG.58671"; transcript_id "MSTRG.58671.46"; exon_number "11";
chr14	StringTie	exon	73253754	73253961	1000	+	.	gene_id "MSTRG.58671"; transcript_id "MSTRG.58671.46"; exon_number "12";
chr14	StringTie	exon	73254513	73254695	1000	+	.	gene_id "MSTRG.58671"; transcript_id "MSTRG.58671.46"; exon_number "13";
chr14	StringTie	exon	73254877	73255018	1000	+	.	gene_id "MSTRG.58671"; transcript_id "MSTRG.58671.46"; exon_number "14";
chr14	StringTie	exon	73258979	73259059	1000	+	.	gene_id "MSTRG.58671"; transcript_id "MSTRG.58671.46"; exon_number "15";
chr14	StringTie	exon	73259269	73259545	1000	+	.	gene_id "MSTRG.58671"; transcript_id "MSTRG.58671.46"; exon_number "16";
chr14	StringTie	exon	73260709	73260829	1000	+	.	gene_id "MSTRG.58671"; transcript_id "MSTRG.58671.46"; exon_number "17";
chr14	StringTie	exon	73261156	73261294	1000	+	.	gene_id "MSTRG.58671"; transcript_id "MSTRG.58671.46"; exon_number "18";
chr14	StringTie	exon	73262350	73262827	1000	+	.	gene_id "MSTRG.58671"; transcript_id "MSTRG.58671.46"; exon_number "19";
chr14	StringTie	exon	73263645	73263782	1000	+	.	gene_id "MSTRG.58671"; transcript_id "MSTRG.58671.46"; exon_number "20";
chr14	StringTie	exon	73264211	73264335	1000	+	.	gene_id "MSTRG.58671"; transcript_id "MSTRG.58671.46"; exon_number "21";
chr14	StringTie	exon	73264588	73264726	1000	+	.	gene_id "MSTRG.58671"; transcript_id "MSTRG.58671.46"; exon_number "22";
chr14	StringTie	exon	73265370	73265507	1000	+	.	gene_id "MSTRG.58671"; transcript_id "MSTRG.58671.46"; exon_number "23";
chr14	StringTie	exon	73266501	73266628	1000	+	.	gene_id "MSTRG.58671"; transcript_id "MSTRG.58671.46"; exon_number "24";
chr14	StringTie	exon	73266723	73266831	1000	+	.	gene_id "MSTRG.58671"; transcript_id "MSTRG.58671.46"; exon_number "25";
chr14	StringTie	exon	73268557	73268723	1000	+	.	gene_id "MSTRG.58671"; transcript_id "MSTRG.58671.46"; exon_number "26";
chr14	StringTie	exon	73272495	73275110	1000	+	.	gene_id "MSTRG.58671"; transcript_id "MSTRG.58671.46"; exon_number "27";
chr14	StringTie	transcript	73237530	73275096	1000	+	.	gene_id "MSTRG.58671"; transcript_id "MSTRG.58671.47";
chr14	StringTie	exon	73237530	73237592	1000	+	.	gene_id "MSTRG.58671"; transcript_id "MSTRG.58671.47"; exon_number "1";
chr14	StringTie	exon	73238463	73238527	1000	+	.	gene_id "MSTRG.58671"; transcript_id "MSTRG.58671.47"; exon_number "2";
chr14	StringTie	exon	73239773	73239832	1000	+	.	gene_id "MSTRG.58671"; transcript_id "MSTRG.58671.47"; exon_number "3";
chr14	StringTie	exon	73244644	73244759	1000	+	.	gene_id "MSTRG.58671"; transcript_id "MSTRG.58671.47"; exon_number "4";
chr14	StringTie	exon	73245636	73245696	1000	+	.	gene_id "MSTRG.58671"; transcript_id "MSTRG.58671.47"; exon_number "5";
chr14	StringTie	exon	73246073	73246175	1000	+	.	gene_id "MSTRG.58671"; transcript_id "MSTRG.58671.47"; exon_number "6";
chr14	StringTie	exon	73249984	73250114	1000	+	.	gene_id "MSTRG.58671"; transcript_id "MSTRG.58671.47"; exon_number "7";
chr14	StringTie	exon	73250907	73251030	1000	+	.	gene_id "MSTRG.58671"; transcript_id "MSTRG.58671.47"; exon_number "8";
chr14	StringTie	exon	73251486	73251566	1000	+	.	gene_id "MSTRG.58671"; transcript_id "MSTRG.58671.47"; exon_number "9";
chr14	StringTie	exon	73251664	73251836	1000	+	.	gene_id "MSTRG.58671"; transcript_id "MSTRG.58671.47"; exon_number "10";
chr14	StringTie	exon	73252018	73252141	1000	+	.	gene_id "MSTRG.58671"; transcript_id "MSTRG.58671.47"; exon_number "11";
chr14	StringTie	exon	73252649	73252775	1000	+	.	gene_id "MSTRG.58671"; transcript_id "MSTRG.58671.47"; exon_number "12";
chr14	StringTie	exon	73253754	73253961	1000	+	.	gene_id "MSTRG.58671"; transcript_id "MSTRG.58671.47"; exon_number "13";
chr14	StringTie	exon	73254513	73254695	1000	+	.	gene_id "MSTRG.58671"; transcript_id "MSTRG.58671.47"; exon_number "14";
chr14	StringTie	exon	73254877	73255018	1000	+	.	gene_id "MSTRG.58671"; transcript_id "MSTRG.58671.47"; exon_number "15";
chr14	StringTie	exon	73258979	73259059	1000	+	.	gene_id "MSTRG.58671"; transcript_id "MSTRG.58671.47"; exon_number "16";
chr14	StringTie	exon	73259269	73259545	1000	+	.	gene_id "MSTRG.58671"; transcript_id "MSTRG.58671.47"; exon_number "17";
chr14	StringTie	exon	73260709	73260829	1000	+	.	gene_id "MSTRG.58671"; transcript_id "MSTRG.58671.47"; exon_number "18";
chr14	StringTie	exon	73261156	73261294	1000	+	.	gene_id "MSTRG.58671"; transcript_id "MSTRG.58671.47"; exon_number "19";
chr14	StringTie	exon	73262350	73262827	1000	+	.	gene_id "MSTRG.58671"; transcript_id "MSTRG.58671.47"; exon_number "20";
chr14	StringTie	exon	73263645	73263782	1000	+	.	gene_id "MSTRG.58671"; transcript_id "MSTRG.58671.47"; exon_number "21";
chr14	StringTie	exon	73264211	73264335	1000	+	.	gene_id "MSTRG.58671"; transcript_id "MSTRG.58671.47"; exon_number "22";
chr14	StringTie	exon	73264473	73264499	1000	+	.	gene_id "MSTRG.58671"; transcript_id "MSTRG.58671.47"; exon_number "23";
chr14	StringTie	exon	73264588	73264726	1000	+	.	gene_id "MSTRG.58671"; transcript_id "MSTRG.58671.47"; exon_number "24";
chr14	StringTie	exon	73265370	73265507	1000	+	.	gene_id "MSTRG.58671"; transcript_id "MSTRG.58671.47"; exon_number "25";
chr14	StringTie	exon	73266501	73266628	1000	+	.	gene_id "MSTRG.58671"; transcript_id "MSTRG.58671.47"; exon_number "26";
chr14	StringTie	exon	73266723	73266831	1000	+	.	gene_id "MSTRG.58671"; transcript_id "MSTRG.58671.47"; exon_number "27";
chr14	StringTie	exon	73268557	73268723	1000	+	.	gene_id "MSTRG.58671"; transcript_id "MSTRG.58671.47"; exon_number "28";
chr14	StringTie	exon	73272495	73275096	1000	+	.	gene_id "MSTRG.58671"; transcript_id "MSTRG.58671.47"; exon_number "29";
chr14	StringTie	transcript	73237536	73275071	1000	+	.	gene_id "MSTRG.58671"; transcript_id "MSTRG.58671.48";
chr14	StringTie	exon	73237536	73237592	1000	+	.	gene_id "MSTRG.58671"; transcript_id "MSTRG.58671.48"; exon_number "1";
chr14	StringTie	exon	73239773	73239832	1000	+	.	gene_id "MSTRG.58671"; transcript_id "MSTRG.58671.48"; exon_number "2";
chr14	StringTie	exon	73244644	73244759	1000	+	.	gene_id "MSTRG.58671"; transcript_id "MSTRG.58671.48"; exon_number "3";
chr14	StringTie	exon	73245636	73245696	1000	+	.	gene_id "MSTRG.58671"; transcript_id "MSTRG.58671.48"; exon_number "4";
chr14	StringTie	exon	73246073	73246175	1000	+	.	gene_id "MSTRG.58671"; transcript_id "MSTRG.58671.48"; exon_number "5";
chr14	StringTie	exon	73249984	73250114	1000	+	.	gene_id "MSTRG.58671"; transcript_id "MSTRG.58671.48"; exon_number "6";
chr14	StringTie	exon	73250907	73251030	1000	+	.	gene_id "MSTRG.58671"; transcript_id "MSTRG.58671.48"; exon_number "7";
chr14	StringTie	exon	73251486	73251566	1000	+	.	gene_id "MSTRG.58671"; transcript_id "MSTRG.58671.48"; exon_number "8";
chr14	StringTie	exon	73251664	73251836	1000	+	.	gene_id "MSTRG.58671"; transcript_id "MSTRG.58671.48"; exon_number "9";
chr14	StringTie	exon	73252018	73252141	1000	+	.	gene_id "MSTRG.58671"; transcript_id "MSTRG.58671.48"; exon_number "10";
chr14	StringTie	exon	73252649	73252775	1000	+	.	gene_id "MSTRG.58671"; transcript_id "MSTRG.58671.48"; exon_number "11";
chr14	StringTie	exon	73253754	73253961	1000	+	.	gene_id "MSTRG.58671"; transcript_id "MSTRG.58671.48"; exon_number "12";
chr14	StringTie	exon	73254513	73254695	1000	+	.	gene_id "MSTRG.58671"; transcript_id "MSTRG.58671.48"; exon_number "13";
chr14	StringTie	exon	73254877	73255018	1000	+	.	gene_id "MSTRG.58671"; transcript_id "MSTRG.58671.48"; exon_number "14";
chr14	StringTie	exon	73258979	73259059	1000	+	.	gene_id "MSTRG.58671"; transcript_id "MSTRG.58671.48"; exon_number "15";
chr14	StringTie	exon	73259269	73259545	1000	+	.	gene_id "MSTRG.58671"; transcript_id "MSTRG.58671.48"; exon_number "16";
chr14	StringTie	exon	73260709	73260829	1000	+	.	gene_id "MSTRG.58671"; transcript_id "MSTRG.58671.48"; exon_number "17";
chr14	StringTie	exon	73261156	73261294	1000	+	.	gene_id "MSTRG.58671"; transcript_id "MSTRG.58671.48"; exon_number "18";
chr14	StringTie	exon	73262350	73262827	1000	+	.	gene_id "MSTRG.58671"; transcript_id "MSTRG.58671.48"; exon_number "19";
chr14	StringTie	exon	73263645	73263782	1000	+	.	gene_id "MSTRG.58671"; transcript_id "MSTRG.58671.48"; exon_number "20";
chr14	StringTie	exon	73264211	73264335	1000	+	.	gene_id "MSTRG.58671"; transcript_id "MSTRG.58671.48"; exon_number "21";
chr14	StringTie	exon	73264588	73264726	1000	+	.	gene_id "MSTRG.58671"; transcript_id "MSTRG.58671.48"; exon_number "22";
chr14	StringTie	exon	73265370	73265507	1000	+	.	gene_id "MSTRG.58671"; transcript_id "MSTRG.58671.48"; exon_number "23";
chr14	StringTie	exon	73268557	73268723	1000	+	.	gene_id "MSTRG.58671"; transcript_id "MSTRG.58671.48"; exon_number "24";
chr14	StringTie	exon	73272495	73275071	1000	+	.	gene_id "MSTRG.58671"; transcript_id "MSTRG.58671.48"; exon_number "25";
chr14	StringTie	transcript	73237536	73275095	1000	+	.	gene_id "MSTRG.58671"; transcript_id "MSTRG.58671.49";
chr14	StringTie	exon	73237536	73237592	1000	+	.	gene_id "MSTRG.58671"; transcript_id "MSTRG.58671.49"; exon_number "1";
chr14	StringTie	exon	73238463	73238527	1000	+	.	gene_id "MSTRG.58671"; transcript_id "MSTRG.58671.49"; exon_number "2";
chr14	StringTie	exon	73239773	73239832	1000	+	.	gene_id "MSTRG.58671"; transcript_id "MSTRG.58671.49"; exon_number "3";
chr14	StringTie	exon	73244644	73244759	1000	+	.	gene_id "MSTRG.58671"; transcript_id "MSTRG.58671.49"; exon_number "4";
chr14	StringTie	exon	73245636	73245696	1000	+	.	gene_id "MSTRG.58671"; transcript_id "MSTRG.58671.49"; exon_number "5";
chr14	StringTie	exon	73246073	73246175	1000	+	.	gene_id "MSTRG.58671"; transcript_id "MSTRG.58671.49"; exon_number "6";
chr14	StringTie	exon	73249984	73250114	1000	+	.	gene_id "MSTRG.58671"; transcript_id "MSTRG.58671.49"; exon_number "7";
chr14	StringTie	exon	73250907	73251030	1000	+	.	gene_id "MSTRG.58671"; transcript_id "MSTRG.58671.49"; exon_number "8";
chr14	StringTie	exon	73251486	73251566	1000	+	.	gene_id "MSTRG.58671"; transcript_id "MSTRG.58671.49"; exon_number "9";
chr14	StringTie	exon	73251664	73251836	1000	+	.	gene_id "MSTRG.58671"; transcript_id "MSTRG.58671.49"; exon_number "10";
chr14	StringTie	exon	73252018	73252141	1000	+	.	gene_id "MSTRG.58671"; transcript_id "MSTRG.58671.49"; exon_number "11";
chr14	StringTie	exon	73252649	73252775	1000	+	.	gene_id "MSTRG.58671"; transcript_id "MSTRG.58671.49"; exon_number "12";
chr14	StringTie	exon	73253754	73253961	1000	+	.	gene_id "MSTRG.58671"; transcript_id "MSTRG.58671.49"; exon_number "13";
chr14	StringTie	exon	73254513	73254695	1000	+	.	gene_id "MSTRG.58671"; transcript_id "MSTRG.58671.49"; exon_number "14";
chr14	StringTie	exon	73254877	73255018	1000	+	.	gene_id "MSTRG.58671"; transcript_id "MSTRG.58671.49"; exon_number "15";
chr14	StringTie	exon	73258979	73259059	1000	+	.	gene_id "MSTRG.58671"; transcript_id "MSTRG.58671.49"; exon_number "16";
chr14	StringTie	exon	73259269	73259545	1000	+	.	gene_id "MSTRG.58671"; transcript_id "MSTRG.58671.49"; exon_number "17";
chr14	StringTie	exon	73260709	73260829	1000	+	.	gene_id "MSTRG.58671"; transcript_id "MSTRG.58671.49"; exon_number "18";
chr14	StringTie	exon	73261156	73261294	1000	+	.	gene_id "MSTRG.58671"; transcript_id "MSTRG.58671.49"; exon_number "19";
chr14	StringTie	exon	73262350	73262827	1000	+	.	gene_id "MSTRG.58671"; transcript_id "MSTRG.58671.49"; exon_number "20";
chr14	StringTie	exon	73263645	73263782	1000	+	.	gene_id "MSTRG.58671"; transcript_id "MSTRG.58671.49"; exon_number "21";
chr14	StringTie	exon	73264211	73264335	1000	+	.	gene_id "MSTRG.58671"; transcript_id "MSTRG.58671.49"; exon_number "22";
chr14	StringTie	exon	73264588	73264726	1000	+	.	gene_id "MSTRG.58671"; transcript_id "MSTRG.58671.49"; exon_number "23";
chr14	StringTie	exon	73265370	73265507	1000	+	.	gene_id "MSTRG.58671"; transcript_id "MSTRG.58671.49"; exon_number "24";
chr14	StringTie	exon	73268557	73268723	1000	+	.	gene_id "MSTRG.58671"; transcript_id "MSTRG.58671.49"; exon_number "25";
chr14	StringTie	exon	73272495	73275095	1000	+	.	gene_id "MSTRG.58671"; transcript_id "MSTRG.58671.49"; exon_number "26";
chr14	StringTie	transcript	73236773	73284988	1000	+	.	gene_id "MSTRG.58671"; transcript_id "MSTRG.58671.5";
chr14	StringTie	exon	73236773	73237592	1000	+	.	gene_id "MSTRG.58671"; transcript_id "MSTRG.58671.5"; exon_number "1";
chr14	StringTie	exon	73239773	73239832	1000	+	.	gene_id "MSTRG.58671"; transcript_id "MSTRG.58671.5"; exon_number "2";
chr14	StringTie	exon	73244644	73244759	1000	+	.	gene_id "MSTRG.58671"; transcript_id "MSTRG.58671.5"; exon_number "3";
chr14	StringTie	exon	73245636	73245696	1000	+	.	gene_id "MSTRG.58671"; transcript_id "MSTRG.58671.5"; exon_number "4";
chr14	StringTie	exon	73246073	73246175	1000	+	.	gene_id "MSTRG.58671"; transcript_id "MSTRG.58671.5"; exon_number "5";
chr14	StringTie	exon	73249984	73250114	1000	+	.	gene_id "MSTRG.58671"; transcript_id "MSTRG.58671.5"; exon_number "6";
chr14	StringTie	exon	73250907	73251030	1000	+	.	gene_id "MSTRG.58671"; transcript_id "MSTRG.58671.5"; exon_number "7";
chr14	StringTie	exon	73251486	73251566	1000	+	.	gene_id "MSTRG.58671"; transcript_id "MSTRG.58671.5"; exon_number "8";
chr14	StringTie	exon	73251664	73251836	1000	+	.	gene_id "MSTRG.58671"; transcript_id "MSTRG.58671.5"; exon_number "9";
chr14	StringTie	exon	73252018	73252141	1000	+	.	gene_id "MSTRG.58671"; transcript_id "MSTRG.58671.5"; exon_number "10";
chr14	StringTie	exon	73252649	73252775	1000	+	.	gene_id "MSTRG.58671"; transcript_id "MSTRG.58671.5"; exon_number "11";
chr14	StringTie	exon	73253754	73253961	1000	+	.	gene_id "MSTRG.58671"; transcript_id "MSTRG.58671.5"; exon_number "12";
chr14	StringTie	exon	73254513	73254695	1000	+	.	gene_id "MSTRG.58671"; transcript_id "MSTRG.58671.5"; exon_number "13";
chr14	StringTie	exon	73254877	73255018	1000	+	.	gene_id "MSTRG.58671"; transcript_id "MSTRG.58671.5"; exon_number "14";
chr14	StringTie	exon	73258979	73259059	1000	+	.	gene_id "MSTRG.58671"; transcript_id "MSTRG.58671.5"; exon_number "15";
chr14	StringTie	exon	73259269	73259545	1000	+	.	gene_id "MSTRG.58671"; transcript_id "MSTRG.58671.5"; exon_number "16";
chr14	StringTie	exon	73260709	73260829	1000	+	.	gene_id "MSTRG.58671"; transcript_id "MSTRG.58671.5"; exon_number "17";
chr14	StringTie	exon	73261156	73261294	1000	+	.	gene_id "MSTRG.58671"; transcript_id "MSTRG.58671.5"; exon_number "18";
chr14	StringTie	exon	73262350	73262827	1000	+	.	gene_id "MSTRG.58671"; transcript_id "MSTRG.58671.5"; exon_number "19";
chr14	StringTie	exon	73263645	73263782	1000	+	.	gene_id "MSTRG.58671"; transcript_id "MSTRG.58671.5"; exon_number "20";
chr14	StringTie	exon	73264211	73264335	1000	+	.	gene_id "MSTRG.58671"; transcript_id "MSTRG.58671.5"; exon_number "21";
chr14	StringTie	exon	73264588	73264726	1000	+	.	gene_id "MSTRG.58671"; transcript_id "MSTRG.58671.5"; exon_number "22";
chr14	StringTie	exon	73265370	73265507	1000	+	.	gene_id "MSTRG.58671"; transcript_id "MSTRG.58671.5"; exon_number "23";
chr14	StringTie	exon	73266501	73266628	1000	+	.	gene_id "MSTRG.58671"; transcript_id "MSTRG.58671.5"; exon_number "24";
chr14	StringTie	exon	73266723	73266831	1000	+	.	gene_id "MSTRG.58671"; transcript_id "MSTRG.58671.5"; exon_number "25";
chr14	StringTie	exon	73268557	73268723	1000	+	.	gene_id "MSTRG.58671"; transcript_id "MSTRG.58671.5"; exon_number "26";
chr14	StringTie	exon	73272495	73273142	1000	+	.	gene_id "MSTRG.58671"; transcript_id "MSTRG.58671.5"; exon_number "27";
chr14	StringTie	exon	73273315	73274459	1000	+	.	gene_id "MSTRG.58671"; transcript_id "MSTRG.58671.5"; exon_number "28";
chr14	StringTie	exon	73284893	73284988	1000	+	.	gene_id "MSTRG.58671"; transcript_id "MSTRG.58671.5"; exon_number "29";
chr14	StringTie	transcript	73237540	73275107	1000	+	.	gene_id "MSTRG.58671"; transcript_id "MSTRG.58671.50";
chr14	StringTie	exon	73237540	73237592	1000	+	.	gene_id "MSTRG.58671"; transcript_id "MSTRG.58671.50"; exon_number "1";
chr14	StringTie	exon	73239773	73239832	1000	+	.	gene_id "MSTRG.58671"; transcript_id "MSTRG.58671.50"; exon_number "2";
chr14	StringTie	exon	73244644	73244759	1000	+	.	gene_id "MSTRG.58671"; transcript_id "MSTRG.58671.50"; exon_number "3";
chr14	StringTie	exon	73245636	73245696	1000	+	.	gene_id "MSTRG.58671"; transcript_id "MSTRG.58671.50"; exon_number "4";
chr14	StringTie	exon	73246073	73246175	1000	+	.	gene_id "MSTRG.58671"; transcript_id "MSTRG.58671.50"; exon_number "5";
chr14	StringTie	exon	73249984	73250114	1000	+	.	gene_id "MSTRG.58671"; transcript_id "MSTRG.58671.50"; exon_number "6";
chr14	StringTie	exon	73250907	73251566	1000	+	.	gene_id "MSTRG.58671"; transcript_id "MSTRG.58671.50"; exon_number "7";
chr14	StringTie	exon	73251664	73251836	1000	+	.	gene_id "MSTRG.58671"; transcript_id "MSTRG.58671.50"; exon_number "8";
chr14	StringTie	exon	73252018	73252203	1000	+	.	gene_id "MSTRG.58671"; transcript_id "MSTRG.58671.50"; exon_number "9";
chr14	StringTie	exon	73252649	73252775	1000	+	.	gene_id "MSTRG.58671"; transcript_id "MSTRG.58671.50"; exon_number "10";
chr14	StringTie	exon	73253754	73255018	1000	+	.	gene_id "MSTRG.58671"; transcript_id "MSTRG.58671.50"; exon_number "11";
chr14	StringTie	exon	73258979	73259059	1000	+	.	gene_id "MSTRG.58671"; transcript_id "MSTRG.58671.50"; exon_number "12";
chr14	StringTie	exon	73259269	73259545	1000	+	.	gene_id "MSTRG.58671"; transcript_id "MSTRG.58671.50"; exon_number "13";
chr14	StringTie	exon	73260709	73260829	1000	+	.	gene_id "MSTRG.58671"; transcript_id "MSTRG.58671.50"; exon_number "14";
chr14	StringTie	exon	73261156	73263782	1000	+	.	gene_id "MSTRG.58671"; transcript_id "MSTRG.58671.50"; exon_number "15";
chr14	StringTie	exon	73264010	73264044	1000	+	.	gene_id "MSTRG.58671"; transcript_id "MSTRG.58671.50"; exon_number "16";
chr14	StringTie	exon	73264211	73264335	1000	+	.	gene_id "MSTRG.58671"; transcript_id "MSTRG.58671.50"; exon_number "17";
chr14	StringTie	exon	73264588	73264726	1000	+	.	gene_id "MSTRG.58671"; transcript_id "MSTRG.58671.50"; exon_number "18";
chr14	StringTie	exon	73265370	73265507	1000	+	.	gene_id "MSTRG.58671"; transcript_id "MSTRG.58671.50"; exon_number "19";
chr14	StringTie	exon	73266501	73266628	1000	+	.	gene_id "MSTRG.58671"; transcript_id "MSTRG.58671.50"; exon_number "20";
chr14	StringTie	exon	73266723	73268723	1000	+	.	gene_id "MSTRG.58671"; transcript_id "MSTRG.58671.50"; exon_number "21";
chr14	StringTie	exon	73272495	73275107	1000	+	.	gene_id "MSTRG.58671"; transcript_id "MSTRG.58671.50"; exon_number "22";
chr14	StringTie	transcript	73237540	73275110	1000	+	.	gene_id "MSTRG.58671"; transcript_id "MSTRG.58671.51";
chr14	StringTie	exon	73237540	73237592	1000	+	.	gene_id "MSTRG.58671"; transcript_id "MSTRG.58671.51"; exon_number "1";
chr14	StringTie	exon	73239773	73239832	1000	+	.	gene_id "MSTRG.58671"; transcript_id "MSTRG.58671.51"; exon_number "2";
chr14	StringTie	exon	73244644	73244759	1000	+	.	gene_id "MSTRG.58671"; transcript_id "MSTRG.58671.51"; exon_number "3";
chr14	StringTie	exon	73245636	73245696	1000	+	.	gene_id "MSTRG.58671"; transcript_id "MSTRG.58671.51"; exon_number "4";
chr14	StringTie	exon	73246073	73246175	1000	+	.	gene_id "MSTRG.58671"; transcript_id "MSTRG.58671.51"; exon_number "5";
chr14	StringTie	exon	73249984	73250114	1000	+	.	gene_id "MSTRG.58671"; transcript_id "MSTRG.58671.51"; exon_number "6";
chr14	StringTie	exon	73250907	73251030	1000	+	.	gene_id "MSTRG.58671"; transcript_id "MSTRG.58671.51"; exon_number "7";
chr14	StringTie	exon	73251486	73251566	1000	+	.	gene_id "MSTRG.58671"; transcript_id "MSTRG.58671.51"; exon_number "8";
chr14	StringTie	exon	73251664	73251836	1000	+	.	gene_id "MSTRG.58671"; transcript_id "MSTRG.58671.51"; exon_number "9";
chr14	StringTie	exon	73252018	73252141	1000	+	.	gene_id "MSTRG.58671"; transcript_id "MSTRG.58671.51"; exon_number "10";
chr14	StringTie	exon	73252649	73253961	1000	+	.	gene_id "MSTRG.58671"; transcript_id "MSTRG.58671.51"; exon_number "11";
chr14	StringTie	exon	73254513	73254695	1000	+	.	gene_id "MSTRG.58671"; transcript_id "MSTRG.58671.51"; exon_number "12";
chr14	StringTie	exon	73254877	73255018	1000	+	.	gene_id "MSTRG.58671"; transcript_id "MSTRG.58671.51"; exon_number "13";
chr14	StringTie	exon	73258979	73259059	1000	+	.	gene_id "MSTRG.58671"; transcript_id "MSTRG.58671.51"; exon_number "14";
chr14	StringTie	exon	73259269	73259545	1000	+	.	gene_id "MSTRG.58671"; transcript_id "MSTRG.58671.51"; exon_number "15";
chr14	StringTie	exon	73260709	73260829	1000	+	.	gene_id "MSTRG.58671"; transcript_id "MSTRG.58671.51"; exon_number "16";
chr14	StringTie	exon	73261156	73263782	1000	+	.	gene_id "MSTRG.58671"; transcript_id "MSTRG.58671.51"; exon_number "17";
chr14	StringTie	exon	73263942	73264044	1000	+	.	gene_id "MSTRG.58671"; transcript_id "MSTRG.58671.51"; exon_number "18";
chr14	StringTie	exon	73264211	73264499	1000	+	.	gene_id "MSTRG.58671"; transcript_id "MSTRG.58671.51"; exon_number "19";
chr14	StringTie	exon	73264588	73264726	1000	+	.	gene_id "MSTRG.58671"; transcript_id "MSTRG.58671.51"; exon_number "20";
chr14	StringTie	exon	73265370	73265507	1000	+	.	gene_id "MSTRG.58671"; transcript_id "MSTRG.58671.51"; exon_number "21";
chr14	StringTie	exon	73266501	73266628	1000	+	.	gene_id "MSTRG.58671"; transcript_id "MSTRG.58671.51"; exon_number "22";
chr14	StringTie	exon	73266723	73268723	1000	+	.	gene_id "MSTRG.58671"; transcript_id "MSTRG.58671.51"; exon_number "23";
chr14	StringTie	exon	73272495	73275110	1000	+	.	gene_id "MSTRG.58671"; transcript_id "MSTRG.58671.51"; exon_number "24";
chr14	StringTie	transcript	73237540	73275093	1000	+	.	gene_id "MSTRG.58671"; transcript_id "MSTRG.58671.52";
chr14	StringTie	exon	73237540	73237592	1000	+	.	gene_id "MSTRG.58671"; transcript_id "MSTRG.58671.52"; exon_number "1";
chr14	StringTie	exon	73239773	73239832	1000	+	.	gene_id "MSTRG.58671"; transcript_id "MSTRG.58671.52"; exon_number "2";
chr14	StringTie	exon	73244644	73244759	1000	+	.	gene_id "MSTRG.58671"; transcript_id "MSTRG.58671.52"; exon_number "3";
chr14	StringTie	exon	73245636	73245696	1000	+	.	gene_id "MSTRG.58671"; transcript_id "MSTRG.58671.52"; exon_number "4";
chr14	StringTie	exon	73246073	73246175	1000	+	.	gene_id "MSTRG.58671"; transcript_id "MSTRG.58671.52"; exon_number "5";
chr14	StringTie	exon	73249984	73250114	1000	+	.	gene_id "MSTRG.58671"; transcript_id "MSTRG.58671.52"; exon_number "6";
chr14	StringTie	exon	73250907	73251030	1000	+	.	gene_id "MSTRG.58671"; transcript_id "MSTRG.58671.52"; exon_number "7";
chr14	StringTie	exon	73251486	73251566	1000	+	.	gene_id "MSTRG.58671"; transcript_id "MSTRG.58671.52"; exon_number "8";
chr14	StringTie	exon	73251664	73251836	1000	+	.	gene_id "MSTRG.58671"; transcript_id "MSTRG.58671.52"; exon_number "9";
chr14	StringTie	exon	73252018	73252141	1000	+	.	gene_id "MSTRG.58671"; transcript_id "MSTRG.58671.52"; exon_number "10";
chr14	StringTie	exon	73252649	73252775	1000	+	.	gene_id "MSTRG.58671"; transcript_id "MSTRG.58671.52"; exon_number "11";
chr14	StringTie	exon	73253754	73253961	1000	+	.	gene_id "MSTRG.58671"; transcript_id "MSTRG.58671.52"; exon_number "12";
chr14	StringTie	exon	73254513	73254695	1000	+	.	gene_id "MSTRG.58671"; transcript_id "MSTRG.58671.52"; exon_number "13";
chr14	StringTie	exon	73254877	73255018	1000	+	.	gene_id "MSTRG.58671"; transcript_id "MSTRG.58671.52"; exon_number "14";
chr14	StringTie	exon	73258979	73259059	1000	+	.	gene_id "MSTRG.58671"; transcript_id "MSTRG.58671.52"; exon_number "15";
chr14	StringTie	exon	73259269	73259545	1000	+	.	gene_id "MSTRG.58671"; transcript_id "MSTRG.58671.52"; exon_number "16";
chr14	StringTie	exon	73260709	73260829	1000	+	.	gene_id "MSTRG.58671"; transcript_id "MSTRG.58671.52"; exon_number "17";
chr14	StringTie	exon	73261156	73261294	1000	+	.	gene_id "MSTRG.58671"; transcript_id "MSTRG.58671.52"; exon_number "18";
chr14	StringTie	exon	73263645	73263782	1000	+	.	gene_id "MSTRG.58671"; transcript_id "MSTRG.58671.52"; exon_number "19";
chr14	StringTie	exon	73264211	73264335	1000	+	.	gene_id "MSTRG.58671"; transcript_id "MSTRG.58671.52"; exon_number "20";
chr14	StringTie	exon	73264588	73264726	1000	+	.	gene_id "MSTRG.58671"; transcript_id "MSTRG.58671.52"; exon_number "21";
chr14	StringTie	exon	73265370	73265507	1000	+	.	gene_id "MSTRG.58671"; transcript_id "MSTRG.58671.52"; exon_number "22";
chr14	StringTie	exon	73266501	73266628	1000	+	.	gene_id "MSTRG.58671"; transcript_id "MSTRG.58671.52"; exon_number "23";
chr14	StringTie	exon	73266723	73266831	1000	+	.	gene_id "MSTRG.58671"; transcript_id "MSTRG.58671.52"; exon_number "24";
chr14	StringTie	exon	73268557	73268723	1000	+	.	gene_id "MSTRG.58671"; transcript_id "MSTRG.58671.52"; exon_number "25";
chr14	StringTie	exon	73272495	73275093	1000	+	.	gene_id "MSTRG.58671"; transcript_id "MSTRG.58671.52"; exon_number "26";
chr14	StringTie	transcript	73237547	73275098	1000	+	.	gene_id "MSTRG.58671"; transcript_id "MSTRG.58671.53";
chr14	StringTie	exon	73237547	73237592	1000	+	.	gene_id "MSTRG.58671"; transcript_id "MSTRG.58671.53"; exon_number "1";
chr14	StringTie	exon	73239773	73239832	1000	+	.	gene_id "MSTRG.58671"; transcript_id "MSTRG.58671.53"; exon_number "2";
chr14	StringTie	exon	73244644	73244759	1000	+	.	gene_id "MSTRG.58671"; transcript_id "MSTRG.58671.53"; exon_number "3";
chr14	StringTie	exon	73245227	73245333	1000	+	.	gene_id "MSTRG.58671"; transcript_id "MSTRG.58671.53"; exon_number "4";
chr14	StringTie	exon	73245636	73245696	1000	+	.	gene_id "MSTRG.58671"; transcript_id "MSTRG.58671.53"; exon_number "5";
chr14	StringTie	exon	73246073	73246175	1000	+	.	gene_id "MSTRG.58671"; transcript_id "MSTRG.58671.53"; exon_number "6";
chr14	StringTie	exon	73249984	73250114	1000	+	.	gene_id "MSTRG.58671"; transcript_id "MSTRG.58671.53"; exon_number "7";
chr14	StringTie	exon	73250907	73251030	1000	+	.	gene_id "MSTRG.58671"; transcript_id "MSTRG.58671.53"; exon_number "8";
chr14	StringTie	exon	73251486	73251566	1000	+	.	gene_id "MSTRG.58671"; transcript_id "MSTRG.58671.53"; exon_number "9";
chr14	StringTie	exon	73251664	73251836	1000	+	.	gene_id "MSTRG.58671"; transcript_id "MSTRG.58671.53"; exon_number "10";
chr14	StringTie	exon	73252018	73252141	1000	+	.	gene_id "MSTRG.58671"; transcript_id "MSTRG.58671.53"; exon_number "11";
chr14	StringTie	exon	73252649	73252775	1000	+	.	gene_id "MSTRG.58671"; transcript_id "MSTRG.58671.53"; exon_number "12";
chr14	StringTie	exon	73253161	73253226	1000	+	.	gene_id "MSTRG.58671"; transcript_id "MSTRG.58671.53"; exon_number "13";
chr14	StringTie	exon	73253754	73253961	1000	+	.	gene_id "MSTRG.58671"; transcript_id "MSTRG.58671.53"; exon_number "14";
chr14	StringTie	exon	73254513	73254695	1000	+	.	gene_id "MSTRG.58671"; transcript_id "MSTRG.58671.53"; exon_number "15";
chr14	StringTie	exon	73254877	73255018	1000	+	.	gene_id "MSTRG.58671"; transcript_id "MSTRG.58671.53"; exon_number "16";
chr14	StringTie	exon	73258979	73259059	1000	+	.	gene_id "MSTRG.58671"; transcript_id "MSTRG.58671.53"; exon_number "17";
chr14	StringTie	exon	73259269	73259545	1000	+	.	gene_id "MSTRG.58671"; transcript_id "MSTRG.58671.53"; exon_number "18";
chr14	StringTie	exon	73260709	73260829	1000	+	.	gene_id "MSTRG.58671"; transcript_id "MSTRG.58671.53"; exon_number "19";
chr14	StringTie	exon	73261156	73261294	1000	+	.	gene_id "MSTRG.58671"; transcript_id "MSTRG.58671.53"; exon_number "20";
chr14	StringTie	exon	73262350	73263782	1000	+	.	gene_id "MSTRG.58671"; transcript_id "MSTRG.58671.53"; exon_number "21";
chr14	StringTie	exon	73264211	73264335	1000	+	.	gene_id "MSTRG.58671"; transcript_id "MSTRG.58671.53"; exon_number "22";
chr14	StringTie	exon	73264588	73264726	1000	+	.	gene_id "MSTRG.58671"; transcript_id "MSTRG.58671.53"; exon_number "23";
chr14	StringTie	exon	73265370	73265507	1000	+	.	gene_id "MSTRG.58671"; transcript_id "MSTRG.58671.53"; exon_number "24";
chr14	StringTie	exon	73266501	73266831	1000	+	.	gene_id "MSTRG.58671"; transcript_id "MSTRG.58671.53"; exon_number "25";
chr14	StringTie	exon	73268557	73268723	1000	+	.	gene_id "MSTRG.58671"; transcript_id "MSTRG.58671.53"; exon_number "26";
chr14	StringTie	exon	73272495	73275098	1000	+	.	gene_id "MSTRG.58671"; transcript_id "MSTRG.58671.53"; exon_number "27";
chr14	StringTie	transcript	73238165	73274636	1000	+	.	gene_id "MSTRG.58671"; transcript_id "MSTRG.58671.56";
chr14	StringTie	exon	73238165	73238527	1000	+	.	gene_id "MSTRG.58671"; transcript_id "MSTRG.58671.56"; exon_number "1";
chr14	StringTie	exon	73239773	73239832	1000	+	.	gene_id "MSTRG.58671"; transcript_id "MSTRG.58671.56"; exon_number "2";
chr14	StringTie	exon	73244644	73244759	1000	+	.	gene_id "MSTRG.58671"; transcript_id "MSTRG.58671.56"; exon_number "3";
chr14	StringTie	exon	73245227	73245333	1000	+	.	gene_id "MSTRG.58671"; transcript_id "MSTRG.58671.56"; exon_number "4";
chr14	StringTie	exon	73245636	73245696	1000	+	.	gene_id "MSTRG.58671"; transcript_id "MSTRG.58671.56"; exon_number "5";
chr14	StringTie	exon	73246073	73246175	1000	+	.	gene_id "MSTRG.58671"; transcript_id "MSTRG.58671.56"; exon_number "6";
chr14	StringTie	exon	73249984	73250114	1000	+	.	gene_id "MSTRG.58671"; transcript_id "MSTRG.58671.56"; exon_number "7";
chr14	StringTie	exon	73250907	73251566	1000	+	.	gene_id "MSTRG.58671"; transcript_id "MSTRG.58671.56"; exon_number "8";
chr14	StringTie	exon	73251664	73251836	1000	+	.	gene_id "MSTRG.58671"; transcript_id "MSTRG.58671.56"; exon_number "9";
chr14	StringTie	exon	73252018	73252141	1000	+	.	gene_id "MSTRG.58671"; transcript_id "MSTRG.58671.56"; exon_number "10";
chr14	StringTie	exon	73252649	73254695	1000	+	.	gene_id "MSTRG.58671"; transcript_id "MSTRG.58671.56"; exon_number "11";
chr14	StringTie	exon	73254877	73255018	1000	+	.	gene_id "MSTRG.58671"; transcript_id "MSTRG.58671.56"; exon_number "12";
chr14	StringTie	exon	73258979	73259059	1000	+	.	gene_id "MSTRG.58671"; transcript_id "MSTRG.58671.56"; exon_number "13";
chr14	StringTie	exon	73259269	73259545	1000	+	.	gene_id "MSTRG.58671"; transcript_id "MSTRG.58671.56"; exon_number "14";
chr14	StringTie	exon	73260709	73260829	1000	+	.	gene_id "MSTRG.58671"; transcript_id "MSTRG.58671.56"; exon_number "15";
chr14	StringTie	exon	73261156	73263782	1000	+	.	gene_id "MSTRG.58671"; transcript_id "MSTRG.58671.56"; exon_number "16";
chr14	StringTie	exon	73263942	73264044	1000	+	.	gene_id "MSTRG.58671"; transcript_id "MSTRG.58671.56"; exon_number "17";
chr14	StringTie	exon	73264211	73264499	1000	+	.	gene_id "MSTRG.58671"; transcript_id "MSTRG.58671.56"; exon_number "18";
chr14	StringTie	exon	73264588	73264726	1000	+	.	gene_id "MSTRG.58671"; transcript_id "MSTRG.58671.56"; exon_number "19";
chr14	StringTie	exon	73265370	73265507	1000	+	.	gene_id "MSTRG.58671"; transcript_id "MSTRG.58671.56"; exon_number "20";
chr14	StringTie	exon	73266501	73266628	1000	+	.	gene_id "MSTRG.58671"; transcript_id "MSTRG.58671.56"; exon_number "21";
chr14	StringTie	exon	73266723	73268723	1000	+	.	gene_id "MSTRG.58671"; transcript_id "MSTRG.58671.56"; exon_number "22";
chr14	StringTie	exon	73272495	73274636	1000	+	.	gene_id "MSTRG.58671"; transcript_id "MSTRG.58671.56"; exon_number "23";
chr14	StringTie	transcript	73238718	73274675	1000	+	.	gene_id "MSTRG.58671"; transcript_id "MSTRG.58671.57";
chr14	StringTie	exon	73238718	73239832	1000	+	.	gene_id "MSTRG.58671"; transcript_id "MSTRG.58671.57"; exon_number "1";
chr14	StringTie	exon	73244644	73244759	1000	+	.	gene_id "MSTRG.58671"; transcript_id "MSTRG.58671.57"; exon_number "2";
chr14	StringTie	exon	73245227	73245333	1000	+	.	gene_id "MSTRG.58671"; transcript_id "MSTRG.58671.57"; exon_number "3";
chr14	StringTie	exon	73245636	73245696	1000	+	.	gene_id "MSTRG.58671"; transcript_id "MSTRG.58671.57"; exon_number "4";
chr14	StringTie	exon	73246073	73246175	1000	+	.	gene_id "MSTRG.58671"; transcript_id "MSTRG.58671.57"; exon_number "5";
chr14	StringTie	exon	73249984	73250114	1000	+	.	gene_id "MSTRG.58671"; transcript_id "MSTRG.58671.57"; exon_number "6";
chr14	StringTie	exon	73250907	73251030	1000	+	.	gene_id "MSTRG.58671"; transcript_id "MSTRG.58671.57"; exon_number "7";
chr14	StringTie	exon	73251486	73251566	1000	+	.	gene_id "MSTRG.58671"; transcript_id "MSTRG.58671.57"; exon_number "8";
chr14	StringTie	exon	73251664	73251836	1000	+	.	gene_id "MSTRG.58671"; transcript_id "MSTRG.58671.57"; exon_number "9";
chr14	StringTie	exon	73252018	73252141	1000	+	.	gene_id "MSTRG.58671"; transcript_id "MSTRG.58671.57"; exon_number "10";
chr14	StringTie	exon	73252649	73252775	1000	+	.	gene_id "MSTRG.58671"; transcript_id "MSTRG.58671.57"; exon_number "11";
chr14	StringTie	exon	73253161	73253226	1000	+	.	gene_id "MSTRG.58671"; transcript_id "MSTRG.58671.57"; exon_number "12";
chr14	StringTie	exon	73253754	73253961	1000	+	.	gene_id "MSTRG.58671"; transcript_id "MSTRG.58671.57"; exon_number "13";
chr14	StringTie	exon	73254513	73254695	1000	+	.	gene_id "MSTRG.58671"; transcript_id "MSTRG.58671.57"; exon_number "14";
chr14	StringTie	exon	73254877	73255018	1000	+	.	gene_id "MSTRG.58671"; transcript_id "MSTRG.58671.57"; exon_number "15";
chr14	StringTie	exon	73258979	73259059	1000	+	.	gene_id "MSTRG.58671"; transcript_id "MSTRG.58671.57"; exon_number "16";
chr14	StringTie	exon	73259269	73259545	1000	+	.	gene_id "MSTRG.58671"; transcript_id "MSTRG.58671.57"; exon_number "17";
chr14	StringTie	exon	73260709	73260829	1000	+	.	gene_id "MSTRG.58671"; transcript_id "MSTRG.58671.57"; exon_number "18";
chr14	StringTie	exon	73261156	73263782	1000	+	.	gene_id "MSTRG.58671"; transcript_id "MSTRG.58671.57"; exon_number "19";
chr14	StringTie	exon	73263942	73264044	1000	+	.	gene_id "MSTRG.58671"; transcript_id "MSTRG.58671.57"; exon_number "20";
chr14	StringTie	exon	73264211	73264335	1000	+	.	gene_id "MSTRG.58671"; transcript_id "MSTRG.58671.57"; exon_number "21";
chr14	StringTie	exon	73264588	73264726	1000	+	.	gene_id "MSTRG.58671"; transcript_id "MSTRG.58671.57"; exon_number "22";
chr14	StringTie	exon	73265370	73265507	1000	+	.	gene_id "MSTRG.58671"; transcript_id "MSTRG.58671.57"; exon_number "23";
chr14	StringTie	exon	73266501	73266628	1000	+	.	gene_id "MSTRG.58671"; transcript_id "MSTRG.58671.57"; exon_number "24";
chr14	StringTie	exon	73266723	73266831	1000	+	.	gene_id "MSTRG.58671"; transcript_id "MSTRG.58671.57"; exon_number "25";
chr14	StringTie	exon	73268557	73268723	1000	+	.	gene_id "MSTRG.58671"; transcript_id "MSTRG.58671.57"; exon_number "26";
chr14	StringTie	exon	73272495	73274675	1000	+	.	gene_id "MSTRG.58671"; transcript_id "MSTRG.58671.57"; exon_number "27";
chr14	StringTie	transcript	73236773	73284992	1000	+	.	gene_id "MSTRG.58671"; transcript_id "MSTRG.58671.6";
chr14	StringTie	exon	73236773	73237592	1000	+	.	gene_id "MSTRG.58671"; transcript_id "MSTRG.58671.6"; exon_number "1";
chr14	StringTie	exon	73238463	73238527	1000	+	.	gene_id "MSTRG.58671"; transcript_id "MSTRG.58671.6"; exon_number "2";
chr14	StringTie	exon	73239773	73239832	1000	+	.	gene_id "MSTRG.58671"; transcript_id "MSTRG.58671.6"; exon_number "3";
chr14	StringTie	exon	73244644	73244759	1000	+	.	gene_id "MSTRG.58671"; transcript_id "MSTRG.58671.6"; exon_number "4";
chr14	StringTie	exon	73245636	73245696	1000	+	.	gene_id "MSTRG.58671"; transcript_id "MSTRG.58671.6"; exon_number "5";
chr14	StringTie	exon	73246073	73246175	1000	+	.	gene_id "MSTRG.58671"; transcript_id "MSTRG.58671.6"; exon_number "6";
chr14	StringTie	exon	73249984	73250114	1000	+	.	gene_id "MSTRG.58671"; transcript_id "MSTRG.58671.6"; exon_number "7";
chr14	StringTie	exon	73250907	73251030	1000	+	.	gene_id "MSTRG.58671"; transcript_id "MSTRG.58671.6"; exon_number "8";
chr14	StringTie	exon	73251486	73251566	1000	+	.	gene_id "MSTRG.58671"; transcript_id "MSTRG.58671.6"; exon_number "9";
chr14	StringTie	exon	73251664	73251836	1000	+	.	gene_id "MSTRG.58671"; transcript_id "MSTRG.58671.6"; exon_number "10";
chr14	StringTie	exon	73252018	73252141	1000	+	.	gene_id "MSTRG.58671"; transcript_id "MSTRG.58671.6"; exon_number "11";
chr14	StringTie	exon	73252649	73252775	1000	+	.	gene_id "MSTRG.58671"; transcript_id "MSTRG.58671.6"; exon_number "12";
chr14	StringTie	exon	73253754	73253961	1000	+	.	gene_id "MSTRG.58671"; transcript_id "MSTRG.58671.6"; exon_number "13";
chr14	StringTie	exon	73254513	73254695	1000	+	.	gene_id "MSTRG.58671"; transcript_id "MSTRG.58671.6"; exon_number "14";
chr14	StringTie	exon	73254877	73255018	1000	+	.	gene_id "MSTRG.58671"; transcript_id "MSTRG.58671.6"; exon_number "15";
chr14	StringTie	exon	73258979	73259059	1000	+	.	gene_id "MSTRG.58671"; transcript_id "MSTRG.58671.6"; exon_number "16";
chr14	StringTie	exon	73259269	73259545	1000	+	.	gene_id "MSTRG.58671"; transcript_id "MSTRG.58671.6"; exon_number "17";
chr14	StringTie	exon	73260709	73260829	1000	+	.	gene_id "MSTRG.58671"; transcript_id "MSTRG.58671.6"; exon_number "18";
chr14	StringTie	exon	73261156	73261294	1000	+	.	gene_id "MSTRG.58671"; transcript_id "MSTRG.58671.6"; exon_number "19";
chr14	StringTie	exon	73262350	73262827	1000	+	.	gene_id "MSTRG.58671"; transcript_id "MSTRG.58671.6"; exon_number "20";
chr14	StringTie	exon	73263645	73263782	1000	+	.	gene_id "MSTRG.58671"; transcript_id "MSTRG.58671.6"; exon_number "21";
chr14	StringTie	exon	73264211	73264335	1000	+	.	gene_id "MSTRG.58671"; transcript_id "MSTRG.58671.6"; exon_number "22";
chr14	StringTie	exon	73264588	73264726	1000	+	.	gene_id "MSTRG.58671"; transcript_id "MSTRG.58671.6"; exon_number "23";
chr14	StringTie	exon	73265370	73265507	1000	+	.	gene_id "MSTRG.58671"; transcript_id "MSTRG.58671.6"; exon_number "24";
chr14	StringTie	exon	73266501	73266628	1000	+	.	gene_id "MSTRG.58671"; transcript_id "MSTRG.58671.6"; exon_number "25";
chr14	StringTie	exon	73266723	73266831	1000	+	.	gene_id "MSTRG.58671"; transcript_id "MSTRG.58671.6"; exon_number "26";
chr14	StringTie	exon	73268557	73268723	1000	+	.	gene_id "MSTRG.58671"; transcript_id "MSTRG.58671.6"; exon_number "27";
chr14	StringTie	exon	73272495	73273142	1000	+	.	gene_id "MSTRG.58671"; transcript_id "MSTRG.58671.6"; exon_number "28";
chr14	StringTie	exon	73273315	73274459	1000	+	.	gene_id "MSTRG.58671"; transcript_id "MSTRG.58671.6"; exon_number "29";
chr14	StringTie	exon	73284893	73284992	1000	+	.	gene_id "MSTRG.58671"; transcript_id "MSTRG.58671.6"; exon_number "30";
chr14	StringTie	transcript	73240347	73275088	1000	+	.	gene_id "MSTRG.58671"; transcript_id "MSTRG.58671.60";
chr14	StringTie	exon	73240347	73240387	1000	+	.	gene_id "MSTRG.58671"; transcript_id "MSTRG.58671.60"; exon_number "1";
chr14	StringTie	exon	73244644	73244759	1000	+	.	gene_id "MSTRG.58671"; transcript_id "MSTRG.58671.60"; exon_number "2";
chr14	StringTie	exon	73245636	73245696	1000	+	.	gene_id "MSTRG.58671"; transcript_id "MSTRG.58671.60"; exon_number "3";
chr14	StringTie	exon	73246073	73246175	1000	+	.	gene_id "MSTRG.58671"; transcript_id "MSTRG.58671.60"; exon_number "4";
chr14	StringTie	exon	73249984	73250114	1000	+	.	gene_id "MSTRG.58671"; transcript_id "MSTRG.58671.60"; exon_number "5";
chr14	StringTie	exon	73250907	73251030	1000	+	.	gene_id "MSTRG.58671"; transcript_id "MSTRG.58671.60"; exon_number "6";
chr14	StringTie	exon	73251486	73251566	1000	+	.	gene_id "MSTRG.58671"; transcript_id "MSTRG.58671.60"; exon_number "7";
chr14	StringTie	exon	73251664	73251836	1000	+	.	gene_id "MSTRG.58671"; transcript_id "MSTRG.58671.60"; exon_number "8";
chr14	StringTie	exon	73252018	73252141	1000	+	.	gene_id "MSTRG.58671"; transcript_id "MSTRG.58671.60"; exon_number "9";
chr14	StringTie	exon	73252649	73252775	1000	+	.	gene_id "MSTRG.58671"; transcript_id "MSTRG.58671.60"; exon_number "10";
chr14	StringTie	exon	73253754	73253961	1000	+	.	gene_id "MSTRG.58671"; transcript_id "MSTRG.58671.60"; exon_number "11";
chr14	StringTie	exon	73254513	73254695	1000	+	.	gene_id "MSTRG.58671"; transcript_id "MSTRG.58671.60"; exon_number "12";
chr14	StringTie	exon	73254877	73255018	1000	+	.	gene_id "MSTRG.58671"; transcript_id "MSTRG.58671.60"; exon_number "13";
chr14	StringTie	exon	73258979	73259059	1000	+	.	gene_id "MSTRG.58671"; transcript_id "MSTRG.58671.60"; exon_number "14";
chr14	StringTie	exon	73259269	73259545	1000	+	.	gene_id "MSTRG.58671"; transcript_id "MSTRG.58671.60"; exon_number "15";
chr14	StringTie	exon	73260709	73260829	1000	+	.	gene_id "MSTRG.58671"; transcript_id "MSTRG.58671.60"; exon_number "16";
chr14	StringTie	exon	73261156	73261294	1000	+	.	gene_id "MSTRG.58671"; transcript_id "MSTRG.58671.60"; exon_number "17";
chr14	StringTie	exon	73262350	73262827	1000	+	.	gene_id "MSTRG.58671"; transcript_id "MSTRG.58671.60"; exon_number "18";
chr14	StringTie	exon	73263645	73263782	1000	+	.	gene_id "MSTRG.58671"; transcript_id "MSTRG.58671.60"; exon_number "19";
chr14	StringTie	exon	73264211	73264335	1000	+	.	gene_id "MSTRG.58671"; transcript_id "MSTRG.58671.60"; exon_number "20";
chr14	StringTie	exon	73264588	73264726	1000	+	.	gene_id "MSTRG.58671"; transcript_id "MSTRG.58671.60"; exon_number "21";
chr14	StringTie	exon	73265370	73265507	1000	+	.	gene_id "MSTRG.58671"; transcript_id "MSTRG.58671.60"; exon_number "22";
chr14	StringTie	exon	73266501	73266628	1000	+	.	gene_id "MSTRG.58671"; transcript_id "MSTRG.58671.60"; exon_number "23";
chr14	StringTie	exon	73266723	73266831	1000	+	.	gene_id "MSTRG.58671"; transcript_id "MSTRG.58671.60"; exon_number "24";
chr14	StringTie	exon	73268557	73268723	1000	+	.	gene_id "MSTRG.58671"; transcript_id "MSTRG.58671.60"; exon_number "25";
chr14	StringTie	exon	73272495	73275088	1000	+	.	gene_id "MSTRG.58671"; transcript_id "MSTRG.58671.60"; exon_number "26";
chr14	StringTie	transcript	73245268	73275086	1000	+	.	gene_id "MSTRG.58671"; transcript_id "MSTRG.58671.61";
chr14	StringTie	exon	73245268	73245333	1000	+	.	gene_id "MSTRG.58671"; transcript_id "MSTRG.58671.61"; exon_number "1";
chr14	StringTie	exon	73245636	73245696	1000	+	.	gene_id "MSTRG.58671"; transcript_id "MSTRG.58671.61"; exon_number "2";
chr14	StringTie	exon	73246073	73246175	1000	+	.	gene_id "MSTRG.58671"; transcript_id "MSTRG.58671.61"; exon_number "3";
chr14	StringTie	exon	73249984	73250114	1000	+	.	gene_id "MSTRG.58671"; transcript_id "MSTRG.58671.61"; exon_number "4";
chr14	StringTie	exon	73250907	73251566	1000	+	.	gene_id "MSTRG.58671"; transcript_id "MSTRG.58671.61"; exon_number "5";
chr14	StringTie	exon	73251664	73251836	1000	+	.	gene_id "MSTRG.58671"; transcript_id "MSTRG.58671.61"; exon_number "6";
chr14	StringTie	exon	73252018	73252141	1000	+	.	gene_id "MSTRG.58671"; transcript_id "MSTRG.58671.61"; exon_number "7";
chr14	StringTie	exon	73252649	73252775	1000	+	.	gene_id "MSTRG.58671"; transcript_id "MSTRG.58671.61"; exon_number "8";
chr14	StringTie	exon	73253161	73253961	1000	+	.	gene_id "MSTRG.58671"; transcript_id "MSTRG.58671.61"; exon_number "9";
chr14	StringTie	exon	73254513	73255018	1000	+	.	gene_id "MSTRG.58671"; transcript_id "MSTRG.58671.61"; exon_number "10";
chr14	StringTie	exon	73258979	73259059	1000	+	.	gene_id "MSTRG.58671"; transcript_id "MSTRG.58671.61"; exon_number "11";
chr14	StringTie	exon	73259269	73259545	1000	+	.	gene_id "MSTRG.58671"; transcript_id "MSTRG.58671.61"; exon_number "12";
chr14	StringTie	exon	73260709	73260829	1000	+	.	gene_id "MSTRG.58671"; transcript_id "MSTRG.58671.61"; exon_number "13";
chr14	StringTie	exon	73261156	73261294	1000	+	.	gene_id "MSTRG.58671"; transcript_id "MSTRG.58671.61"; exon_number "14";
chr14	StringTie	exon	73263645	73263782	1000	+	.	gene_id "MSTRG.58671"; transcript_id "MSTRG.58671.61"; exon_number "15";
chr14	StringTie	exon	73263942	73264044	1000	+	.	gene_id "MSTRG.58671"; transcript_id "MSTRG.58671.61"; exon_number "16";
chr14	StringTie	exon	73264211	73264335	1000	+	.	gene_id "MSTRG.58671"; transcript_id "MSTRG.58671.61"; exon_number "17";
chr14	StringTie	exon	73264588	73264726	1000	+	.	gene_id "MSTRG.58671"; transcript_id "MSTRG.58671.61"; exon_number "18";
chr14	StringTie	exon	73265370	73265507	1000	+	.	gene_id "MSTRG.58671"; transcript_id "MSTRG.58671.61"; exon_number "19";
chr14	StringTie	exon	73266501	73268723	1000	+	.	gene_id "MSTRG.58671"; transcript_id "MSTRG.58671.61"; exon_number "20";
chr14	StringTie	exon	73272495	73275086	1000	+	.	gene_id "MSTRG.58671"; transcript_id "MSTRG.58671.61"; exon_number "21";
chr14	StringTie	transcript	73245268	73274640	1000	+	.	gene_id "MSTRG.58671"; transcript_id "MSTRG.58671.62";
chr14	StringTie	exon	73245268	73245333	1000	+	.	gene_id "MSTRG.58671"; transcript_id "MSTRG.58671.62"; exon_number "1";
chr14	StringTie	exon	73245636	73245696	1000	+	.	gene_id "MSTRG.58671"; transcript_id "MSTRG.58671.62"; exon_number "2";
chr14	StringTie	exon	73246073	73246175	1000	+	.	gene_id "MSTRG.58671"; transcript_id "MSTRG.58671.62"; exon_number "3";
chr14	StringTie	exon	73249984	73250114	1000	+	.	gene_id "MSTRG.58671"; transcript_id "MSTRG.58671.62"; exon_number "4";
chr14	StringTie	exon	73250907	73251566	1000	+	.	gene_id "MSTRG.58671"; transcript_id "MSTRG.58671.62"; exon_number "5";
chr14	StringTie	exon	73251664	73251836	1000	+	.	gene_id "MSTRG.58671"; transcript_id "MSTRG.58671.62"; exon_number "6";
chr14	StringTie	exon	73252018	73252141	1000	+	.	gene_id "MSTRG.58671"; transcript_id "MSTRG.58671.62"; exon_number "7";
chr14	StringTie	exon	73252649	73253961	1000	+	.	gene_id "MSTRG.58671"; transcript_id "MSTRG.58671.62"; exon_number "8";
chr14	StringTie	exon	73254513	73255018	1000	+	.	gene_id "MSTRG.58671"; transcript_id "MSTRG.58671.62"; exon_number "9";
chr14	StringTie	exon	73258979	73259059	1000	+	.	gene_id "MSTRG.58671"; transcript_id "MSTRG.58671.62"; exon_number "10";
chr14	StringTie	exon	73259269	73259545	1000	+	.	gene_id "MSTRG.58671"; transcript_id "MSTRG.58671.62"; exon_number "11";
chr14	StringTie	exon	73260709	73260829	1000	+	.	gene_id "MSTRG.58671"; transcript_id "MSTRG.58671.62"; exon_number "12";
chr14	StringTie	exon	73261156	73263782	1000	+	.	gene_id "MSTRG.58671"; transcript_id "MSTRG.58671.62"; exon_number "13";
chr14	StringTie	exon	73263942	73264044	1000	+	.	gene_id "MSTRG.58671"; transcript_id "MSTRG.58671.62"; exon_number "14";
chr14	StringTie	exon	73264211	73264499	1000	+	.	gene_id "MSTRG.58671"; transcript_id "MSTRG.58671.62"; exon_number "15";
chr14	StringTie	exon	73264588	73264726	1000	+	.	gene_id "MSTRG.58671"; transcript_id "MSTRG.58671.62"; exon_number "16";
chr14	StringTie	exon	73265370	73265507	1000	+	.	gene_id "MSTRG.58671"; transcript_id "MSTRG.58671.62"; exon_number "17";
chr14	StringTie	exon	73266501	73266628	1000	+	.	gene_id "MSTRG.58671"; transcript_id "MSTRG.58671.62"; exon_number "18";
chr14	StringTie	exon	73266723	73266831	1000	+	.	gene_id "MSTRG.58671"; transcript_id "MSTRG.58671.62"; exon_number "19";
chr14	StringTie	exon	73268540	73268723	1000	+	.	gene_id "MSTRG.58671"; transcript_id "MSTRG.58671.62"; exon_number "20";
chr14	StringTie	exon	73272495	73274640	1000	+	.	gene_id "MSTRG.58671"; transcript_id "MSTRG.58671.62"; exon_number "21";
chr14	StringTie	transcript	73245268	73274640	1000	+	.	gene_id "MSTRG.58671"; transcript_id "MSTRG.58671.63";
chr14	StringTie	exon	73245268	73245333	1000	+	.	gene_id "MSTRG.58671"; transcript_id "MSTRG.58671.63"; exon_number "1";
chr14	StringTie	exon	73245636	73245696	1000	+	.	gene_id "MSTRG.58671"; transcript_id "MSTRG.58671.63"; exon_number "2";
chr14	StringTie	exon	73246073	73246175	1000	+	.	gene_id "MSTRG.58671"; transcript_id "MSTRG.58671.63"; exon_number "3";
chr14	StringTie	exon	73249984	73250114	1000	+	.	gene_id "MSTRG.58671"; transcript_id "MSTRG.58671.63"; exon_number "4";
chr14	StringTie	exon	73250907	73251030	1000	+	.	gene_id "MSTRG.58671"; transcript_id "MSTRG.58671.63"; exon_number "5";
chr14	StringTie	exon	73251486	73251566	1000	+	.	gene_id "MSTRG.58671"; transcript_id "MSTRG.58671.63"; exon_number "6";
chr14	StringTie	exon	73251664	73251836	1000	+	.	gene_id "MSTRG.58671"; transcript_id "MSTRG.58671.63"; exon_number "7";
chr14	StringTie	exon	73252018	73252141	1000	+	.	gene_id "MSTRG.58671"; transcript_id "MSTRG.58671.63"; exon_number "8";
chr14	StringTie	exon	73252649	73253961	1000	+	.	gene_id "MSTRG.58671"; transcript_id "MSTRG.58671.63"; exon_number "9";
chr14	StringTie	exon	73254513	73254695	1000	+	.	gene_id "MSTRG.58671"; transcript_id "MSTRG.58671.63"; exon_number "10";
chr14	StringTie	exon	73254877	73255018	1000	+	.	gene_id "MSTRG.58671"; transcript_id "MSTRG.58671.63"; exon_number "11";
chr14	StringTie	exon	73258979	73259059	1000	+	.	gene_id "MSTRG.58671"; transcript_id "MSTRG.58671.63"; exon_number "12";
chr14	StringTie	exon	73259269	73259545	1000	+	.	gene_id "MSTRG.58671"; transcript_id "MSTRG.58671.63"; exon_number "13";
chr14	StringTie	exon	73260709	73260829	1000	+	.	gene_id "MSTRG.58671"; transcript_id "MSTRG.58671.63"; exon_number "14";
chr14	StringTie	exon	73261156	73261294	1000	+	.	gene_id "MSTRG.58671"; transcript_id "MSTRG.58671.63"; exon_number "15";
chr14	StringTie	exon	73262350	73262827	1000	+	.	gene_id "MSTRG.58671"; transcript_id "MSTRG.58671.63"; exon_number "16";
chr14	StringTie	exon	73263651	73263782	1000	+	.	gene_id "MSTRG.58671"; transcript_id "MSTRG.58671.63"; exon_number "17";
chr14	StringTie	exon	73264211	73264335	1000	+	.	gene_id "MSTRG.58671"; transcript_id "MSTRG.58671.63"; exon_number "18";
chr14	StringTie	exon	73264588	73264726	1000	+	.	gene_id "MSTRG.58671"; transcript_id "MSTRG.58671.63"; exon_number "19";
chr14	StringTie	exon	73265370	73265507	1000	+	.	gene_id "MSTRG.58671"; transcript_id "MSTRG.58671.63"; exon_number "20";
chr14	StringTie	exon	73266501	73266628	1000	+	.	gene_id "MSTRG.58671"; transcript_id "MSTRG.58671.63"; exon_number "21";
chr14	StringTie	exon	73266723	73266831	1000	+	.	gene_id "MSTRG.58671"; transcript_id "MSTRG.58671.63"; exon_number "22";
chr14	StringTie	exon	73268557	73268723	1000	+	.	gene_id "MSTRG.58671"; transcript_id "MSTRG.58671.63"; exon_number "23";
chr14	StringTie	exon	73272495	73274640	1000	+	.	gene_id "MSTRG.58671"; transcript_id "MSTRG.58671.63"; exon_number "24";
chr14	StringTie	transcript	73245268	73274640	1000	+	.	gene_id "MSTRG.58671"; transcript_id "MSTRG.58671.64";
chr14	StringTie	exon	73245268	73245333	1000	+	.	gene_id "MSTRG.58671"; transcript_id "MSTRG.58671.64"; exon_number "1";
chr14	StringTie	exon	73245636	73245696	1000	+	.	gene_id "MSTRG.58671"; transcript_id "MSTRG.58671.64"; exon_number "2";
chr14	StringTie	exon	73246073	73246175	1000	+	.	gene_id "MSTRG.58671"; transcript_id "MSTRG.58671.64"; exon_number "3";
chr14	StringTie	exon	73249984	73250114	1000	+	.	gene_id "MSTRG.58671"; transcript_id "MSTRG.58671.64"; exon_number "4";
chr14	StringTie	exon	73250907	73251030	1000	+	.	gene_id "MSTRG.58671"; transcript_id "MSTRG.58671.64"; exon_number "5";
chr14	StringTie	exon	73251486	73251566	1000	+	.	gene_id "MSTRG.58671"; transcript_id "MSTRG.58671.64"; exon_number "6";
chr14	StringTie	exon	73251664	73251836	1000	+	.	gene_id "MSTRG.58671"; transcript_id "MSTRG.58671.64"; exon_number "7";
chr14	StringTie	exon	73252018	73252141	1000	+	.	gene_id "MSTRG.58671"; transcript_id "MSTRG.58671.64"; exon_number "8";
chr14	StringTie	exon	73252649	73252775	1000	+	.	gene_id "MSTRG.58671"; transcript_id "MSTRG.58671.64"; exon_number "9";
chr14	StringTie	exon	73253754	73253961	1000	+	.	gene_id "MSTRG.58671"; transcript_id "MSTRG.58671.64"; exon_number "10";
chr14	StringTie	exon	73254513	73254695	1000	+	.	gene_id "MSTRG.58671"; transcript_id "MSTRG.58671.64"; exon_number "11";
chr14	StringTie	exon	73254877	73255018	1000	+	.	gene_id "MSTRG.58671"; transcript_id "MSTRG.58671.64"; exon_number "12";
chr14	StringTie	exon	73258979	73259059	1000	+	.	gene_id "MSTRG.58671"; transcript_id "MSTRG.58671.64"; exon_number "13";
chr14	StringTie	exon	73259269	73259545	1000	+	.	gene_id "MSTRG.58671"; transcript_id "MSTRG.58671.64"; exon_number "14";
chr14	StringTie	exon	73260709	73260829	1000	+	.	gene_id "MSTRG.58671"; transcript_id "MSTRG.58671.64"; exon_number "15";
chr14	StringTie	exon	73261156	73261294	1000	+	.	gene_id "MSTRG.58671"; transcript_id "MSTRG.58671.64"; exon_number "16";
chr14	StringTie	exon	73262350	73262827	1000	+	.	gene_id "MSTRG.58671"; transcript_id "MSTRG.58671.64"; exon_number "17";
chr14	StringTie	exon	73263645	73263782	1000	+	.	gene_id "MSTRG.58671"; transcript_id "MSTRG.58671.64"; exon_number "18";
chr14	StringTie	exon	73264211	73264335	1000	+	.	gene_id "MSTRG.58671"; transcript_id "MSTRG.58671.64"; exon_number "19";
chr14	StringTie	exon	73264588	73264726	1000	+	.	gene_id "MSTRG.58671"; transcript_id "MSTRG.58671.64"; exon_number "20";
chr14	StringTie	exon	73265370	73265507	1000	+	.	gene_id "MSTRG.58671"; transcript_id "MSTRG.58671.64"; exon_number "21";
chr14	StringTie	exon	73266501	73266628	1000	+	.	gene_id "MSTRG.58671"; transcript_id "MSTRG.58671.64"; exon_number "22";
chr14	StringTie	exon	73266723	73266831	1000	+	.	gene_id "MSTRG.58671"; transcript_id "MSTRG.58671.64"; exon_number "23";
chr14	StringTie	exon	73268557	73268723	1000	+	.	gene_id "MSTRG.58671"; transcript_id "MSTRG.58671.64"; exon_number "24";
chr14	StringTie	exon	73272495	73273142	1000	+	.	gene_id "MSTRG.58671"; transcript_id "MSTRG.58671.64"; exon_number "25";
chr14	StringTie	exon	73273336	73274640	1000	+	.	gene_id "MSTRG.58671"; transcript_id "MSTRG.58671.64"; exon_number "26";
chr14	StringTie	transcript	73251509	73274651	1000	+	.	gene_id "MSTRG.58671"; transcript_id "MSTRG.58671.66";
chr14	StringTie	exon	73251509	73251566	1000	+	.	gene_id "MSTRG.58671"; transcript_id "MSTRG.58671.66"; exon_number "1";
chr14	StringTie	exon	73251664	73251836	1000	+	.	gene_id "MSTRG.58671"; transcript_id "MSTRG.58671.66"; exon_number "2";
chr14	StringTie	exon	73252018	73252141	1000	+	.	gene_id "MSTRG.58671"; transcript_id "MSTRG.58671.66"; exon_number "3";
chr14	StringTie	exon	73252649	73253961	1000	+	.	gene_id "MSTRG.58671"; transcript_id "MSTRG.58671.66"; exon_number "4";
chr14	StringTie	exon	73254513	73254695	1000	+	.	gene_id "MSTRG.58671"; transcript_id "MSTRG.58671.66"; exon_number "5";
chr14	StringTie	exon	73254877	73255018	1000	+	.	gene_id "MSTRG.58671"; transcript_id "MSTRG.58671.66"; exon_number "6";
chr14	StringTie	exon	73258979	73259059	1000	+	.	gene_id "MSTRG.58671"; transcript_id "MSTRG.58671.66"; exon_number "7";
chr14	StringTie	exon	73259269	73259545	1000	+	.	gene_id "MSTRG.58671"; transcript_id "MSTRG.58671.66"; exon_number "8";
chr14	StringTie	exon	73260709	73260829	1000	+	.	gene_id "MSTRG.58671"; transcript_id "MSTRG.58671.66"; exon_number "9";
chr14	StringTie	exon	73261156	73261294	1000	+	.	gene_id "MSTRG.58671"; transcript_id "MSTRG.58671.66"; exon_number "10";
chr14	StringTie	exon	73262350	73262827	1000	+	.	gene_id "MSTRG.58671"; transcript_id "MSTRG.58671.66"; exon_number "11";
chr14	StringTie	exon	73263645	73263782	1000	+	.	gene_id "MSTRG.58671"; transcript_id "MSTRG.58671.66"; exon_number "12";
chr14	StringTie	exon	73264211	73264335	1000	+	.	gene_id "MSTRG.58671"; transcript_id "MSTRG.58671.66"; exon_number "13";
chr14	StringTie	exon	73264588	73264726	1000	+	.	gene_id "MSTRG.58671"; transcript_id "MSTRG.58671.66"; exon_number "14";
chr14	StringTie	exon	73265370	73265507	1000	+	.	gene_id "MSTRG.58671"; transcript_id "MSTRG.58671.66"; exon_number "15";
chr14	StringTie	exon	73268557	73268723	1000	+	.	gene_id "MSTRG.58671"; transcript_id "MSTRG.58671.66"; exon_number "16";
chr14	StringTie	exon	73272495	73274651	1000	+	.	gene_id "MSTRG.58671"; transcript_id "MSTRG.58671.66"; exon_number "17";
chr14	StringTie	transcript	73254511	73274651	1000	+	.	gene_id "MSTRG.58671"; transcript_id "MSTRG.58671.67";
chr14	StringTie	exon	73254511	73254695	1000	+	.	gene_id "MSTRG.58671"; transcript_id "MSTRG.58671.67"; exon_number "1";
chr14	StringTie	exon	73254877	73255018	1000	+	.	gene_id "MSTRG.58671"; transcript_id "MSTRG.58671.67"; exon_number "2";
chr14	StringTie	exon	73258979	73259059	1000	+	.	gene_id "MSTRG.58671"; transcript_id "MSTRG.58671.67"; exon_number "3";
chr14	StringTie	exon	73259269	73259545	1000	+	.	gene_id "MSTRG.58671"; transcript_id "MSTRG.58671.67"; exon_number "4";
chr14	StringTie	exon	73260709	73260829	1000	+	.	gene_id "MSTRG.58671"; transcript_id "MSTRG.58671.67"; exon_number "5";
chr14	StringTie	exon	73261156	73261294	1000	+	.	gene_id "MSTRG.58671"; transcript_id "MSTRG.58671.67"; exon_number "6";
chr14	StringTie	exon	73262350	73262827	1000	+	.	gene_id "MSTRG.58671"; transcript_id "MSTRG.58671.67"; exon_number "7";
chr14	StringTie	exon	73263645	73263782	1000	+	.	gene_id "MSTRG.58671"; transcript_id "MSTRG.58671.67"; exon_number "8";
chr14	StringTie	exon	73263942	73264044	1000	+	.	gene_id "MSTRG.58671"; transcript_id "MSTRG.58671.67"; exon_number "9";
chr14	StringTie	exon	73264211	73264335	1000	+	.	gene_id "MSTRG.58671"; transcript_id "MSTRG.58671.67"; exon_number "10";
chr14	StringTie	exon	73264588	73264726	1000	+	.	gene_id "MSTRG.58671"; transcript_id "MSTRG.58671.67"; exon_number "11";
chr14	StringTie	exon	73265370	73265507	1000	+	.	gene_id "MSTRG.58671"; transcript_id "MSTRG.58671.67"; exon_number "12";
chr14	StringTie	exon	73272495	73274651	1000	+	.	gene_id "MSTRG.58671"; transcript_id "MSTRG.58671.67"; exon_number "13";
chr14	StringTie	transcript	73254775	73274651	1000	+	.	gene_id "MSTRG.58671"; transcript_id "MSTRG.58671.68";
chr14	StringTie	exon	73254775	73255018	1000	+	.	gene_id "MSTRG.58671"; transcript_id "MSTRG.58671.68"; exon_number "1";
chr14	StringTie	exon	73258979	73259059	1000	+	.	gene_id "MSTRG.58671"; transcript_id "MSTRG.58671.68"; exon_number "2";
chr14	StringTie	exon	73259269	73259545	1000	+	.	gene_id "MSTRG.58671"; transcript_id "MSTRG.58671.68"; exon_number "3";
chr14	StringTie	exon	73260709	73260829	1000	+	.	gene_id "MSTRG.58671"; transcript_id "MSTRG.58671.68"; exon_number "4";
chr14	StringTie	exon	73261156	73261294	1000	+	.	gene_id "MSTRG.58671"; transcript_id "MSTRG.58671.68"; exon_number "5";
chr14	StringTie	exon	73263645	73263782	1000	+	.	gene_id "MSTRG.58671"; transcript_id "MSTRG.58671.68"; exon_number "6";
chr14	StringTie	exon	73264211	73264335	1000	+	.	gene_id "MSTRG.58671"; transcript_id "MSTRG.58671.68"; exon_number "7";
chr14	StringTie	exon	73264588	73264726	1000	+	.	gene_id "MSTRG.58671"; transcript_id "MSTRG.58671.68"; exon_number "8";
chr14	StringTie	exon	73265370	73265507	1000	+	.	gene_id "MSTRG.58671"; transcript_id "MSTRG.58671.68"; exon_number "9";
chr14	StringTie	exon	73272495	73274651	1000	+	.	gene_id "MSTRG.58671"; transcript_id "MSTRG.58671.68"; exon_number "10";
chr14	StringTie	transcript	73259262	73275088	1000	+	.	gene_id "MSTRG.58671"; transcript_id "MSTRG.58671.69";
chr14	StringTie	exon	73259262	73259545	1000	+	.	gene_id "MSTRG.58671"; transcript_id "MSTRG.58671.69"; exon_number "1";
chr14	StringTie	exon	73261156	73261294	1000	+	.	gene_id "MSTRG.58671"; transcript_id "MSTRG.58671.69"; exon_number "2";
chr14	StringTie	exon	73263645	73263782	1000	+	.	gene_id "MSTRG.58671"; transcript_id "MSTRG.58671.69"; exon_number "3";
chr14	StringTie	exon	73264211	73264335	1000	+	.	gene_id "MSTRG.58671"; transcript_id "MSTRG.58671.69"; exon_number "4";
chr14	StringTie	exon	73264588	73264726	1000	+	.	gene_id "MSTRG.58671"; transcript_id "MSTRG.58671.69"; exon_number "5";
chr14	StringTie	exon	73265370	73265507	1000	+	.	gene_id "MSTRG.58671"; transcript_id "MSTRG.58671.69"; exon_number "6";
chr14	StringTie	exon	73266501	73266628	1000	+	.	gene_id "MSTRG.58671"; transcript_id "MSTRG.58671.69"; exon_number "7";
chr14	StringTie	exon	73266723	73266831	1000	+	.	gene_id "MSTRG.58671"; transcript_id "MSTRG.58671.69"; exon_number "8";
chr14	StringTie	exon	73268557	73268723	1000	+	.	gene_id "MSTRG.58671"; transcript_id "MSTRG.58671.69"; exon_number "9";
chr14	StringTie	exon	73272495	73275088	1000	+	.	gene_id "MSTRG.58671"; transcript_id "MSTRG.58671.69"; exon_number "10";
chr14	StringTie	transcript	73236773	73315858	1000	+	.	gene_id "MSTRG.58671"; transcript_id "MSTRG.58671.7";
chr14	StringTie	exon	73236773	73237592	1000	+	.	gene_id "MSTRG.58671"; transcript_id "MSTRG.58671.7"; exon_number "1";
chr14	StringTie	exon	73239773	73239832	1000	+	.	gene_id "MSTRG.58671"; transcript_id "MSTRG.58671.7"; exon_number "2";
chr14	StringTie	exon	73244644	73244759	1000	+	.	gene_id "MSTRG.58671"; transcript_id "MSTRG.58671.7"; exon_number "3";
chr14	StringTie	exon	73245636	73245696	1000	+	.	gene_id "MSTRG.58671"; transcript_id "MSTRG.58671.7"; exon_number "4";
chr14	StringTie	exon	73246073	73246175	1000	+	.	gene_id "MSTRG.58671"; transcript_id "MSTRG.58671.7"; exon_number "5";
chr14	StringTie	exon	73249984	73250114	1000	+	.	gene_id "MSTRG.58671"; transcript_id "MSTRG.58671.7"; exon_number "6";
chr14	StringTie	exon	73250907	73251030	1000	+	.	gene_id "MSTRG.58671"; transcript_id "MSTRG.58671.7"; exon_number "7";
chr14	StringTie	exon	73251486	73251566	1000	+	.	gene_id "MSTRG.58671"; transcript_id "MSTRG.58671.7"; exon_number "8";
chr14	StringTie	exon	73251664	73251836	1000	+	.	gene_id "MSTRG.58671"; transcript_id "MSTRG.58671.7"; exon_number "9";
chr14	StringTie	exon	73252018	73252141	1000	+	.	gene_id "MSTRG.58671"; transcript_id "MSTRG.58671.7"; exon_number "10";
chr14	StringTie	exon	73252649	73253961	1000	+	.	gene_id "MSTRG.58671"; transcript_id "MSTRG.58671.7"; exon_number "11";
chr14	StringTie	exon	73254513	73254695	1000	+	.	gene_id "MSTRG.58671"; transcript_id "MSTRG.58671.7"; exon_number "12";
chr14	StringTie	exon	73254877	73255018	1000	+	.	gene_id "MSTRG.58671"; transcript_id "MSTRG.58671.7"; exon_number "13";
chr14	StringTie	exon	73258979	73259059	1000	+	.	gene_id "MSTRG.58671"; transcript_id "MSTRG.58671.7"; exon_number "14";
chr14	StringTie	exon	73259269	73259545	1000	+	.	gene_id "MSTRG.58671"; transcript_id "MSTRG.58671.7"; exon_number "15";
chr14	StringTie	exon	73260709	73260829	1000	+	.	gene_id "MSTRG.58671"; transcript_id "MSTRG.58671.7"; exon_number "16";
chr14	StringTie	exon	73261156	73261294	1000	+	.	gene_id "MSTRG.58671"; transcript_id "MSTRG.58671.7"; exon_number "17";
chr14	StringTie	exon	73262350	73262827	1000	+	.	gene_id "MSTRG.58671"; transcript_id "MSTRG.58671.7"; exon_number "18";
chr14	StringTie	exon	73263645	73263782	1000	+	.	gene_id "MSTRG.58671"; transcript_id "MSTRG.58671.7"; exon_number "19";
chr14	StringTie	exon	73264211	73264335	1000	+	.	gene_id "MSTRG.58671"; transcript_id "MSTRG.58671.7"; exon_number "20";
chr14	StringTie	exon	73264588	73264726	1000	+	.	gene_id "MSTRG.58671"; transcript_id "MSTRG.58671.7"; exon_number "21";
chr14	StringTie	exon	73265370	73265507	1000	+	.	gene_id "MSTRG.58671"; transcript_id "MSTRG.58671.7"; exon_number "22";
chr14	StringTie	exon	73266501	73266628	1000	+	.	gene_id "MSTRG.58671"; transcript_id "MSTRG.58671.7"; exon_number "23";
chr14	StringTie	exon	73266723	73266831	1000	+	.	gene_id "MSTRG.58671"; transcript_id "MSTRG.58671.7"; exon_number "24";
chr14	StringTie	exon	73268557	73268723	1000	+	.	gene_id "MSTRG.58671"; transcript_id "MSTRG.58671.7"; exon_number "25";
chr14	StringTie	exon	73272495	73274459	1000	+	.	gene_id "MSTRG.58671"; transcript_id "MSTRG.58671.7"; exon_number "26";
chr14	StringTie	exon	73284893	73285125	1000	+	.	gene_id "MSTRG.58671"; transcript_id "MSTRG.58671.7"; exon_number "27";
chr14	StringTie	exon	73289465	73289603	1000	+	.	gene_id "MSTRG.58671"; transcript_id "MSTRG.58671.7"; exon_number "28";
chr14	StringTie	exon	73304330	73315858	1000	+	.	gene_id "MSTRG.58671"; transcript_id "MSTRG.58671.7"; exon_number "29";
chr14	StringTie	transcript	73326542	73345565	1000	+	.	gene_id "MSTRG.58671"; transcript_id "MSTRG.58671.75";
chr14	StringTie	exon	73326542	73326690	1000	+	.	gene_id "MSTRG.58671"; transcript_id "MSTRG.58671.75"; exon_number "1";
chr14	StringTie	exon	73343020	73343202	1000	+	.	gene_id "MSTRG.58671"; transcript_id "MSTRG.58671.75"; exon_number "2";
chr14	StringTie	exon	73345197	73345565	1000	+	.	gene_id "MSTRG.58671"; transcript_id "MSTRG.58671.75"; exon_number "3";
chr14	StringTie	transcript	73236883	73285055	1000	+	.	gene_id "MSTRG.58671"; transcript_id "MSTRG.58671.8";
chr14	StringTie	exon	73236883	73237592	1000	+	.	gene_id "MSTRG.58671"; transcript_id "MSTRG.58671.8"; exon_number "1";
chr14	StringTie	exon	73239773	73239832	1000	+	.	gene_id "MSTRG.58671"; transcript_id "MSTRG.58671.8"; exon_number "2";
chr14	StringTie	exon	73244644	73244759	1000	+	.	gene_id "MSTRG.58671"; transcript_id "MSTRG.58671.8"; exon_number "3";
chr14	StringTie	exon	73245636	73245696	1000	+	.	gene_id "MSTRG.58671"; transcript_id "MSTRG.58671.8"; exon_number "4";
chr14	StringTie	exon	73246073	73246175	1000	+	.	gene_id "MSTRG.58671"; transcript_id "MSTRG.58671.8"; exon_number "5";
chr14	StringTie	exon	73249984	73250114	1000	+	.	gene_id "MSTRG.58671"; transcript_id "MSTRG.58671.8"; exon_number "6";
chr14	StringTie	exon	73250907	73251030	1000	+	.	gene_id "MSTRG.58671"; transcript_id "MSTRG.58671.8"; exon_number "7";
chr14	StringTie	exon	73251486	73251566	1000	+	.	gene_id "MSTRG.58671"; transcript_id "MSTRG.58671.8"; exon_number "8";
chr14	StringTie	exon	73251664	73251836	1000	+	.	gene_id "MSTRG.58671"; transcript_id "MSTRG.58671.8"; exon_number "9";
chr14	StringTie	exon	73252018	73252141	1000	+	.	gene_id "MSTRG.58671"; transcript_id "MSTRG.58671.8"; exon_number "10";
chr14	StringTie	exon	73252649	73252775	1000	+	.	gene_id "MSTRG.58671"; transcript_id "MSTRG.58671.8"; exon_number "11";
chr14	StringTie	exon	73253161	73253226	1000	+	.	gene_id "MSTRG.58671"; transcript_id "MSTRG.58671.8"; exon_number "12";
chr14	StringTie	exon	73253754	73253961	1000	+	.	gene_id "MSTRG.58671"; transcript_id "MSTRG.58671.8"; exon_number "13";
chr14	StringTie	exon	73254513	73254695	1000	+	.	gene_id "MSTRG.58671"; transcript_id "MSTRG.58671.8"; exon_number "14";
chr14	StringTie	exon	73254877	73255018	1000	+	.	gene_id "MSTRG.58671"; transcript_id "MSTRG.58671.8"; exon_number "15";
chr14	StringTie	exon	73258979	73259059	1000	+	.	gene_id "MSTRG.58671"; transcript_id "MSTRG.58671.8"; exon_number "16";
chr14	StringTie	exon	73259269	73259545	1000	+	.	gene_id "MSTRG.58671"; transcript_id "MSTRG.58671.8"; exon_number "17";
chr14	StringTie	exon	73260709	73260829	1000	+	.	gene_id "MSTRG.58671"; transcript_id "MSTRG.58671.8"; exon_number "18";
chr14	StringTie	exon	73261156	73261294	1000	+	.	gene_id "MSTRG.58671"; transcript_id "MSTRG.58671.8"; exon_number "19";
chr14	StringTie	exon	73262350	73262827	1000	+	.	gene_id "MSTRG.58671"; transcript_id "MSTRG.58671.8"; exon_number "20";
chr14	StringTie	exon	73263645	73263782	1000	+	.	gene_id "MSTRG.58671"; transcript_id "MSTRG.58671.8"; exon_number "21";
chr14	StringTie	exon	73264211	73264335	1000	+	.	gene_id "MSTRG.58671"; transcript_id "MSTRG.58671.8"; exon_number "22";
chr14	StringTie	exon	73264588	73264726	1000	+	.	gene_id "MSTRG.58671"; transcript_id "MSTRG.58671.8"; exon_number "23";
chr14	StringTie	exon	73265370	73265507	1000	+	.	gene_id "MSTRG.58671"; transcript_id "MSTRG.58671.8"; exon_number "24";
chr14	StringTie	exon	73266501	73266628	1000	+	.	gene_id "MSTRG.58671"; transcript_id "MSTRG.58671.8"; exon_number "25";
chr14	StringTie	exon	73266723	73266831	1000	+	.	gene_id "MSTRG.58671"; transcript_id "MSTRG.58671.8"; exon_number "26";
chr14	StringTie	exon	73268557	73268723	1000	+	.	gene_id "MSTRG.58671"; transcript_id "MSTRG.58671.8"; exon_number "27";
chr14	StringTie	exon	73272495	73274459	1000	+	.	gene_id "MSTRG.58671"; transcript_id "MSTRG.58671.8"; exon_number "28";
chr14	StringTie	exon	73284893	73285055	1000	+	.	gene_id "MSTRG.58671"; transcript_id "MSTRG.58671.8"; exon_number "29";
chr14	StringTie	transcript	73236883	73274670	1000	+	.	gene_id "MSTRG.58671"; transcript_id "MSTRG.58671.9";
chr14	StringTie	exon	73236883	73237592	1000	+	.	gene_id "MSTRG.58671"; transcript_id "MSTRG.58671.9"; exon_number "1";
chr14	StringTie	exon	73239773	73239832	1000	+	.	gene_id "MSTRG.58671"; transcript_id "MSTRG.58671.9"; exon_number "2";
chr14	StringTie	exon	73244644	73244759	1000	+	.	gene_id "MSTRG.58671"; transcript_id "MSTRG.58671.9"; exon_number "3";
chr14	StringTie	exon	73245227	73245333	1000	+	.	gene_id "MSTRG.58671"; transcript_id "MSTRG.58671.9"; exon_number "4";
chr14	StringTie	exon	73245636	73245696	1000	+	.	gene_id "MSTRG.58671"; transcript_id "MSTRG.58671.9"; exon_number "5";
chr14	StringTie	exon	73246073	73246175	1000	+	.	gene_id "MSTRG.58671"; transcript_id "MSTRG.58671.9"; exon_number "6";
chr14	StringTie	exon	73249984	73250114	1000	+	.	gene_id "MSTRG.58671"; transcript_id "MSTRG.58671.9"; exon_number "7";
chr14	StringTie	exon	73250907	73251030	1000	+	.	gene_id "MSTRG.58671"; transcript_id "MSTRG.58671.9"; exon_number "8";
chr14	StringTie	exon	73251486	73251566	1000	+	.	gene_id "MSTRG.58671"; transcript_id "MSTRG.58671.9"; exon_number "9";
chr14	StringTie	exon	73251664	73251836	1000	+	.	gene_id "MSTRG.58671"; transcript_id "MSTRG.58671.9"; exon_number "10";
chr14	StringTie	exon	73252018	73252141	1000	+	.	gene_id "MSTRG.58671"; transcript_id "MSTRG.58671.9"; exon_number "11";
chr14	StringTie	exon	73252649	73253961	1000	+	.	gene_id "MSTRG.58671"; transcript_id "MSTRG.58671.9"; exon_number "12";
chr14	StringTie	exon	73254513	73254695	1000	+	.	gene_id "MSTRG.58671"; transcript_id "MSTRG.58671.9"; exon_number "13";
chr14	StringTie	exon	73254877	73255018	1000	+	.	gene_id "MSTRG.58671"; transcript_id "MSTRG.58671.9"; exon_number "14";
chr14	StringTie	exon	73258979	73259059	1000	+	.	gene_id "MSTRG.58671"; transcript_id "MSTRG.58671.9"; exon_number "15";
chr14	StringTie	exon	73259269	73259545	1000	+	.	gene_id "MSTRG.58671"; transcript_id "MSTRG.58671.9"; exon_number "16";
chr14	StringTie	exon	73260709	73260829	1000	+	.	gene_id "MSTRG.58671"; transcript_id "MSTRG.58671.9"; exon_number "17";
chr14	StringTie	exon	73261156	73261294	1000	+	.	gene_id "MSTRG.58671"; transcript_id "MSTRG.58671.9"; exon_number "18";
chr14	StringTie	exon	73262350	73262827	1000	+	.	gene_id "MSTRG.58671"; transcript_id "MSTRG.58671.9"; exon_number "19";
chr14	StringTie	exon	73263645	73263782	1000	+	.	gene_id "MSTRG.58671"; transcript_id "MSTRG.58671.9"; exon_number "20";
chr14	StringTie	exon	73264211	73264335	1000	+	.	gene_id "MSTRG.58671"; transcript_id "MSTRG.58671.9"; exon_number "21";
chr14	StringTie	exon	73264588	73264726	1000	+	.	gene_id "MSTRG.58671"; transcript_id "MSTRG.58671.9"; exon_number "22";
chr14	StringTie	exon	73265370	73265507	1000	+	.	gene_id "MSTRG.58671"; transcript_id "MSTRG.58671.9"; exon_number "23";
chr14	StringTie	exon	73266501	73266628	1000	+	.	gene_id "MSTRG.58671"; transcript_id "MSTRG.58671.9"; exon_number "24";
chr14	StringTie	exon	73266723	73266831	1000	+	.	gene_id "MSTRG.58671"; transcript_id "MSTRG.58671.9"; exon_number "25";
chr14	StringTie	exon	73268510	73268723	1000	+	.	gene_id "MSTRG.58671"; transcript_id "MSTRG.58671.9"; exon_number "26";
chr14	StringTie	exon	73272495	73274670	1000	+	.	gene_id "MSTRG.58671"; transcript_id "MSTRG.58671.9"; exon_number "27";
chr14	StringTie	transcript	73242651	73245979	1000	-	.	gene_id "MSTRG.58672"; transcript_id "ENST00000554614"; gene_name "RP4-647C14.2"; ref_gene_id "ENSG00000258376";
chr14	StringTie	exon	73242651	73245244	1000	-	.	gene_id "MSTRG.58672"; transcript_id "ENST00000554614"; exon_number "1"; gene_name "RP4-647C14.2"; ref_gene_id "ENSG00000258376";
chr14	StringTie	exon	73245524	73245979	1000	-	.	gene_id "MSTRG.58672"; transcript_id "ENST00000554614"; exon_number "2"; gene_name "RP4-647C14.2"; ref_gene_id "ENSG00000258376";
chr14	StringTie	transcript	73238367	73246029	1000	-	.	gene_id "MSTRG.58672"; transcript_id "MSTRG.58672.1";
chr14	StringTie	exon	73238367	73245235	1000	-	.	gene_id "MSTRG.58672"; transcript_id "MSTRG.58672.1"; exon_number "1";
chr14	StringTie	exon	73245524	73246029	1000	-	.	gene_id "MSTRG.58672"; transcript_id "MSTRG.58672.1"; exon_number "2";
chr14	StringTie	transcript	73246818	73246880	1000	-	.	gene_id "MSTRG.58673"; transcript_id "ENST00000517030"; gene_name "RNU6-419P"; ref_gene_id "ENSG00000252839";
chr14	StringTie	exon	73246818	73246880	1000	-	.	gene_id "MSTRG.58673"; transcript_id "ENST00000517030"; exon_number "1"; gene_name "RNU6-419P"; ref_gene_id "ENSG00000252839";
chr14	StringTie	transcript	73275210	73355769	1000	-	.	gene_id "MSTRG.58674"; transcript_id "ENST00000355058"; gene_name "NUMB"; ref_gene_id "ENSG00000133961";
chr14	StringTie	exon	73275210	73277293	1000	-	.	gene_id "MSTRG.58674"; transcript_id "ENST00000355058"; exon_number "1"; gene_name "NUMB"; ref_gene_id "ENSG00000133961";
chr14	StringTie	exon	73279281	73279424	1000	-	.	gene_id "MSTRG.58674"; transcript_id "ENST00000355058"; exon_number "2"; gene_name "NUMB"; ref_gene_id "ENSG00000133961";
chr14	StringTie	exon	73282359	73282505	1000	-	.	gene_id "MSTRG.58674"; transcript_id "ENST00000355058"; exon_number "3"; gene_name "NUMB"; ref_gene_id "ENSG00000133961";
chr14	StringTie	exon	73284081	73284374	1000	-	.	gene_id "MSTRG.58674"; transcript_id "ENST00000355058"; exon_number "4"; gene_name "NUMB"; ref_gene_id "ENSG00000133961";
chr14	StringTie	exon	73287110	73287314	1000	-	.	gene_id "MSTRG.58674"; transcript_id "ENST00000355058"; exon_number "5"; gene_name "NUMB"; ref_gene_id "ENSG00000133961";
chr14	StringTie	exon	73292734	73292874	1000	-	.	gene_id "MSTRG.58674"; transcript_id "ENST00000355058"; exon_number "6"; gene_name "NUMB"; ref_gene_id "ENSG00000133961";
chr14	StringTie	exon	73297211	73297285	1000	-	.	gene_id "MSTRG.58674"; transcript_id "ENST00000355058"; exon_number "7"; gene_name "NUMB"; ref_gene_id "ENSG00000133961";
chr14	StringTie	exon	73316390	73316422	1000	-	.	gene_id "MSTRG.58674"; transcript_id "ENST00000355058"; exon_number "8"; gene_name "NUMB"; ref_gene_id "ENSG00000133961";
chr14	StringTie	exon	73323130	73323204	1000	-	.	gene_id "MSTRG.58674"; transcript_id "ENST00000355058"; exon_number "9"; gene_name "NUMB"; ref_gene_id "ENSG00000133961";
chr14	StringTie	exon	73355626	73355769	1000	-	.	gene_id "MSTRG.58674"; transcript_id "ENST00000355058"; exon_number "10"; gene_name "NUMB"; ref_gene_id "ENSG00000133961";
chr14	StringTie	transcript	73275216	73458519	1000	-	.	gene_id "MSTRG.58674"; transcript_id "ENST00000356296"; gene_name "NUMB"; ref_gene_id "ENSG00000133961";
chr14	StringTie	exon	73275216	73277293	1000	-	.	gene_id "MSTRG.58674"; transcript_id "ENST00000356296"; exon_number "1"; gene_name "NUMB"; ref_gene_id "ENSG00000133961";
chr14	StringTie	exon	73282359	73282505	1000	-	.	gene_id "MSTRG.58674"; transcript_id "ENST00000356296"; exon_number "2"; gene_name "NUMB"; ref_gene_id "ENSG00000133961";
chr14	StringTie	exon	73284081	73284374	1000	-	.	gene_id "MSTRG.58674"; transcript_id "ENST00000356296"; exon_number "3"; gene_name "NUMB"; ref_gene_id "ENSG00000133961";
chr14	StringTie	exon	73287110	73287314	1000	-	.	gene_id "MSTRG.58674"; transcript_id "ENST00000356296"; exon_number "4"; gene_name "NUMB"; ref_gene_id "ENSG00000133961";
chr14	StringTie	exon	73292734	73292874	1000	-	.	gene_id "MSTRG.58674"; transcript_id "ENST00000356296"; exon_number "5"; gene_name "NUMB"; ref_gene_id "ENSG00000133961";
chr14	StringTie	exon	73297211	73297285	1000	-	.	gene_id "MSTRG.58674"; transcript_id "ENST00000356296"; exon_number "6"; gene_name "NUMB"; ref_gene_id "ENSG00000133961";
chr14	StringTie	exon	73316390	73316422	1000	-	.	gene_id "MSTRG.58674"; transcript_id "ENST00000356296"; exon_number "7"; gene_name "NUMB"; ref_gene_id "ENSG00000133961";
chr14	StringTie	exon	73323130	73323204	1000	-	.	gene_id "MSTRG.58674"; transcript_id "ENST00000356296"; exon_number "8"; gene_name "NUMB"; ref_gene_id "ENSG00000133961";
chr14	StringTie	exon	73355626	73355766	1000	-	.	gene_id "MSTRG.58674"; transcript_id "ENST00000356296"; exon_number "9"; gene_name "NUMB"; ref_gene_id "ENSG00000133961";
chr14	StringTie	exon	73409937	73410068	1000	-	.	gene_id "MSTRG.58674"; transcript_id "ENST00000356296"; exon_number "10"; gene_name "NUMB"; ref_gene_id "ENSG00000133961";
chr14	StringTie	exon	73457629	73457733	1000	-	.	gene_id "MSTRG.58674"; transcript_id "ENST00000356296"; exon_number "11"; gene_name "NUMB"; ref_gene_id "ENSG00000133961";
chr14	StringTie	exon	73458493	73458519	1000	-	.	gene_id "MSTRG.58674"; transcript_id "ENST00000356296"; exon_number "12"; gene_name "NUMB"; ref_gene_id "ENSG00000133961";
chr14	StringTie	transcript	73275210	73355769	1000	-	.	gene_id "MSTRG.58674"; transcript_id "ENST00000359560"; gene_name "NUMB"; ref_gene_id "ENSG00000133961";
chr14	StringTie	exon	73275210	73277293	1000	-	.	gene_id "MSTRG.58674"; transcript_id "ENST00000359560"; exon_number "1"; gene_name "NUMB"; ref_gene_id "ENSG00000133961";
chr14	StringTie	exon	73279281	73279424	1000	-	.	gene_id "MSTRG.58674"; transcript_id "ENST00000359560"; exon_number "2"; gene_name "NUMB"; ref_gene_id "ENSG00000133961";
chr14	StringTie	exon	73282359	73282505	1000	-	.	gene_id "MSTRG.58674"; transcript_id "ENST00000359560"; exon_number "3"; gene_name "NUMB"; ref_gene_id "ENSG00000133961";
chr14	StringTie	exon	73284081	73284374	1000	-	.	gene_id "MSTRG.58674"; transcript_id "ENST00000359560"; exon_number "4"; gene_name "NUMB"; ref_gene_id "ENSG00000133961";
chr14	StringTie	exon	73287110	73287314	1000	-	.	gene_id "MSTRG.58674"; transcript_id "ENST00000359560"; exon_number "5"; gene_name "NUMB"; ref_gene_id "ENSG00000133961";
chr14	StringTie	exon	73292734	73292874	1000	-	.	gene_id "MSTRG.58674"; transcript_id "ENST00000359560"; exon_number "6"; gene_name "NUMB"; ref_gene_id "ENSG00000133961";
chr14	StringTie	exon	73297211	73297285	1000	-	.	gene_id "MSTRG.58674"; transcript_id "ENST00000359560"; exon_number "7"; gene_name "NUMB"; ref_gene_id "ENSG00000133961";
chr14	StringTie	exon	73323130	73323204	1000	-	.	gene_id "MSTRG.58674"; transcript_id "ENST00000359560"; exon_number "8"; gene_name "NUMB"; ref_gene_id "ENSG00000133961";
chr14	StringTie	exon	73355626	73355769	1000	-	.	gene_id "MSTRG.58674"; transcript_id "ENST00000359560"; exon_number "9"; gene_name "NUMB"; ref_gene_id "ENSG00000133961";
chr14	StringTie	transcript	73275210	73355769	1000	-	.	gene_id "MSTRG.58674"; transcript_id "ENST00000535282"; gene_name "NUMB"; ref_gene_id "ENSG00000133961";
chr14	StringTie	exon	73275210	73277293	1000	-	.	gene_id "MSTRG.58674"; transcript_id "ENST00000535282"; exon_number "1"; gene_name "NUMB"; ref_gene_id "ENSG00000133961";
chr14	StringTie	exon	73282359	73282505	1000	-	.	gene_id "MSTRG.58674"; transcript_id "ENST00000535282"; exon_number "2"; gene_name "NUMB"; ref_gene_id "ENSG00000133961";
chr14	StringTie	exon	73284081	73284374	1000	-	.	gene_id "MSTRG.58674"; transcript_id "ENST00000535282"; exon_number "3"; gene_name "NUMB"; ref_gene_id "ENSG00000133961";
chr14	StringTie	exon	73287110	73287314	1000	-	.	gene_id "MSTRG.58674"; transcript_id "ENST00000535282"; exon_number "4"; gene_name "NUMB"; ref_gene_id "ENSG00000133961";
chr14	StringTie	exon	73292734	73292874	1000	-	.	gene_id "MSTRG.58674"; transcript_id "ENST00000535282"; exon_number "5"; gene_name "NUMB"; ref_gene_id "ENSG00000133961";
chr14	StringTie	exon	73297211	73297285	1000	-	.	gene_id "MSTRG.58674"; transcript_id "ENST00000535282"; exon_number "6"; gene_name "NUMB"; ref_gene_id "ENSG00000133961";
chr14	StringTie	exon	73316390	73316422	1000	-	.	gene_id "MSTRG.58674"; transcript_id "ENST00000535282"; exon_number "7"; gene_name "NUMB"; ref_gene_id "ENSG00000133961";
chr14	StringTie	exon	73323130	73323204	1000	-	.	gene_id "MSTRG.58674"; transcript_id "ENST00000535282"; exon_number "8"; gene_name "NUMB"; ref_gene_id "ENSG00000133961";
chr14	StringTie	exon	73355626	73355769	1000	-	.	gene_id "MSTRG.58674"; transcript_id "ENST00000535282"; exon_number "9"; gene_name "NUMB"; ref_gene_id "ENSG00000133961";
chr14	StringTie	transcript	73275210	73355769	1000	-	.	gene_id "MSTRG.58674"; transcript_id "ENST00000544991"; gene_name "NUMB"; ref_gene_id "ENSG00000133961";
chr14	StringTie	exon	73275210	73277293	1000	-	.	gene_id "MSTRG.58674"; transcript_id "ENST00000544991"; exon_number "1"; gene_name "NUMB"; ref_gene_id "ENSG00000133961";
chr14	StringTie	exon	73287110	73287314	1000	-	.	gene_id "MSTRG.58674"; transcript_id "ENST00000544991"; exon_number "2"; gene_name "NUMB"; ref_gene_id "ENSG00000133961";
chr14	StringTie	exon	73292734	73292874	1000	-	.	gene_id "MSTRG.58674"; transcript_id "ENST00000544991"; exon_number "3"; gene_name "NUMB"; ref_gene_id "ENSG00000133961";
chr14	StringTie	exon	73297211	73297285	1000	-	.	gene_id "MSTRG.58674"; transcript_id "ENST00000544991"; exon_number "4"; gene_name "NUMB"; ref_gene_id "ENSG00000133961";
chr14	StringTie	exon	73316390	73316422	1000	-	.	gene_id "MSTRG.58674"; transcript_id "ENST00000544991"; exon_number "5"; gene_name "NUMB"; ref_gene_id "ENSG00000133961";
chr14	StringTie	exon	73323130	73323204	1000	-	.	gene_id "MSTRG.58674"; transcript_id "ENST00000544991"; exon_number "6"; gene_name "NUMB"; ref_gene_id "ENSG00000133961";
chr14	StringTie	exon	73355626	73355769	1000	-	.	gene_id "MSTRG.58674"; transcript_id "ENST00000544991"; exon_number "7"; gene_name "NUMB"; ref_gene_id "ENSG00000133961";
chr14	StringTie	transcript	73409976	73463642	1000	-	.	gene_id "MSTRG.58674"; transcript_id "ENST00000553415"; gene_name "NUMB"; ref_gene_id "ENSG00000133961";
chr14	StringTie	exon	73409976	73410068	1000	-	.	gene_id "MSTRG.58674"; transcript_id "ENST00000553415"; exon_number "1"; gene_name "NUMB"; ref_gene_id "ENSG00000133961";
chr14	StringTie	exon	73459034	73459305	1000	-	.	gene_id "MSTRG.58674"; transcript_id "ENST00000553415"; exon_number "2"; gene_name "NUMB"; ref_gene_id "ENSG00000133961";
chr14	StringTie	exon	73462529	73462689	1000	-	.	gene_id "MSTRG.58674"; transcript_id "ENST00000553415"; exon_number "3"; gene_name "NUMB"; ref_gene_id "ENSG00000133961";
chr14	StringTie	exon	73463475	73463642	1000	-	.	gene_id "MSTRG.58674"; transcript_id "ENST00000553415"; exon_number "4"; gene_name "NUMB"; ref_gene_id "ENSG00000133961";
chr14	StringTie	transcript	73281414	73287257	1000	-	.	gene_id "MSTRG.58674"; transcript_id "ENST00000553997"; gene_name "NUMB"; ref_gene_id "ENSG00000133961";
chr14	StringTie	exon	73281414	73281537	1000	-	.	gene_id "MSTRG.58674"; transcript_id "ENST00000553997"; exon_number "1"; gene_name "NUMB"; ref_gene_id "ENSG00000133961";
chr14	StringTie	exon	73282359	73282505	1000	-	.	gene_id "MSTRG.58674"; transcript_id "ENST00000553997"; exon_number "2"; gene_name "NUMB"; ref_gene_id "ENSG00000133961";
chr14	StringTie	exon	73284081	73284374	1000	-	.	gene_id "MSTRG.58674"; transcript_id "ENST00000553997"; exon_number "3"; gene_name "NUMB"; ref_gene_id "ENSG00000133961";
chr14	StringTie	exon	73287110	73287257	1000	-	.	gene_id "MSTRG.58674"; transcript_id "ENST00000553997"; exon_number "4"; gene_name "NUMB"; ref_gene_id "ENSG00000133961";
chr14	StringTie	transcript	73277209	73285562	1000	-	.	gene_id "MSTRG.58674"; transcript_id "ENST00000554014"; gene_name "NUMB"; ref_gene_id "ENSG00000133961";
chr14	StringTie	exon	73277209	73277293	1000	-	.	gene_id "MSTRG.58674"; transcript_id "ENST00000554014"; exon_number "1"; gene_name "NUMB"; ref_gene_id "ENSG00000133961";
chr14	StringTie	exon	73282359	73282505	1000	-	.	gene_id "MSTRG.58674"; transcript_id "ENST00000554014"; exon_number "2"; gene_name "NUMB"; ref_gene_id "ENSG00000133961";
chr14	StringTie	exon	73284081	73285562	1000	-	.	gene_id "MSTRG.58674"; transcript_id "ENST00000554014"; exon_number "3"; gene_name "NUMB"; ref_gene_id "ENSG00000133961";
chr14	StringTie	transcript	73286193	73458546	1000	-	.	gene_id "MSTRG.58674"; transcript_id "ENST00000554315"; gene_name "NUMB"; ref_gene_id "ENSG00000133961";
chr14	StringTie	exon	73286193	73287314	1000	-	.	gene_id "MSTRG.58674"; transcript_id "ENST00000554315"; exon_number "1"; gene_name "NUMB"; ref_gene_id "ENSG00000133961";
chr14	StringTie	exon	73292734	73292874	1000	-	.	gene_id "MSTRG.58674"; transcript_id "ENST00000554315"; exon_number "2"; gene_name "NUMB"; ref_gene_id "ENSG00000133961";
chr14	StringTie	exon	73297211	73297285	1000	-	.	gene_id "MSTRG.58674"; transcript_id "ENST00000554315"; exon_number "3"; gene_name "NUMB"; ref_gene_id "ENSG00000133961";
chr14	StringTie	exon	73323130	73323204	1000	-	.	gene_id "MSTRG.58674"; transcript_id "ENST00000554315"; exon_number "4"; gene_name "NUMB"; ref_gene_id "ENSG00000133961";
chr14	StringTie	exon	73355626	73355766	1000	-	.	gene_id "MSTRG.58674"; transcript_id "ENST00000554315"; exon_number "5"; gene_name "NUMB"; ref_gene_id "ENSG00000133961";
chr14	StringTie	exon	73409937	73410068	1000	-	.	gene_id "MSTRG.58674"; transcript_id "ENST00000554315"; exon_number "6"; gene_name "NUMB"; ref_gene_id "ENSG00000133961";
chr14	StringTie	exon	73458493	73458546	1000	-	.	gene_id "MSTRG.58674"; transcript_id "ENST00000554315"; exon_number "7"; gene_name "NUMB"; ref_gene_id "ENSG00000133961";
chr14	StringTie	transcript	73284254	73458523	1000	-	.	gene_id "MSTRG.58674"; transcript_id "ENST00000554394"; gene_name "NUMB"; ref_gene_id "ENSG00000133961";
chr14	StringTie	exon	73284254	73284374	1000	-	.	gene_id "MSTRG.58674"; transcript_id "ENST00000554394"; exon_number "1"; gene_name "NUMB"; ref_gene_id "ENSG00000133961";
chr14	StringTie	exon	73287110	73287314	1000	-	.	gene_id "MSTRG.58674"; transcript_id "ENST00000554394"; exon_number "2"; gene_name "NUMB"; ref_gene_id "ENSG00000133961";
chr14	StringTie	exon	73292734	73292874	1000	-	.	gene_id "MSTRG.58674"; transcript_id "ENST00000554394"; exon_number "3"; gene_name "NUMB"; ref_gene_id "ENSG00000133961";
chr14	StringTie	exon	73297211	73297285	1000	-	.	gene_id "MSTRG.58674"; transcript_id "ENST00000554394"; exon_number "4"; gene_name "NUMB"; ref_gene_id "ENSG00000133961";
chr14	StringTie	exon	73316390	73316422	1000	-	.	gene_id "MSTRG.58674"; transcript_id "ENST00000554394"; exon_number "5"; gene_name "NUMB"; ref_gene_id "ENSG00000133961";
chr14	StringTie	exon	73323130	73323204	1000	-	.	gene_id "MSTRG.58674"; transcript_id "ENST00000554394"; exon_number "6"; gene_name "NUMB"; ref_gene_id "ENSG00000133961";
chr14	StringTie	exon	73355626	73355766	1000	-	.	gene_id "MSTRG.58674"; transcript_id "ENST00000554394"; exon_number "7"; gene_name "NUMB"; ref_gene_id "ENSG00000133961";
chr14	StringTie	exon	73409937	73410068	1000	-	.	gene_id "MSTRG.58674"; transcript_id "ENST00000554394"; exon_number "8"; gene_name "NUMB"; ref_gene_id "ENSG00000133961";
chr14	StringTie	exon	73458493	73458523	1000	-	.	gene_id "MSTRG.58674"; transcript_id "ENST00000554394"; exon_number "9"; gene_name "NUMB"; ref_gene_id "ENSG00000133961";
chr14	StringTie	transcript	73276549	73366920	1000	-	.	gene_id "MSTRG.58674"; transcript_id "ENST00000554521"; gene_name "NUMB"; ref_gene_id "ENSG00000133961";
chr14	StringTie	exon	73276549	73277293	1000	-	.	gene_id "MSTRG.58674"; transcript_id "ENST00000554521"; exon_number "1"; gene_name "NUMB"; ref_gene_id "ENSG00000133961";
chr14	StringTie	exon	73287110	73287314	1000	-	.	gene_id "MSTRG.58674"; transcript_id "ENST00000554521"; exon_number "2"; gene_name "NUMB"; ref_gene_id "ENSG00000133961";
chr14	StringTie	exon	73292734	73292874	1000	-	.	gene_id "MSTRG.58674"; transcript_id "ENST00000554521"; exon_number "3"; gene_name "NUMB"; ref_gene_id "ENSG00000133961";
chr14	StringTie	exon	73297211	73297285	1000	-	.	gene_id "MSTRG.58674"; transcript_id "ENST00000554521"; exon_number "4"; gene_name "NUMB"; ref_gene_id "ENSG00000133961";
chr14	StringTie	exon	73323130	73323204	1000	-	.	gene_id "MSTRG.58674"; transcript_id "ENST00000554521"; exon_number "5"; gene_name "NUMB"; ref_gene_id "ENSG00000133961";
chr14	StringTie	exon	73355626	73355766	1000	-	.	gene_id "MSTRG.58674"; transcript_id "ENST00000554521"; exon_number "6"; gene_name "NUMB"; ref_gene_id "ENSG00000133961";
chr14	StringTie	exon	73366897	73366920	1000	-	.	gene_id "MSTRG.58674"; transcript_id "ENST00000554521"; exon_number "7"; gene_name "NUMB"; ref_gene_id "ENSG00000133961";
chr14	StringTie	transcript	73275107	73458617	1000	-	.	gene_id "MSTRG.58674"; transcript_id "ENST00000554546"; gene_name "NUMB"; ref_gene_id "ENSG00000133961";
chr14	StringTie	exon	73275107	73277293	1000	-	.	gene_id "MSTRG.58674"; transcript_id "ENST00000554546"; exon_number "1"; gene_name "NUMB"; ref_gene_id "ENSG00000133961";
chr14	StringTie	exon	73282359	73282505	1000	-	.	gene_id "MSTRG.58674"; transcript_id "ENST00000554546"; exon_number "2"; gene_name "NUMB"; ref_gene_id "ENSG00000133961";
chr14	StringTie	exon	73284081	73284374	1000	-	.	gene_id "MSTRG.58674"; transcript_id "ENST00000554546"; exon_number "3"; gene_name "NUMB"; ref_gene_id "ENSG00000133961";
chr14	StringTie	exon	73287110	73287314	1000	-	.	gene_id "MSTRG.58674"; transcript_id "ENST00000554546"; exon_number "4"; gene_name "NUMB"; ref_gene_id "ENSG00000133961";
chr14	StringTie	exon	73292734	73292874	1000	-	.	gene_id "MSTRG.58674"; transcript_id "ENST00000554546"; exon_number "5"; gene_name "NUMB"; ref_gene_id "ENSG00000133961";
chr14	StringTie	exon	73297211	73297285	1000	-	.	gene_id "MSTRG.58674"; transcript_id "ENST00000554546"; exon_number "6"; gene_name "NUMB"; ref_gene_id "ENSG00000133961";
chr14	StringTie	exon	73323130	73323204	1000	-	.	gene_id "MSTRG.58674"; transcript_id "ENST00000554546"; exon_number "7"; gene_name "NUMB"; ref_gene_id "ENSG00000133961";
chr14	StringTie	exon	73355626	73355766	1000	-	.	gene_id "MSTRG.58674"; transcript_id "ENST00000554546"; exon_number "8"; gene_name "NUMB"; ref_gene_id "ENSG00000133961";
chr14	StringTie	exon	73366897	73366981	1000	-	.	gene_id "MSTRG.58674"; transcript_id "ENST00000554546"; exon_number "9"; gene_name "NUMB"; ref_gene_id "ENSG00000133961";
chr14	StringTie	exon	73409937	73410068	1000	-	.	gene_id "MSTRG.58674"; transcript_id "ENST00000554546"; exon_number "10"; gene_name "NUMB"; ref_gene_id "ENSG00000133961";
chr14	StringTie	exon	73458493	73458617	1000	-	.	gene_id "MSTRG.58674"; transcript_id "ENST00000554546"; exon_number "11"; gene_name "NUMB"; ref_gene_id "ENSG00000133961";
chr14	StringTie	transcript	73323130	73458286	1000	-	.	gene_id "MSTRG.58674"; transcript_id "ENST00000554818"; gene_name "NUMB"; ref_gene_id "ENSG00000133961";
chr14	StringTie	exon	73323130	73323204	1000	-	.	gene_id "MSTRG.58674"; transcript_id "ENST00000554818"; exon_number "1"; gene_name "NUMB"; ref_gene_id "ENSG00000133961";
chr14	StringTie	exon	73355626	73355766	1000	-	.	gene_id "MSTRG.58674"; transcript_id "ENST00000554818"; exon_number "2"; gene_name "NUMB"; ref_gene_id "ENSG00000133961";
chr14	StringTie	exon	73366897	73366981	1000	-	.	gene_id "MSTRG.58674"; transcript_id "ENST00000554818"; exon_number "3"; gene_name "NUMB"; ref_gene_id "ENSG00000133961";
chr14	StringTie	exon	73409937	73410068	1000	-	.	gene_id "MSTRG.58674"; transcript_id "ENST00000554818"; exon_number "4"; gene_name "NUMB"; ref_gene_id "ENSG00000133961";
chr14	StringTie	exon	73458168	73458286	1000	-	.	gene_id "MSTRG.58674"; transcript_id "ENST00000554818"; exon_number "5"; gene_name "NUMB"; ref_gene_id "ENSG00000133961";
chr14	StringTie	transcript	73275216	73458530	1000	-	.	gene_id "MSTRG.58674"; transcript_id "ENST00000555238"; gene_name "NUMB"; ref_gene_id "ENSG00000133961";
chr14	StringTie	exon	73275216	73277293	1000	-	.	gene_id "MSTRG.58674"; transcript_id "ENST00000555238"; exon_number "1"; gene_name "NUMB"; ref_gene_id "ENSG00000133961";
chr14	StringTie	exon	73279281	73279424	1000	-	.	gene_id "MSTRG.58674"; transcript_id "ENST00000555238"; exon_number "2"; gene_name "NUMB"; ref_gene_id "ENSG00000133961";
chr14	StringTie	exon	73282359	73282505	1000	-	.	gene_id "MSTRG.58674"; transcript_id "ENST00000555238"; exon_number "3"; gene_name "NUMB"; ref_gene_id "ENSG00000133961";
chr14	StringTie	exon	73284081	73284374	1000	-	.	gene_id "MSTRG.58674"; transcript_id "ENST00000555238"; exon_number "4"; gene_name "NUMB"; ref_gene_id "ENSG00000133961";
chr14	StringTie	exon	73287110	73287314	1000	-	.	gene_id "MSTRG.58674"; transcript_id "ENST00000555238"; exon_number "5"; gene_name "NUMB"; ref_gene_id "ENSG00000133961";
chr14	StringTie	exon	73292734	73292874	1000	-	.	gene_id "MSTRG.58674"; transcript_id "ENST00000555238"; exon_number "6"; gene_name "NUMB"; ref_gene_id "ENSG00000133961";
chr14	StringTie	exon	73297211	73297285	1000	-	.	gene_id "MSTRG.58674"; transcript_id "ENST00000555238"; exon_number "7"; gene_name "NUMB"; ref_gene_id "ENSG00000133961";
chr14	StringTie	exon	73316390	73316422	1000	-	.	gene_id "MSTRG.58674"; transcript_id "ENST00000555238"; exon_number "8"; gene_name "NUMB"; ref_gene_id "ENSG00000133961";
chr14	StringTie	exon	73323130	73323204	1000	-	.	gene_id "MSTRG.58674"; transcript_id "ENST00000555238"; exon_number "9"; gene_name "NUMB"; ref_gene_id "ENSG00000133961";
chr14	StringTie	exon	73355626	73355766	1000	-	.	gene_id "MSTRG.58674"; transcript_id "ENST00000555238"; exon_number "10"; gene_name "NUMB"; ref_gene_id "ENSG00000133961";
chr14	StringTie	exon	73366897	73366981	1000	-	.	gene_id "MSTRG.58674"; transcript_id "ENST00000555238"; exon_number "11"; gene_name "NUMB"; ref_gene_id "ENSG00000133961";
chr14	StringTie	exon	73409937	73410068	1000	-	.	gene_id "MSTRG.58674"; transcript_id "ENST00000555238"; exon_number "12"; gene_name "NUMB"; ref_gene_id "ENSG00000133961";
chr14	StringTie	exon	73458493	73458530	1000	-	.	gene_id "MSTRG.58674"; transcript_id "ENST00000555238"; exon_number "13"; gene_name "NUMB"; ref_gene_id "ENSG00000133961";
chr14	StringTie	transcript	73284254	73458283	1000	-	.	gene_id "MSTRG.58674"; transcript_id "ENST00000555307"; gene_name "NUMB"; ref_gene_id "ENSG00000133961";
chr14	StringTie	exon	73284254	73284374	1000	-	.	gene_id "MSTRG.58674"; transcript_id "ENST00000555307"; exon_number "1"; gene_name "NUMB"; ref_gene_id "ENSG00000133961";
chr14	StringTie	exon	73287110	73287314	1000	-	.	gene_id "MSTRG.58674"; transcript_id "ENST00000555307"; exon_number "2"; gene_name "NUMB"; ref_gene_id "ENSG00000133961";
chr14	StringTie	exon	73292734	73292874	1000	-	.	gene_id "MSTRG.58674"; transcript_id "ENST00000555307"; exon_number "3"; gene_name "NUMB"; ref_gene_id "ENSG00000133961";
chr14	StringTie	exon	73297211	73297285	1000	-	.	gene_id "MSTRG.58674"; transcript_id "ENST00000555307"; exon_number "4"; gene_name "NUMB"; ref_gene_id "ENSG00000133961";
chr14	StringTie	exon	73316390	73316422	1000	-	.	gene_id "MSTRG.58674"; transcript_id "ENST00000555307"; exon_number "5"; gene_name "NUMB"; ref_gene_id "ENSG00000133961";
chr14	StringTie	exon	73323130	73323204	1000	-	.	gene_id "MSTRG.58674"; transcript_id "ENST00000555307"; exon_number "6"; gene_name "NUMB"; ref_gene_id "ENSG00000133961";
chr14	StringTie	exon	73355626	73355766	1000	-	.	gene_id "MSTRG.58674"; transcript_id "ENST00000555307"; exon_number "7"; gene_name "NUMB"; ref_gene_id "ENSG00000133961";
chr14	StringTie	exon	73409937	73410068	1000	-	.	gene_id "MSTRG.58674"; transcript_id "ENST00000555307"; exon_number "8"; gene_name "NUMB"; ref_gene_id "ENSG00000133961";
chr14	StringTie	exon	73458168	73458283	1000	-	.	gene_id "MSTRG.58674"; transcript_id "ENST00000555307"; exon_number "9"; gene_name "NUMB"; ref_gene_id "ENSG00000133961";
chr14	StringTie	transcript	73275673	73458580	1000	-	.	gene_id "MSTRG.58674"; transcript_id "ENST00000555394"; gene_name "NUMB"; ref_gene_id "ENSG00000133961";
chr14	StringTie	exon	73275673	73277293	1000	-	.	gene_id "MSTRG.58674"; transcript_id "ENST00000555394"; exon_number "1"; gene_name "NUMB"; ref_gene_id "ENSG00000133961";
chr14	StringTie	exon	73282359	73282505	1000	-	.	gene_id "MSTRG.58674"; transcript_id "ENST00000555394"; exon_number "2"; gene_name "NUMB"; ref_gene_id "ENSG00000133961";
chr14	StringTie	exon	73284081	73284374	1000	-	.	gene_id "MSTRG.58674"; transcript_id "ENST00000555394"; exon_number "3"; gene_name "NUMB"; ref_gene_id "ENSG00000133961";
chr14	StringTie	exon	73287110	73287314	1000	-	.	gene_id "MSTRG.58674"; transcript_id "ENST00000555394"; exon_number "4"; gene_name "NUMB"; ref_gene_id "ENSG00000133961";
chr14	StringTie	exon	73292734	73292874	1000	-	.	gene_id "MSTRG.58674"; transcript_id "ENST00000555394"; exon_number "5"; gene_name "NUMB"; ref_gene_id "ENSG00000133961";
chr14	StringTie	exon	73297211	73297285	1000	-	.	gene_id "MSTRG.58674"; transcript_id "ENST00000555394"; exon_number "6"; gene_name "NUMB"; ref_gene_id "ENSG00000133961";
chr14	StringTie	exon	73316390	73316422	1000	-	.	gene_id "MSTRG.58674"; transcript_id "ENST00000555394"; exon_number "7"; gene_name "NUMB"; ref_gene_id "ENSG00000133961";
chr14	StringTie	exon	73323130	73323204	1000	-	.	gene_id "MSTRG.58674"; transcript_id "ENST00000555394"; exon_number "8"; gene_name "NUMB"; ref_gene_id "ENSG00000133961";
chr14	StringTie	exon	73355626	73355766	1000	-	.	gene_id "MSTRG.58674"; transcript_id "ENST00000555394"; exon_number "9"; gene_name "NUMB"; ref_gene_id "ENSG00000133961";
chr14	StringTie	exon	73366897	73366981	1000	-	.	gene_id "MSTRG.58674"; transcript_id "ENST00000555394"; exon_number "10"; gene_name "NUMB"; ref_gene_id "ENSG00000133961";
chr14	StringTie	exon	73409937	73410068	1000	-	.	gene_id "MSTRG.58674"; transcript_id "ENST00000555394"; exon_number "11"; gene_name "NUMB"; ref_gene_id "ENSG00000133961";
chr14	StringTie	exon	73458493	73458580	1000	-	.	gene_id "MSTRG.58674"; transcript_id "ENST00000555394"; exon_number "12"; gene_name "NUMB"; ref_gene_id "ENSG00000133961";
chr14	StringTie	transcript	73276549	73366920	1000	-	.	gene_id "MSTRG.58674"; transcript_id "ENST00000555738"; gene_name "NUMB"; ref_gene_id "ENSG00000133961";
chr14	StringTie	exon	73276549	73277293	1000	-	.	gene_id "MSTRG.58674"; transcript_id "ENST00000555738"; exon_number "1"; gene_name "NUMB"; ref_gene_id "ENSG00000133961";
chr14	StringTie	exon	73282359	73282505	1000	-	.	gene_id "MSTRG.58674"; transcript_id "ENST00000555738"; exon_number "2"; gene_name "NUMB"; ref_gene_id "ENSG00000133961";
chr14	StringTie	exon	73287110	73287314	1000	-	.	gene_id "MSTRG.58674"; transcript_id "ENST00000555738"; exon_number "3"; gene_name "NUMB"; ref_gene_id "ENSG00000133961";
chr14	StringTie	exon	73292734	73292874	1000	-	.	gene_id "MSTRG.58674"; transcript_id "ENST00000555738"; exon_number "4"; gene_name "NUMB"; ref_gene_id "ENSG00000133961";
chr14	StringTie	exon	73297211	73297285	1000	-	.	gene_id "MSTRG.58674"; transcript_id "ENST00000555738"; exon_number "5"; gene_name "NUMB"; ref_gene_id "ENSG00000133961";
chr14	StringTie	exon	73323130	73323204	1000	-	.	gene_id "MSTRG.58674"; transcript_id "ENST00000555738"; exon_number "6"; gene_name "NUMB"; ref_gene_id "ENSG00000133961";
chr14	StringTie	exon	73355626	73355766	1000	-	.	gene_id "MSTRG.58674"; transcript_id "ENST00000555738"; exon_number "7"; gene_name "NUMB"; ref_gene_id "ENSG00000133961";
chr14	StringTie	exon	73366897	73366920	1000	-	.	gene_id "MSTRG.58674"; transcript_id "ENST00000555738"; exon_number "8"; gene_name "NUMB"; ref_gene_id "ENSG00000133961";
chr14	StringTie	transcript	73284251	73410071	1000	-	.	gene_id "MSTRG.58674"; transcript_id "ENST00000555859"; gene_name "NUMB"; ref_gene_id "ENSG00000133961";
chr14	StringTie	exon	73284251	73284374	1000	-	.	gene_id "MSTRG.58674"; transcript_id "ENST00000555859"; exon_number "1"; gene_name "NUMB"; ref_gene_id "ENSG00000133961";
chr14	StringTie	exon	73287110	73287314	1000	-	.	gene_id "MSTRG.58674"; transcript_id "ENST00000555859"; exon_number "2"; gene_name "NUMB"; ref_gene_id "ENSG00000133961";
chr14	StringTie	exon	73292734	73292874	1000	-	.	gene_id "MSTRG.58674"; transcript_id "ENST00000555859"; exon_number "3"; gene_name "NUMB"; ref_gene_id "ENSG00000133961";
chr14	StringTie	exon	73297211	73297285	1000	-	.	gene_id "MSTRG.58674"; transcript_id "ENST00000555859"; exon_number "4"; gene_name "NUMB"; ref_gene_id "ENSG00000133961";
chr14	StringTie	exon	73355626	73355766	1000	-	.	gene_id "MSTRG.58674"; transcript_id "ENST00000555859"; exon_number "5"; gene_name "NUMB"; ref_gene_id "ENSG00000133961";
chr14	StringTie	exon	73366897	73366981	1000	-	.	gene_id "MSTRG.58674"; transcript_id "ENST00000555859"; exon_number "6"; gene_name "NUMB"; ref_gene_id "ENSG00000133961";
chr14	StringTie	exon	73409937	73410071	1000	-	.	gene_id "MSTRG.58674"; transcript_id "ENST00000555859"; exon_number "7"; gene_name "NUMB"; ref_gene_id "ENSG00000133961";
chr14	StringTie	transcript	73292787	73458577	1000	-	.	gene_id "MSTRG.58674"; transcript_id "ENST00000555987"; gene_name "NUMB"; ref_gene_id "ENSG00000133961";
chr14	StringTie	exon	73292787	73292825	1000	-	.	gene_id "MSTRG.58674"; transcript_id "ENST00000555987"; exon_number "1"; gene_name "NUMB"; ref_gene_id "ENSG00000133961";
chr14	StringTie	exon	73323130	73323204	1000	-	.	gene_id "MSTRG.58674"; transcript_id "ENST00000555987"; exon_number "2"; gene_name "NUMB"; ref_gene_id "ENSG00000133961";
chr14	StringTie	exon	73355626	73355766	1000	-	.	gene_id "MSTRG.58674"; transcript_id "ENST00000555987"; exon_number "3"; gene_name "NUMB"; ref_gene_id "ENSG00000133961";
chr14	StringTie	exon	73366897	73366981	1000	-	.	gene_id "MSTRG.58674"; transcript_id "ENST00000555987"; exon_number "4"; gene_name "NUMB"; ref_gene_id "ENSG00000133961";
chr14	StringTie	exon	73409937	73410068	1000	-	.	gene_id "MSTRG.58674"; transcript_id "ENST00000555987"; exon_number "5"; gene_name "NUMB"; ref_gene_id "ENSG00000133961";
chr14	StringTie	exon	73458493	73458577	1000	-	.	gene_id "MSTRG.58674"; transcript_id "ENST00000555987"; exon_number "6"; gene_name "NUMB"; ref_gene_id "ENSG00000133961";
chr14	StringTie	transcript	73297261	73458577	1000	-	.	gene_id "MSTRG.58674"; transcript_id "ENST00000556112"; gene_name "NUMB"; ref_gene_id "ENSG00000133961";
chr14	StringTie	exon	73297261	73297285	1000	-	.	gene_id "MSTRG.58674"; transcript_id "ENST00000556112"; exon_number "1"; gene_name "NUMB"; ref_gene_id "ENSG00000133961";
chr14	StringTie	exon	73323130	73323229	1000	-	.	gene_id "MSTRG.58674"; transcript_id "ENST00000556112"; exon_number "2"; gene_name "NUMB"; ref_gene_id "ENSG00000133961";
chr14	StringTie	exon	73355626	73355766	1000	-	.	gene_id "MSTRG.58674"; transcript_id "ENST00000556112"; exon_number "3"; gene_name "NUMB"; ref_gene_id "ENSG00000133961";
chr14	StringTie	exon	73366897	73366981	1000	-	.	gene_id "MSTRG.58674"; transcript_id "ENST00000556112"; exon_number "4"; gene_name "NUMB"; ref_gene_id "ENSG00000133961";
chr14	StringTie	exon	73409937	73410068	1000	-	.	gene_id "MSTRG.58674"; transcript_id "ENST00000556112"; exon_number "5"; gene_name "NUMB"; ref_gene_id "ENSG00000133961";
chr14	StringTie	exon	73458493	73458577	1000	-	.	gene_id "MSTRG.58674"; transcript_id "ENST00000556112"; exon_number "6"; gene_name "NUMB"; ref_gene_id "ENSG00000133961";
chr14	StringTie	transcript	73272182	73274081	1000	-	.	gene_id "MSTRG.58674"; transcript_id "ENST00000556578"; gene_name "RP4-647C14.3"; ref_gene_id "ENSG00000258944";
chr14	StringTie	exon	73272182	73272708	1000	-	.	gene_id "MSTRG.58674"; transcript_id "ENST00000556578"; exon_number "1"; gene_name "RP4-647C14.3"; ref_gene_id "ENSG00000258944";
chr14	StringTie	exon	73272802	73272908	1000	-	.	gene_id "MSTRG.58674"; transcript_id "ENST00000556578"; exon_number "2"; gene_name "RP4-647C14.3"; ref_gene_id "ENSG00000258944";
chr14	StringTie	exon	73273939	73274081	1000	-	.	gene_id "MSTRG.58674"; transcript_id "ENST00000556578"; exon_number "3"; gene_name "RP4-647C14.3"; ref_gene_id "ENSG00000258944";
chr14	StringTie	transcript	73409150	73458571	1000	-	.	gene_id "MSTRG.58674"; transcript_id "ENST00000556600"; gene_name "NUMB"; ref_gene_id "ENSG00000133961";
chr14	StringTie	exon	73409150	73409689	1000	-	.	gene_id "MSTRG.58674"; transcript_id "ENST00000556600"; exon_number "1"; gene_name "NUMB"; ref_gene_id "ENSG00000133961";
chr14	StringTie	exon	73409937	73410068	1000	-	.	gene_id "MSTRG.58674"; transcript_id "ENST00000556600"; exon_number "2"; gene_name "NUMB"; ref_gene_id "ENSG00000133961";
chr14	StringTie	exon	73458493	73458571	1000	-	.	gene_id "MSTRG.58674"; transcript_id "ENST00000556600"; exon_number "3"; gene_name "NUMB"; ref_gene_id "ENSG00000133961";
chr14	StringTie	transcript	73366897	73463625	1000	-	.	gene_id "MSTRG.58674"; transcript_id "ENST00000556700"; gene_name "NUMB"; ref_gene_id "ENSG00000133961";
chr14	StringTie	exon	73366897	73366981	1000	-	.	gene_id "MSTRG.58674"; transcript_id "ENST00000556700"; exon_number "1"; gene_name "NUMB"; ref_gene_id "ENSG00000133961";
chr14	StringTie	exon	73409937	73410068	1000	-	.	gene_id "MSTRG.58674"; transcript_id "ENST00000556700"; exon_number "2"; gene_name "NUMB"; ref_gene_id "ENSG00000133961";
chr14	StringTie	exon	73462529	73462689	1000	-	.	gene_id "MSTRG.58674"; transcript_id "ENST00000556700"; exon_number "3"; gene_name "NUMB"; ref_gene_id "ENSG00000133961";
chr14	StringTie	exon	73463475	73463625	1000	-	.	gene_id "MSTRG.58674"; transcript_id "ENST00000556700"; exon_number "4"; gene_name "NUMB"; ref_gene_id "ENSG00000133961";
chr14	StringTie	transcript	73275218	73299375	1000	-	.	gene_id "MSTRG.58674"; transcript_id "ENST00000556772"; gene_name "NUMB"; ref_gene_id "ENSG00000133961";
chr14	StringTie	exon	73275218	73277293	1000	-	.	gene_id "MSTRG.58674"; transcript_id "ENST00000556772"; exon_number "1"; gene_name "NUMB"; ref_gene_id "ENSG00000133961";
chr14	StringTie	exon	73279281	73279424	1000	-	.	gene_id "MSTRG.58674"; transcript_id "ENST00000556772"; exon_number "2"; gene_name "NUMB"; ref_gene_id "ENSG00000133961";
chr14	StringTie	exon	73282359	73282505	1000	-	.	gene_id "MSTRG.58674"; transcript_id "ENST00000556772"; exon_number "3"; gene_name "NUMB"; ref_gene_id "ENSG00000133961";
chr14	StringTie	exon	73284081	73284374	1000	-	.	gene_id "MSTRG.58674"; transcript_id "ENST00000556772"; exon_number "4"; gene_name "NUMB"; ref_gene_id "ENSG00000133961";
chr14	StringTie	exon	73287110	73287314	1000	-	.	gene_id "MSTRG.58674"; transcript_id "ENST00000556772"; exon_number "5"; gene_name "NUMB"; ref_gene_id "ENSG00000133961";
chr14	StringTie	exon	73292734	73292874	1000	-	.	gene_id "MSTRG.58674"; transcript_id "ENST00000556772"; exon_number "6"; gene_name "NUMB"; ref_gene_id "ENSG00000133961";
chr14	StringTie	exon	73297211	73299375	1000	-	.	gene_id "MSTRG.58674"; transcript_id "ENST00000556772"; exon_number "7"; gene_name "NUMB"; ref_gene_id "ENSG00000133961";
chr14	StringTie	transcript	73286225	73297876	1000	-	.	gene_id "MSTRG.58674"; transcript_id "ENST00000556989"; gene_name "NUMB"; ref_gene_id "ENSG00000133961";
chr14	StringTie	exon	73286225	73287314	1000	-	.	gene_id "MSTRG.58674"; transcript_id "ENST00000556989"; exon_number "1"; gene_name "NUMB"; ref_gene_id "ENSG00000133961";
chr14	StringTie	exon	73292734	73292874	1000	-	.	gene_id "MSTRG.58674"; transcript_id "ENST00000556989"; exon_number "2"; gene_name "NUMB"; ref_gene_id "ENSG00000133961";
chr14	StringTie	exon	73297211	73297876	1000	-	.	gene_id "MSTRG.58674"; transcript_id "ENST00000556989"; exon_number "3"; gene_name "NUMB"; ref_gene_id "ENSG00000133961";
chr14	StringTie	transcript	73355727	73457938	1000	-	.	gene_id "MSTRG.58674"; transcript_id "ENST00000557031"; gene_name "NUMB"; ref_gene_id "ENSG00000133961";
chr14	StringTie	exon	73355727	73355766	1000	-	.	gene_id "MSTRG.58674"; transcript_id "ENST00000557031"; exon_number "1"; gene_name "NUMB"; ref_gene_id "ENSG00000133961";
chr14	StringTie	exon	73366897	73366981	1000	-	.	gene_id "MSTRG.58674"; transcript_id "ENST00000557031"; exon_number "2"; gene_name "NUMB"; ref_gene_id "ENSG00000133961";
chr14	StringTie	exon	73409937	73410068	1000	-	.	gene_id "MSTRG.58674"; transcript_id "ENST00000557031"; exon_number "3"; gene_name "NUMB"; ref_gene_id "ENSG00000133961";
chr14	StringTie	exon	73457629	73457938	1000	-	.	gene_id "MSTRG.58674"; transcript_id "ENST00000557031"; exon_number "4"; gene_name "NUMB"; ref_gene_id "ENSG00000133961";
chr14	StringTie	transcript	73282245	73287173	1000	-	.	gene_id "MSTRG.58674"; transcript_id "ENST00000557486"; gene_name "NUMB"; ref_gene_id "ENSG00000133961";
chr14	StringTie	exon	73282245	73282505	1000	-	.	gene_id "MSTRG.58674"; transcript_id "ENST00000557486"; exon_number "1"; gene_name "NUMB"; ref_gene_id "ENSG00000133961";
chr14	StringTie	exon	73284081	73284374	1000	-	.	gene_id "MSTRG.58674"; transcript_id "ENST00000557486"; exon_number "2"; gene_name "NUMB"; ref_gene_id "ENSG00000133961";
chr14	StringTie	exon	73287110	73287173	1000	-	.	gene_id "MSTRG.58674"; transcript_id "ENST00000557486"; exon_number "3"; gene_name "NUMB"; ref_gene_id "ENSG00000133961";
chr14	StringTie	transcript	73460935	73463618	1000	-	.	gene_id "MSTRG.58674"; transcript_id "ENST00000557577"; gene_name "NUMB"; ref_gene_id "ENSG00000133961";
chr14	StringTie	exon	73460935	73461264	1000	-	.	gene_id "MSTRG.58674"; transcript_id "ENST00000557577"; exon_number "1"; gene_name "NUMB"; ref_gene_id "ENSG00000133961";
chr14	StringTie	exon	73462529	73462689	1000	-	.	gene_id "MSTRG.58674"; transcript_id "ENST00000557577"; exon_number "2"; gene_name "NUMB"; ref_gene_id "ENSG00000133961";
chr14	StringTie	exon	73463475	73463618	1000	-	.	gene_id "MSTRG.58674"; transcript_id "ENST00000557577"; exon_number "3"; gene_name "NUMB"; ref_gene_id "ENSG00000133961";
chr14	StringTie	transcript	73462246	73463625	1000	-	.	gene_id "MSTRG.58674"; transcript_id "ENST00000557581"; gene_name "NUMB"; ref_gene_id "ENSG00000133961";
chr14	StringTie	exon	73462246	73462689	1000	-	.	gene_id "MSTRG.58674"; transcript_id "ENST00000557581"; exon_number "1"; gene_name "NUMB"; ref_gene_id "ENSG00000133961";
chr14	StringTie	exon	73463475	73463625	1000	-	.	gene_id "MSTRG.58674"; transcript_id "ENST00000557581"; exon_number "2"; gene_name "NUMB"; ref_gene_id "ENSG00000133961";
chr14	StringTie	transcript	73275216	73458522	1000	-	.	gene_id "MSTRG.58674"; transcript_id "ENST00000557597"; gene_name "NUMB"; ref_gene_id "ENSG00000133961";
chr14	StringTie	exon	73275216	73277293	1000	-	.	gene_id "MSTRG.58674"; transcript_id "ENST00000557597"; exon_number "1"; gene_name "NUMB"; ref_gene_id "ENSG00000133961";
chr14	StringTie	exon	73279281	73279424	1000	-	.	gene_id "MSTRG.58674"; transcript_id "ENST00000557597"; exon_number "2"; gene_name "NUMB"; ref_gene_id "ENSG00000133961";
chr14	StringTie	exon	73282359	73282505	1000	-	.	gene_id "MSTRG.58674"; transcript_id "ENST00000557597"; exon_number "3"; gene_name "NUMB"; ref_gene_id "ENSG00000133961";
chr14	StringTie	exon	73284081	73284374	1000	-	.	gene_id "MSTRG.58674"; transcript_id "ENST00000557597"; exon_number "4"; gene_name "NUMB"; ref_gene_id "ENSG00000133961";
chr14	StringTie	exon	73287110	73287314	1000	-	.	gene_id "MSTRG.58674"; transcript_id "ENST00000557597"; exon_number "5"; gene_name "NUMB"; ref_gene_id "ENSG00000133961";
chr14	StringTie	exon	73292734	73292874	1000	-	.	gene_id "MSTRG.58674"; transcript_id "ENST00000557597"; exon_number "6"; gene_name "NUMB"; ref_gene_id "ENSG00000133961";
chr14	StringTie	exon	73297211	73297285	1000	-	.	gene_id "MSTRG.58674"; transcript_id "ENST00000557597"; exon_number "7"; gene_name "NUMB"; ref_gene_id "ENSG00000133961";
chr14	StringTie	exon	73323130	73323204	1000	-	.	gene_id "MSTRG.58674"; transcript_id "ENST00000557597"; exon_number "8"; gene_name "NUMB"; ref_gene_id "ENSG00000133961";
chr14	StringTie	exon	73355626	73355766	1000	-	.	gene_id "MSTRG.58674"; transcript_id "ENST00000557597"; exon_number "9"; gene_name "NUMB"; ref_gene_id "ENSG00000133961";
chr14	StringTie	exon	73366897	73366981	1000	-	.	gene_id "MSTRG.58674"; transcript_id "ENST00000557597"; exon_number "10"; gene_name "NUMB"; ref_gene_id "ENSG00000133961";
chr14	StringTie	exon	73409937	73410068	1000	-	.	gene_id "MSTRG.58674"; transcript_id "ENST00000557597"; exon_number "11"; gene_name "NUMB"; ref_gene_id "ENSG00000133961";
chr14	StringTie	exon	73458493	73458522	1000	-	.	gene_id "MSTRG.58674"; transcript_id "ENST00000557597"; exon_number "12"; gene_name "NUMB"; ref_gene_id "ENSG00000133961";
chr14	StringTie	transcript	73322801	73458577	1000	-	.	gene_id "MSTRG.58674"; transcript_id "ENST00000557774"; gene_name "NUMB"; ref_gene_id "ENSG00000133961";
chr14	StringTie	exon	73322801	73323204	1000	-	.	gene_id "MSTRG.58674"; transcript_id "ENST00000557774"; exon_number "1"; gene_name "NUMB"; ref_gene_id "ENSG00000133961";
chr14	StringTie	exon	73355626	73355766	1000	-	.	gene_id "MSTRG.58674"; transcript_id "ENST00000557774"; exon_number "2"; gene_name "NUMB"; ref_gene_id "ENSG00000133961";
chr14	StringTie	exon	73366897	73366981	1000	-	.	gene_id "MSTRG.58674"; transcript_id "ENST00000557774"; exon_number "3"; gene_name "NUMB"; ref_gene_id "ENSG00000133961";
chr14	StringTie	exon	73409937	73410068	1000	-	.	gene_id "MSTRG.58674"; transcript_id "ENST00000557774"; exon_number "4"; gene_name "NUMB"; ref_gene_id "ENSG00000133961";
chr14	StringTie	exon	73458493	73458577	1000	-	.	gene_id "MSTRG.58674"; transcript_id "ENST00000557774"; exon_number "5"; gene_name "NUMB"; ref_gene_id "ENSG00000133961";
chr14	StringTie	transcript	73276549	73366920	1000	-	.	gene_id "MSTRG.58674"; transcript_id "ENST00000559312"; gene_name "NUMB"; ref_gene_id "ENSG00000133961";
chr14	StringTie	exon	73276549	73277293	1000	-	.	gene_id "MSTRG.58674"; transcript_id "ENST00000559312"; exon_number "1"; gene_name "NUMB"; ref_gene_id "ENSG00000133961";
chr14	StringTie	exon	73287110	73287314	1000	-	.	gene_id "MSTRG.58674"; transcript_id "ENST00000559312"; exon_number "2"; gene_name "NUMB"; ref_gene_id "ENSG00000133961";
chr14	StringTie	exon	73292734	73292874	1000	-	.	gene_id "MSTRG.58674"; transcript_id "ENST00000559312"; exon_number "3"; gene_name "NUMB"; ref_gene_id "ENSG00000133961";
chr14	StringTie	exon	73297211	73297285	1000	-	.	gene_id "MSTRG.58674"; transcript_id "ENST00000559312"; exon_number "4"; gene_name "NUMB"; ref_gene_id "ENSG00000133961";
chr14	StringTie	exon	73316390	73316422	1000	-	.	gene_id "MSTRG.58674"; transcript_id "ENST00000559312"; exon_number "5"; gene_name "NUMB"; ref_gene_id "ENSG00000133961";
chr14	StringTie	exon	73323130	73323204	1000	-	.	gene_id "MSTRG.58674"; transcript_id "ENST00000559312"; exon_number "6"; gene_name "NUMB"; ref_gene_id "ENSG00000133961";
chr14	StringTie	exon	73355626	73355766	1000	-	.	gene_id "MSTRG.58674"; transcript_id "ENST00000559312"; exon_number "7"; gene_name "NUMB"; ref_gene_id "ENSG00000133961";
chr14	StringTie	exon	73366897	73366920	1000	-	.	gene_id "MSTRG.58674"; transcript_id "ENST00000559312"; exon_number "8"; gene_name "NUMB"; ref_gene_id "ENSG00000133961";
chr14	StringTie	transcript	73276549	73366920	1000	-	.	gene_id "MSTRG.58674"; transcript_id "ENST00000560335"; gene_name "NUMB"; ref_gene_id "ENSG00000133961";
chr14	StringTie	exon	73276549	73277293	1000	-	.	gene_id "MSTRG.58674"; transcript_id "ENST00000560335"; exon_number "1"; gene_name "NUMB"; ref_gene_id "ENSG00000133961";
chr14	StringTie	exon	73282359	73282505	1000	-	.	gene_id "MSTRG.58674"; transcript_id "ENST00000560335"; exon_number "2"; gene_name "NUMB"; ref_gene_id "ENSG00000133961";
chr14	StringTie	exon	73287110	73287314	1000	-	.	gene_id "MSTRG.58674"; transcript_id "ENST00000560335"; exon_number "3"; gene_name "NUMB"; ref_gene_id "ENSG00000133961";
chr14	StringTie	exon	73292734	73292874	1000	-	.	gene_id "MSTRG.58674"; transcript_id "ENST00000560335"; exon_number "4"; gene_name "NUMB"; ref_gene_id "ENSG00000133961";
chr14	StringTie	exon	73297211	73297285	1000	-	.	gene_id "MSTRG.58674"; transcript_id "ENST00000560335"; exon_number "5"; gene_name "NUMB"; ref_gene_id "ENSG00000133961";
chr14	StringTie	exon	73316390	73316422	1000	-	.	gene_id "MSTRG.58674"; transcript_id "ENST00000560335"; exon_number "6"; gene_name "NUMB"; ref_gene_id "ENSG00000133961";
chr14	StringTie	exon	73323130	73323204	1000	-	.	gene_id "MSTRG.58674"; transcript_id "ENST00000560335"; exon_number "7"; gene_name "NUMB"; ref_gene_id "ENSG00000133961";
chr14	StringTie	exon	73355626	73355766	1000	-	.	gene_id "MSTRG.58674"; transcript_id "ENST00000560335"; exon_number "8"; gene_name "NUMB"; ref_gene_id "ENSG00000133961";
chr14	StringTie	exon	73366897	73366920	1000	-	.	gene_id "MSTRG.58674"; transcript_id "ENST00000560335"; exon_number "9"; gene_name "NUMB"; ref_gene_id "ENSG00000133961";
chr14	StringTie	transcript	73265410	73458580	1000	-	.	gene_id "MSTRG.58674"; transcript_id "MSTRG.58674.1";
chr14	StringTie	exon	73265410	73272908	1000	-	.	gene_id "MSTRG.58674"; transcript_id "MSTRG.58674.1"; exon_number "1";
chr14	StringTie	exon	73273939	73277293	1000	-	.	gene_id "MSTRG.58674"; transcript_id "MSTRG.58674.1"; exon_number "2";
chr14	StringTie	exon	73282359	73282505	1000	-	.	gene_id "MSTRG.58674"; transcript_id "MSTRG.58674.1"; exon_number "3";
chr14	StringTie	exon	73284081	73284374	1000	-	.	gene_id "MSTRG.58674"; transcript_id "MSTRG.58674.1"; exon_number "4";
chr14	StringTie	exon	73287110	73287314	1000	-	.	gene_id "MSTRG.58674"; transcript_id "MSTRG.58674.1"; exon_number "5";
chr14	StringTie	exon	73292734	73292874	1000	-	.	gene_id "MSTRG.58674"; transcript_id "MSTRG.58674.1"; exon_number "6";
chr14	StringTie	exon	73297211	73297285	1000	-	.	gene_id "MSTRG.58674"; transcript_id "MSTRG.58674.1"; exon_number "7";
chr14	StringTie	exon	73316390	73316422	1000	-	.	gene_id "MSTRG.58674"; transcript_id "MSTRG.58674.1"; exon_number "8";
chr14	StringTie	exon	73323130	73323204	1000	-	.	gene_id "MSTRG.58674"; transcript_id "MSTRG.58674.1"; exon_number "9";
chr14	StringTie	exon	73355626	73355766	1000	-	.	gene_id "MSTRG.58674"; transcript_id "MSTRG.58674.1"; exon_number "10";
chr14	StringTie	exon	73366897	73366981	1000	-	.	gene_id "MSTRG.58674"; transcript_id "MSTRG.58674.1"; exon_number "11";
chr14	StringTie	exon	73409937	73410068	1000	-	.	gene_id "MSTRG.58674"; transcript_id "MSTRG.58674.1"; exon_number "12";
chr14	StringTie	exon	73458493	73458580	1000	-	.	gene_id "MSTRG.58674"; transcript_id "MSTRG.58674.1"; exon_number "13";
chr14	StringTie	transcript	73268726	73325691	1000	-	.	gene_id "MSTRG.58674"; transcript_id "MSTRG.58674.10";
chr14	StringTie	exon	73268726	73272908	1000	-	.	gene_id "MSTRG.58674"; transcript_id "MSTRG.58674.10"; exon_number "1";
chr14	StringTie	exon	73273939	73277293	1000	-	.	gene_id "MSTRG.58674"; transcript_id "MSTRG.58674.10"; exon_number "2";
chr14	StringTie	exon	73282359	73282505	1000	-	.	gene_id "MSTRG.58674"; transcript_id "MSTRG.58674.10"; exon_number "3";
chr14	StringTie	exon	73284081	73284374	1000	-	.	gene_id "MSTRG.58674"; transcript_id "MSTRG.58674.10"; exon_number "4";
chr14	StringTie	exon	73287110	73287314	1000	-	.	gene_id "MSTRG.58674"; transcript_id "MSTRG.58674.10"; exon_number "5";
chr14	StringTie	exon	73292734	73292874	1000	-	.	gene_id "MSTRG.58674"; transcript_id "MSTRG.58674.10"; exon_number "6";
chr14	StringTie	exon	73297211	73297285	1000	-	.	gene_id "MSTRG.58674"; transcript_id "MSTRG.58674.10"; exon_number "7";
chr14	StringTie	exon	73323130	73323204	1000	-	.	gene_id "MSTRG.58674"; transcript_id "MSTRG.58674.10"; exon_number "8";
chr14	StringTie	exon	73325604	73325691	1000	-	.	gene_id "MSTRG.58674"; transcript_id "MSTRG.58674.10"; exon_number "9";
chr14	StringTie	transcript	73337264	73463625	1000	-	.	gene_id "MSTRG.58674"; transcript_id "MSTRG.58674.104";
chr14	StringTie	exon	73337264	73338285	1000	-	.	gene_id "MSTRG.58674"; transcript_id "MSTRG.58674.104"; exon_number "1";
chr14	StringTie	exon	73355626	73355766	1000	-	.	gene_id "MSTRG.58674"; transcript_id "MSTRG.58674.104"; exon_number "2";
chr14	StringTie	exon	73366897	73366981	1000	-	.	gene_id "MSTRG.58674"; transcript_id "MSTRG.58674.104"; exon_number "3";
chr14	StringTie	exon	73409937	73410068	1000	-	.	gene_id "MSTRG.58674"; transcript_id "MSTRG.58674.104"; exon_number "4";
chr14	StringTie	exon	73462529	73462689	1000	-	.	gene_id "MSTRG.58674"; transcript_id "MSTRG.58674.104"; exon_number "5";
chr14	StringTie	exon	73463475	73463625	1000	-	.	gene_id "MSTRG.58674"; transcript_id "MSTRG.58674.104"; exon_number "6";
chr14	StringTie	transcript	73345852	73465983	1000	-	.	gene_id "MSTRG.58674"; transcript_id "MSTRG.58674.105";
chr14	StringTie	exon	73345852	73345880	1000	-	.	gene_id "MSTRG.58674"; transcript_id "MSTRG.58674.105"; exon_number "1";
chr14	StringTie	exon	73355626	73355766	1000	-	.	gene_id "MSTRG.58674"; transcript_id "MSTRG.58674.105"; exon_number "2";
chr14	StringTie	exon	73366897	73366981	1000	-	.	gene_id "MSTRG.58674"; transcript_id "MSTRG.58674.105"; exon_number "3";
chr14	StringTie	exon	73409937	73410068	1000	-	.	gene_id "MSTRG.58674"; transcript_id "MSTRG.58674.105"; exon_number "4";
chr14	StringTie	exon	73462529	73462689	1000	-	.	gene_id "MSTRG.58674"; transcript_id "MSTRG.58674.105"; exon_number "5";
chr14	StringTie	exon	73463475	73463723	1000	-	.	gene_id "MSTRG.58674"; transcript_id "MSTRG.58674.105"; exon_number "6";
chr14	StringTie	exon	73465968	73465983	1000	-	.	gene_id "MSTRG.58674"; transcript_id "MSTRG.58674.105"; exon_number "7";
chr14	StringTie	transcript	73352576	73366984	1000	-	.	gene_id "MSTRG.58674"; transcript_id "MSTRG.58674.106";
chr14	StringTie	exon	73352576	73352840	1000	-	.	gene_id "MSTRG.58674"; transcript_id "MSTRG.58674.106"; exon_number "1";
chr14	StringTie	exon	73355626	73355766	1000	-	.	gene_id "MSTRG.58674"; transcript_id "MSTRG.58674.106"; exon_number "2";
chr14	StringTie	exon	73366897	73366984	1000	-	.	gene_id "MSTRG.58674"; transcript_id "MSTRG.58674.106"; exon_number "3";
chr14	StringTie	transcript	73372342	73382056	1000	-	.	gene_id "MSTRG.58674"; transcript_id "MSTRG.58674.109";
chr14	StringTie	exon	73372342	73374943	1000	-	.	gene_id "MSTRG.58674"; transcript_id "MSTRG.58674.109"; exon_number "1";
chr14	StringTie	exon	73377477	73382056	1000	-	.	gene_id "MSTRG.58674"; transcript_id "MSTRG.58674.109"; exon_number "2";
chr14	StringTie	transcript	73268726	73367761	1000	-	.	gene_id "MSTRG.58674"; transcript_id "MSTRG.58674.11";
chr14	StringTie	exon	73268726	73272908	1000	-	.	gene_id "MSTRG.58674"; transcript_id "MSTRG.58674.11"; exon_number "1";
chr14	StringTie	exon	73273939	73277293	1000	-	.	gene_id "MSTRG.58674"; transcript_id "MSTRG.58674.11"; exon_number "2";
chr14	StringTie	exon	73279281	73279424	1000	-	.	gene_id "MSTRG.58674"; transcript_id "MSTRG.58674.11"; exon_number "3";
chr14	StringTie	exon	73282359	73282505	1000	-	.	gene_id "MSTRG.58674"; transcript_id "MSTRG.58674.11"; exon_number "4";
chr14	StringTie	exon	73284081	73284374	1000	-	.	gene_id "MSTRG.58674"; transcript_id "MSTRG.58674.11"; exon_number "5";
chr14	StringTie	exon	73287110	73287314	1000	-	.	gene_id "MSTRG.58674"; transcript_id "MSTRG.58674.11"; exon_number "6";
chr14	StringTie	exon	73292734	73292874	1000	-	.	gene_id "MSTRG.58674"; transcript_id "MSTRG.58674.11"; exon_number "7";
chr14	StringTie	exon	73297211	73297285	1000	-	.	gene_id "MSTRG.58674"; transcript_id "MSTRG.58674.11"; exon_number "8";
chr14	StringTie	exon	73316390	73316422	1000	-	.	gene_id "MSTRG.58674"; transcript_id "MSTRG.58674.11"; exon_number "9";
chr14	StringTie	exon	73323130	73323204	1000	-	.	gene_id "MSTRG.58674"; transcript_id "MSTRG.58674.11"; exon_number "10";
chr14	StringTie	exon	73355626	73355766	1000	-	.	gene_id "MSTRG.58674"; transcript_id "MSTRG.58674.11"; exon_number "11";
chr14	StringTie	exon	73366897	73366981	1000	-	.	gene_id "MSTRG.58674"; transcript_id "MSTRG.58674.11"; exon_number "12";
chr14	StringTie	exon	73367650	73367761	1000	-	.	gene_id "MSTRG.58674"; transcript_id "MSTRG.58674.11"; exon_number "13";
chr14	StringTie	transcript	73397410	73466608	1000	-	.	gene_id "MSTRG.58674"; transcript_id "MSTRG.58674.110";
chr14	StringTie	exon	73397410	73399370	1000	-	.	gene_id "MSTRG.58674"; transcript_id "MSTRG.58674.110"; exon_number "1";
chr14	StringTie	exon	73409937	73410068	1000	-	.	gene_id "MSTRG.58674"; transcript_id "MSTRG.58674.110"; exon_number "2";
chr14	StringTie	exon	73424669	73424728	1000	-	.	gene_id "MSTRG.58674"; transcript_id "MSTRG.58674.110"; exon_number "3";
chr14	StringTie	exon	73448807	73448975	1000	-	.	gene_id "MSTRG.58674"; transcript_id "MSTRG.58674.110"; exon_number "4";
chr14	StringTie	exon	73458493	73459305	1000	-	.	gene_id "MSTRG.58674"; transcript_id "MSTRG.58674.110"; exon_number "5";
chr14	StringTie	exon	73462529	73462689	1000	-	.	gene_id "MSTRG.58674"; transcript_id "MSTRG.58674.110"; exon_number "6";
chr14	StringTie	exon	73463475	73463723	1000	-	.	gene_id "MSTRG.58674"; transcript_id "MSTRG.58674.110"; exon_number "7";
chr14	StringTie	exon	73466147	73466608	1000	-	.	gene_id "MSTRG.58674"; transcript_id "MSTRG.58674.110"; exon_number "8";
chr14	StringTie	transcript	73398388	73424824	1000	-	.	gene_id "MSTRG.58674"; transcript_id "MSTRG.58674.111";
chr14	StringTie	exon	73398388	73399370	1000	-	.	gene_id "MSTRG.58674"; transcript_id "MSTRG.58674.111"; exon_number "1";
chr14	StringTie	exon	73409937	73410068	1000	-	.	gene_id "MSTRG.58674"; transcript_id "MSTRG.58674.111"; exon_number "2";
chr14	StringTie	exon	73424587	73424824	1000	-	.	gene_id "MSTRG.58674"; transcript_id "MSTRG.58674.111"; exon_number "3";
chr14	StringTie	transcript	73398448	73422860	1000	-	.	gene_id "MSTRG.58674"; transcript_id "MSTRG.58674.112";
chr14	StringTie	exon	73398448	73399345	1000	-	.	gene_id "MSTRG.58674"; transcript_id "MSTRG.58674.112"; exon_number "1";
chr14	StringTie	exon	73409937	73410068	1000	-	.	gene_id "MSTRG.58674"; transcript_id "MSTRG.58674.112"; exon_number "2";
chr14	StringTie	exon	73422223	73422860	1000	-	.	gene_id "MSTRG.58674"; transcript_id "MSTRG.58674.112"; exon_number "3";
chr14	StringTie	transcript	73398734	73458586	1000	-	.	gene_id "MSTRG.58674"; transcript_id "MSTRG.58674.113";
chr14	StringTie	exon	73398734	73399370	1000	-	.	gene_id "MSTRG.58674"; transcript_id "MSTRG.58674.113"; exon_number "1";
chr14	StringTie	exon	73409937	73410068	1000	-	.	gene_id "MSTRG.58674"; transcript_id "MSTRG.58674.113"; exon_number "2";
chr14	StringTie	exon	73430370	73430463	1000	-	.	gene_id "MSTRG.58674"; transcript_id "MSTRG.58674.113"; exon_number "3";
chr14	StringTie	exon	73458493	73458586	1000	-	.	gene_id "MSTRG.58674"; transcript_id "MSTRG.58674.113"; exon_number "4";
chr14	StringTie	transcript	73399003	73424899	1000	-	.	gene_id "MSTRG.58674"; transcript_id "MSTRG.58674.114";
chr14	StringTie	exon	73399003	73399345	1000	-	.	gene_id "MSTRG.58674"; transcript_id "MSTRG.58674.114"; exon_number "1";
chr14	StringTie	exon	73409937	73410068	1000	-	.	gene_id "MSTRG.58674"; transcript_id "MSTRG.58674.114"; exon_number "2";
chr14	StringTie	exon	73424669	73424899	1000	-	.	gene_id "MSTRG.58674"; transcript_id "MSTRG.58674.114"; exon_number "3";
chr14	StringTie	transcript	73399131	73422353	1000	-	.	gene_id "MSTRG.58674"; transcript_id "MSTRG.58674.115";
chr14	StringTie	exon	73399131	73399370	1000	-	.	gene_id "MSTRG.58674"; transcript_id "MSTRG.58674.115"; exon_number "1";
chr14	StringTie	exon	73409937	73410068	1000	-	.	gene_id "MSTRG.58674"; transcript_id "MSTRG.58674.115"; exon_number "2";
chr14	StringTie	exon	73422223	73422353	1000	-	.	gene_id "MSTRG.58674"; transcript_id "MSTRG.58674.115"; exon_number "3";
chr14	StringTie	transcript	73399131	73417471	1000	-	.	gene_id "MSTRG.58674"; transcript_id "MSTRG.58674.116";
chr14	StringTie	exon	73399131	73399345	1000	-	.	gene_id "MSTRG.58674"; transcript_id "MSTRG.58674.116"; exon_number "1";
chr14	StringTie	exon	73409937	73410068	1000	-	.	gene_id "MSTRG.58674"; transcript_id "MSTRG.58674.116"; exon_number "2";
chr14	StringTie	exon	73417446	73417471	1000	-	.	gene_id "MSTRG.58674"; transcript_id "MSTRG.58674.116"; exon_number "3";
chr14	StringTie	transcript	73399149	73465997	1000	-	.	gene_id "MSTRG.58674"; transcript_id "MSTRG.58674.117";
chr14	StringTie	exon	73399149	73399370	1000	-	.	gene_id "MSTRG.58674"; transcript_id "MSTRG.58674.117"; exon_number "1";
chr14	StringTie	exon	73409937	73410068	1000	-	.	gene_id "MSTRG.58674"; transcript_id "MSTRG.58674.117"; exon_number "2";
chr14	StringTie	exon	73459034	73459305	1000	-	.	gene_id "MSTRG.58674"; transcript_id "MSTRG.58674.117"; exon_number "3";
chr14	StringTie	exon	73462529	73462689	1000	-	.	gene_id "MSTRG.58674"; transcript_id "MSTRG.58674.117"; exon_number "4";
chr14	StringTie	exon	73463475	73463723	1000	-	.	gene_id "MSTRG.58674"; transcript_id "MSTRG.58674.117"; exon_number "5";
chr14	StringTie	exon	73465968	73465997	1000	-	.	gene_id "MSTRG.58674"; transcript_id "MSTRG.58674.117"; exon_number "6";
chr14	StringTie	transcript	73399233	73458571	1000	-	.	gene_id "MSTRG.58674"; transcript_id "MSTRG.58674.118";
chr14	StringTie	exon	73399233	73399370	1000	-	.	gene_id "MSTRG.58674"; transcript_id "MSTRG.58674.118"; exon_number "1";
chr14	StringTie	exon	73409565	73409689	1000	-	.	gene_id "MSTRG.58674"; transcript_id "MSTRG.58674.118"; exon_number "2";
chr14	StringTie	exon	73409937	73410068	1000	-	.	gene_id "MSTRG.58674"; transcript_id "MSTRG.58674.118"; exon_number "3";
chr14	StringTie	exon	73458493	73458571	1000	-	.	gene_id "MSTRG.58674"; transcript_id "MSTRG.58674.118"; exon_number "4";
chr14	StringTie	transcript	73408239	73425174	1000	-	.	gene_id "MSTRG.58674"; transcript_id "MSTRG.58674.119";
chr14	StringTie	exon	73408239	73409348	1000	-	.	gene_id "MSTRG.58674"; transcript_id "MSTRG.58674.119"; exon_number "1";
chr14	StringTie	exon	73409937	73410068	1000	-	.	gene_id "MSTRG.58674"; transcript_id "MSTRG.58674.119"; exon_number "2";
chr14	StringTie	exon	73424669	73425174	1000	-	.	gene_id "MSTRG.58674"; transcript_id "MSTRG.58674.119"; exon_number "3";
chr14	StringTie	transcript	73268728	73325639	1000	-	.	gene_id "MSTRG.58674"; transcript_id "MSTRG.58674.12";
chr14	StringTie	exon	73268728	73277293	1000	-	.	gene_id "MSTRG.58674"; transcript_id "MSTRG.58674.12"; exon_number "1";
chr14	StringTie	exon	73282359	73282505	1000	-	.	gene_id "MSTRG.58674"; transcript_id "MSTRG.58674.12"; exon_number "2";
chr14	StringTie	exon	73284081	73284374	1000	-	.	gene_id "MSTRG.58674"; transcript_id "MSTRG.58674.12"; exon_number "3";
chr14	StringTie	exon	73287110	73287314	1000	-	.	gene_id "MSTRG.58674"; transcript_id "MSTRG.58674.12"; exon_number "4";
chr14	StringTie	exon	73292734	73292874	1000	-	.	gene_id "MSTRG.58674"; transcript_id "MSTRG.58674.12"; exon_number "5";
chr14	StringTie	exon	73297211	73297285	1000	-	.	gene_id "MSTRG.58674"; transcript_id "MSTRG.58674.12"; exon_number "6";
chr14	StringTie	exon	73316390	73316422	1000	-	.	gene_id "MSTRG.58674"; transcript_id "MSTRG.58674.12"; exon_number "7";
chr14	StringTie	exon	73323130	73323204	1000	-	.	gene_id "MSTRG.58674"; transcript_id "MSTRG.58674.12"; exon_number "8";
chr14	StringTie	exon	73325604	73325639	1000	-	.	gene_id "MSTRG.58674"; transcript_id "MSTRG.58674.12"; exon_number "9";
chr14	StringTie	transcript	73408496	73466167	1000	-	.	gene_id "MSTRG.58674"; transcript_id "MSTRG.58674.120";
chr14	StringTie	exon	73408496	73409348	1000	-	.	gene_id "MSTRG.58674"; transcript_id "MSTRG.58674.120"; exon_number "1";
chr14	StringTie	exon	73409937	73410068	1000	-	.	gene_id "MSTRG.58674"; transcript_id "MSTRG.58674.120"; exon_number "2";
chr14	StringTie	exon	73459034	73459305	1000	-	.	gene_id "MSTRG.58674"; transcript_id "MSTRG.58674.120"; exon_number "3";
chr14	StringTie	exon	73462529	73462689	1000	-	.	gene_id "MSTRG.58674"; transcript_id "MSTRG.58674.120"; exon_number "4";
chr14	StringTie	exon	73463475	73463723	1000	-	.	gene_id "MSTRG.58674"; transcript_id "MSTRG.58674.120"; exon_number "5";
chr14	StringTie	exon	73466147	73466167	1000	-	.	gene_id "MSTRG.58674"; transcript_id "MSTRG.58674.120"; exon_number "6";
chr14	StringTie	transcript	73408961	73424641	1000	-	.	gene_id "MSTRG.58674"; transcript_id "MSTRG.58674.121";
chr14	StringTie	exon	73408961	73409348	1000	-	.	gene_id "MSTRG.58674"; transcript_id "MSTRG.58674.121"; exon_number "1";
chr14	StringTie	exon	73409937	73410068	1000	-	.	gene_id "MSTRG.58674"; transcript_id "MSTRG.58674.121"; exon_number "2";
chr14	StringTie	exon	73424587	73424641	1000	-	.	gene_id "MSTRG.58674"; transcript_id "MSTRG.58674.121"; exon_number "3";
chr14	StringTie	transcript	73449510	73458584	1000	-	.	gene_id "MSTRG.58674"; transcript_id "MSTRG.58674.124";
chr14	StringTie	exon	73449510	73450984	1000	-	.	gene_id "MSTRG.58674"; transcript_id "MSTRG.58674.124"; exon_number "1";
chr14	StringTie	exon	73458493	73458584	1000	-	.	gene_id "MSTRG.58674"; transcript_id "MSTRG.58674.124"; exon_number "2";
chr14	StringTie	transcript	73460894	73466124	1000	-	.	gene_id "MSTRG.58674"; transcript_id "MSTRG.58674.125";
chr14	StringTie	exon	73460894	73461264	1000	-	.	gene_id "MSTRG.58674"; transcript_id "MSTRG.58674.125"; exon_number "1";
chr14	StringTie	exon	73462529	73462689	1000	-	.	gene_id "MSTRG.58674"; transcript_id "MSTRG.58674.125"; exon_number "2";
chr14	StringTie	exon	73463475	73463723	1000	-	.	gene_id "MSTRG.58674"; transcript_id "MSTRG.58674.125"; exon_number "3";
chr14	StringTie	exon	73465731	73466124	1000	-	.	gene_id "MSTRG.58674"; transcript_id "MSTRG.58674.125"; exon_number "4";
chr14	StringTie	transcript	73460924	73464548	1000	-	.	gene_id "MSTRG.58674"; transcript_id "MSTRG.58674.126";
chr14	StringTie	exon	73460924	73461264	1000	-	.	gene_id "MSTRG.58674"; transcript_id "MSTRG.58674.126"; exon_number "1";
chr14	StringTie	exon	73462529	73462689	1000	-	.	gene_id "MSTRG.58674"; transcript_id "MSTRG.58674.126"; exon_number "2";
chr14	StringTie	exon	73463475	73463723	1000	-	.	gene_id "MSTRG.58674"; transcript_id "MSTRG.58674.126"; exon_number "3";
chr14	StringTie	exon	73464416	73464548	1000	-	.	gene_id "MSTRG.58674"; transcript_id "MSTRG.58674.126"; exon_number "4";
chr14	StringTie	transcript	73460933	73476486	1000	-	.	gene_id "MSTRG.58674"; transcript_id "MSTRG.58674.127";
chr14	StringTie	exon	73460933	73461264	1000	-	.	gene_id "MSTRG.58674"; transcript_id "MSTRG.58674.127"; exon_number "1";
chr14	StringTie	exon	73462529	73462689	1000	-	.	gene_id "MSTRG.58674"; transcript_id "MSTRG.58674.127"; exon_number "2";
chr14	StringTie	exon	73463475	73463723	1000	-	.	gene_id "MSTRG.58674"; transcript_id "MSTRG.58674.127"; exon_number "3";
chr14	StringTie	exon	73476337	73476486	1000	-	.	gene_id "MSTRG.58674"; transcript_id "MSTRG.58674.127"; exon_number "4";
chr14	StringTie	transcript	73268728	73458586	1000	-	.	gene_id "MSTRG.58674"; transcript_id "MSTRG.58674.13";
chr14	StringTie	exon	73268728	73272908	1000	-	.	gene_id "MSTRG.58674"; transcript_id "MSTRG.58674.13"; exon_number "1";
chr14	StringTie	exon	73273939	73277293	1000	-	.	gene_id "MSTRG.58674"; transcript_id "MSTRG.58674.13"; exon_number "2";
chr14	StringTie	exon	73282359	73282505	1000	-	.	gene_id "MSTRG.58674"; transcript_id "MSTRG.58674.13"; exon_number "3";
chr14	StringTie	exon	73284081	73284374	1000	-	.	gene_id "MSTRG.58674"; transcript_id "MSTRG.58674.13"; exon_number "4";
chr14	StringTie	exon	73287110	73287314	1000	-	.	gene_id "MSTRG.58674"; transcript_id "MSTRG.58674.13"; exon_number "5";
chr14	StringTie	exon	73292734	73292874	1000	-	.	gene_id "MSTRG.58674"; transcript_id "MSTRG.58674.13"; exon_number "6";
chr14	StringTie	exon	73297211	73297285	1000	-	.	gene_id "MSTRG.58674"; transcript_id "MSTRG.58674.13"; exon_number "7";
chr14	StringTie	exon	73323130	73323204	1000	-	.	gene_id "MSTRG.58674"; transcript_id "MSTRG.58674.13"; exon_number "8";
chr14	StringTie	exon	73355626	73355766	1000	-	.	gene_id "MSTRG.58674"; transcript_id "MSTRG.58674.13"; exon_number "9";
chr14	StringTie	exon	73366897	73366981	1000	-	.	gene_id "MSTRG.58674"; transcript_id "MSTRG.58674.13"; exon_number "10";
chr14	StringTie	exon	73458493	73458586	1000	-	.	gene_id "MSTRG.58674"; transcript_id "MSTRG.58674.13"; exon_number "11";
chr14	StringTie	transcript	73268728	73367789	1000	-	.	gene_id "MSTRG.58674"; transcript_id "MSTRG.58674.14";
chr14	StringTie	exon	73268728	73272908	1000	-	.	gene_id "MSTRG.58674"; transcript_id "MSTRG.58674.14"; exon_number "1";
chr14	StringTie	exon	73273939	73277293	1000	-	.	gene_id "MSTRG.58674"; transcript_id "MSTRG.58674.14"; exon_number "2";
chr14	StringTie	exon	73282359	73282505	1000	-	.	gene_id "MSTRG.58674"; transcript_id "MSTRG.58674.14"; exon_number "3";
chr14	StringTie	exon	73284081	73284374	1000	-	.	gene_id "MSTRG.58674"; transcript_id "MSTRG.58674.14"; exon_number "4";
chr14	StringTie	exon	73287110	73287314	1000	-	.	gene_id "MSTRG.58674"; transcript_id "MSTRG.58674.14"; exon_number "5";
chr14	StringTie	exon	73292734	73292874	1000	-	.	gene_id "MSTRG.58674"; transcript_id "MSTRG.58674.14"; exon_number "6";
chr14	StringTie	exon	73297211	73297285	1000	-	.	gene_id "MSTRG.58674"; transcript_id "MSTRG.58674.14"; exon_number "7";
chr14	StringTie	exon	73316390	73316422	1000	-	.	gene_id "MSTRG.58674"; transcript_id "MSTRG.58674.14"; exon_number "8";
chr14	StringTie	exon	73323130	73323204	1000	-	.	gene_id "MSTRG.58674"; transcript_id "MSTRG.58674.14"; exon_number "9";
chr14	StringTie	exon	73355626	73355766	1000	-	.	gene_id "MSTRG.58674"; transcript_id "MSTRG.58674.14"; exon_number "10";
chr14	StringTie	exon	73366897	73366981	1000	-	.	gene_id "MSTRG.58674"; transcript_id "MSTRG.58674.14"; exon_number "11";
chr14	StringTie	exon	73367650	73367789	1000	-	.	gene_id "MSTRG.58674"; transcript_id "MSTRG.58674.14"; exon_number "12";
chr14	StringTie	transcript	73268730	73458604	1000	-	.	gene_id "MSTRG.58674"; transcript_id "MSTRG.58674.15";
chr14	StringTie	exon	73268730	73277293	1000	-	.	gene_id "MSTRG.58674"; transcript_id "MSTRG.58674.15"; exon_number "1";
chr14	StringTie	exon	73279281	73279424	1000	-	.	gene_id "MSTRG.58674"; transcript_id "MSTRG.58674.15"; exon_number "2";
chr14	StringTie	exon	73282359	73282505	1000	-	.	gene_id "MSTRG.58674"; transcript_id "MSTRG.58674.15"; exon_number "3";
chr14	StringTie	exon	73284081	73284365	1000	-	.	gene_id "MSTRG.58674"; transcript_id "MSTRG.58674.15"; exon_number "4";
chr14	StringTie	exon	73287110	73287314	1000	-	.	gene_id "MSTRG.58674"; transcript_id "MSTRG.58674.15"; exon_number "5";
chr14	StringTie	exon	73292734	73292874	1000	-	.	gene_id "MSTRG.58674"; transcript_id "MSTRG.58674.15"; exon_number "6";
chr14	StringTie	exon	73297211	73297285	1000	-	.	gene_id "MSTRG.58674"; transcript_id "MSTRG.58674.15"; exon_number "7";
chr14	StringTie	exon	73323130	73323204	1000	-	.	gene_id "MSTRG.58674"; transcript_id "MSTRG.58674.15"; exon_number "8";
chr14	StringTie	exon	73355626	73355766	1000	-	.	gene_id "MSTRG.58674"; transcript_id "MSTRG.58674.15"; exon_number "9";
chr14	StringTie	exon	73409937	73410068	1000	-	.	gene_id "MSTRG.58674"; transcript_id "MSTRG.58674.15"; exon_number "10";
chr14	StringTie	exon	73458493	73458604	1000	-	.	gene_id "MSTRG.58674"; transcript_id "MSTRG.58674.15"; exon_number "11";
chr14	StringTie	transcript	73268751	73327187	1000	-	.	gene_id "MSTRG.58674"; transcript_id "MSTRG.58674.16";
chr14	StringTie	exon	73268751	73277293	1000	-	.	gene_id "MSTRG.58674"; transcript_id "MSTRG.58674.16"; exon_number "1";
chr14	StringTie	exon	73279281	73279424	1000	-	.	gene_id "MSTRG.58674"; transcript_id "MSTRG.58674.16"; exon_number "2";
chr14	StringTie	exon	73282359	73282505	1000	-	.	gene_id "MSTRG.58674"; transcript_id "MSTRG.58674.16"; exon_number "3";
chr14	StringTie	exon	73284081	73284374	1000	-	.	gene_id "MSTRG.58674"; transcript_id "MSTRG.58674.16"; exon_number "4";
chr14	StringTie	exon	73287110	73287314	1000	-	.	gene_id "MSTRG.58674"; transcript_id "MSTRG.58674.16"; exon_number "5";
chr14	StringTie	exon	73292734	73292874	1000	-	.	gene_id "MSTRG.58674"; transcript_id "MSTRG.58674.16"; exon_number "6";
chr14	StringTie	exon	73297211	73297285	1000	-	.	gene_id "MSTRG.58674"; transcript_id "MSTRG.58674.16"; exon_number "7";
chr14	StringTie	exon	73316390	73316422	1000	-	.	gene_id "MSTRG.58674"; transcript_id "MSTRG.58674.16"; exon_number "8";
chr14	StringTie	exon	73323130	73323204	1000	-	.	gene_id "MSTRG.58674"; transcript_id "MSTRG.58674.16"; exon_number "9";
chr14	StringTie	exon	73325604	73327187	1000	-	.	gene_id "MSTRG.58674"; transcript_id "MSTRG.58674.16"; exon_number "10";
chr14	StringTie	transcript	73268761	73458577	1000	-	.	gene_id "MSTRG.58674"; transcript_id "MSTRG.58674.17";
chr14	StringTie	exon	73268761	73277293	1000	-	.	gene_id "MSTRG.58674"; transcript_id "MSTRG.58674.17"; exon_number "1";
chr14	StringTie	exon	73279281	73279424	1000	-	.	gene_id "MSTRG.58674"; transcript_id "MSTRG.58674.17"; exon_number "2";
chr14	StringTie	exon	73282359	73282505	1000	-	.	gene_id "MSTRG.58674"; transcript_id "MSTRG.58674.17"; exon_number "3";
chr14	StringTie	exon	73284081	73284365	1000	-	.	gene_id "MSTRG.58674"; transcript_id "MSTRG.58674.17"; exon_number "4";
chr14	StringTie	exon	73287110	73287314	1000	-	.	gene_id "MSTRG.58674"; transcript_id "MSTRG.58674.17"; exon_number "5";
chr14	StringTie	exon	73292734	73292874	1000	-	.	gene_id "MSTRG.58674"; transcript_id "MSTRG.58674.17"; exon_number "6";
chr14	StringTie	exon	73297211	73297285	1000	-	.	gene_id "MSTRG.58674"; transcript_id "MSTRG.58674.17"; exon_number "7";
chr14	StringTie	exon	73316390	73316422	1000	-	.	gene_id "MSTRG.58674"; transcript_id "MSTRG.58674.17"; exon_number "8";
chr14	StringTie	exon	73323130	73323204	1000	-	.	gene_id "MSTRG.58674"; transcript_id "MSTRG.58674.17"; exon_number "9";
chr14	StringTie	exon	73355626	73355766	1000	-	.	gene_id "MSTRG.58674"; transcript_id "MSTRG.58674.17"; exon_number "10";
chr14	StringTie	exon	73366897	73366981	1000	-	.	gene_id "MSTRG.58674"; transcript_id "MSTRG.58674.17"; exon_number "11";
chr14	StringTie	exon	73409937	73410068	1000	-	.	gene_id "MSTRG.58674"; transcript_id "MSTRG.58674.17"; exon_number "12";
chr14	StringTie	exon	73458493	73458577	1000	-	.	gene_id "MSTRG.58674"; transcript_id "MSTRG.58674.17"; exon_number "13";
chr14	StringTie	transcript	73268761	73372293	1000	-	.	gene_id "MSTRG.58674"; transcript_id "MSTRG.58674.18";
chr14	StringTie	exon	73268761	73277293	1000	-	.	gene_id "MSTRG.58674"; transcript_id "MSTRG.58674.18"; exon_number "1";
chr14	StringTie	exon	73282359	73282505	1000	-	.	gene_id "MSTRG.58674"; transcript_id "MSTRG.58674.18"; exon_number "2";
chr14	StringTie	exon	73284081	73284374	1000	-	.	gene_id "MSTRG.58674"; transcript_id "MSTRG.58674.18"; exon_number "3";
chr14	StringTie	exon	73287110	73287314	1000	-	.	gene_id "MSTRG.58674"; transcript_id "MSTRG.58674.18"; exon_number "4";
chr14	StringTie	exon	73292734	73292874	1000	-	.	gene_id "MSTRG.58674"; transcript_id "MSTRG.58674.18"; exon_number "5";
chr14	StringTie	exon	73297211	73297285	1000	-	.	gene_id "MSTRG.58674"; transcript_id "MSTRG.58674.18"; exon_number "6";
chr14	StringTie	exon	73316390	73316422	1000	-	.	gene_id "MSTRG.58674"; transcript_id "MSTRG.58674.18"; exon_number "7";
chr14	StringTie	exon	73323130	73323204	1000	-	.	gene_id "MSTRG.58674"; transcript_id "MSTRG.58674.18"; exon_number "8";
chr14	StringTie	exon	73355626	73355766	1000	-	.	gene_id "MSTRG.58674"; transcript_id "MSTRG.58674.18"; exon_number "9";
chr14	StringTie	exon	73366897	73366981	1000	-	.	gene_id "MSTRG.58674"; transcript_id "MSTRG.58674.18"; exon_number "10";
chr14	StringTie	exon	73371830	73372293	1000	-	.	gene_id "MSTRG.58674"; transcript_id "MSTRG.58674.18"; exon_number "11";
chr14	StringTie	transcript	73268852	73458617	1000	-	.	gene_id "MSTRG.58674"; transcript_id "MSTRG.58674.19";
chr14	StringTie	exon	73268852	73272908	1000	-	.	gene_id "MSTRG.58674"; transcript_id "MSTRG.58674.19"; exon_number "1";
chr14	StringTie	exon	73273939	73277293	1000	-	.	gene_id "MSTRG.58674"; transcript_id "MSTRG.58674.19"; exon_number "2";
chr14	StringTie	exon	73282359	73282505	1000	-	.	gene_id "MSTRG.58674"; transcript_id "MSTRG.58674.19"; exon_number "3";
chr14	StringTie	exon	73284081	73284374	1000	-	.	gene_id "MSTRG.58674"; transcript_id "MSTRG.58674.19"; exon_number "4";
chr14	StringTie	exon	73287110	73287314	1000	-	.	gene_id "MSTRG.58674"; transcript_id "MSTRG.58674.19"; exon_number "5";
chr14	StringTie	exon	73292734	73292874	1000	-	.	gene_id "MSTRG.58674"; transcript_id "MSTRG.58674.19"; exon_number "6";
chr14	StringTie	exon	73297211	73297285	1000	-	.	gene_id "MSTRG.58674"; transcript_id "MSTRG.58674.19"; exon_number "7";
chr14	StringTie	exon	73323130	73323204	1000	-	.	gene_id "MSTRG.58674"; transcript_id "MSTRG.58674.19"; exon_number "8";
chr14	StringTie	exon	73355626	73355766	1000	-	.	gene_id "MSTRG.58674"; transcript_id "MSTRG.58674.19"; exon_number "9";
chr14	StringTie	exon	73366897	73366981	1000	-	.	gene_id "MSTRG.58674"; transcript_id "MSTRG.58674.19"; exon_number "10";
chr14	StringTie	exon	73409937	73410068	1000	-	.	gene_id "MSTRG.58674"; transcript_id "MSTRG.58674.19"; exon_number "11";
chr14	StringTie	exon	73458493	73458617	1000	-	.	gene_id "MSTRG.58674"; transcript_id "MSTRG.58674.19"; exon_number "12";
chr14	StringTie	transcript	73266625	73458580	1000	-	.	gene_id "MSTRG.58674"; transcript_id "MSTRG.58674.2";
chr14	StringTie	exon	73266625	73272908	1000	-	.	gene_id "MSTRG.58674"; transcript_id "MSTRG.58674.2"; exon_number "1";
chr14	StringTie	exon	73273939	73277293	1000	-	.	gene_id "MSTRG.58674"; transcript_id "MSTRG.58674.2"; exon_number "2";
chr14	StringTie	exon	73279281	73279424	1000	-	.	gene_id "MSTRG.58674"; transcript_id "MSTRG.58674.2"; exon_number "3";
chr14	StringTie	exon	73282359	73282505	1000	-	.	gene_id "MSTRG.58674"; transcript_id "MSTRG.58674.2"; exon_number "4";
chr14	StringTie	exon	73284081	73284374	1000	-	.	gene_id "MSTRG.58674"; transcript_id "MSTRG.58674.2"; exon_number "5";
chr14	StringTie	exon	73287110	73287314	1000	-	.	gene_id "MSTRG.58674"; transcript_id "MSTRG.58674.2"; exon_number "6";
chr14	StringTie	exon	73292734	73292874	1000	-	.	gene_id "MSTRG.58674"; transcript_id "MSTRG.58674.2"; exon_number "7";
chr14	StringTie	exon	73297211	73297285	1000	-	.	gene_id "MSTRG.58674"; transcript_id "MSTRG.58674.2"; exon_number "8";
chr14	StringTie	exon	73316390	73316422	1000	-	.	gene_id "MSTRG.58674"; transcript_id "MSTRG.58674.2"; exon_number "9";
chr14	StringTie	exon	73323130	73323204	1000	-	.	gene_id "MSTRG.58674"; transcript_id "MSTRG.58674.2"; exon_number "10";
chr14	StringTie	exon	73355626	73355766	1000	-	.	gene_id "MSTRG.58674"; transcript_id "MSTRG.58674.2"; exon_number "11";
chr14	StringTie	exon	73409937	73410068	1000	-	.	gene_id "MSTRG.58674"; transcript_id "MSTRG.58674.2"; exon_number "12";
chr14	StringTie	exon	73458493	73458580	1000	-	.	gene_id "MSTRG.58674"; transcript_id "MSTRG.58674.2"; exon_number "13";
chr14	StringTie	transcript	73268852	73386625	1000	-	.	gene_id "MSTRG.58674"; transcript_id "MSTRG.58674.20";
chr14	StringTie	exon	73268852	73277293	1000	-	.	gene_id "MSTRG.58674"; transcript_id "MSTRG.58674.20"; exon_number "1";
chr14	StringTie	exon	73279281	73279424	1000	-	.	gene_id "MSTRG.58674"; transcript_id "MSTRG.58674.20"; exon_number "2";
chr14	StringTie	exon	73282359	73282505	1000	-	.	gene_id "MSTRG.58674"; transcript_id "MSTRG.58674.20"; exon_number "3";
chr14	StringTie	exon	73284081	73284374	1000	-	.	gene_id "MSTRG.58674"; transcript_id "MSTRG.58674.20"; exon_number "4";
chr14	StringTie	exon	73287110	73287314	1000	-	.	gene_id "MSTRG.58674"; transcript_id "MSTRG.58674.20"; exon_number "5";
chr14	StringTie	exon	73292734	73292874	1000	-	.	gene_id "MSTRG.58674"; transcript_id "MSTRG.58674.20"; exon_number "6";
chr14	StringTie	exon	73297211	73297285	1000	-	.	gene_id "MSTRG.58674"; transcript_id "MSTRG.58674.20"; exon_number "7";
chr14	StringTie	exon	73316390	73316422	1000	-	.	gene_id "MSTRG.58674"; transcript_id "MSTRG.58674.20"; exon_number "8";
chr14	StringTie	exon	73323130	73323204	1000	-	.	gene_id "MSTRG.58674"; transcript_id "MSTRG.58674.20"; exon_number "9";
chr14	StringTie	exon	73355626	73355766	1000	-	.	gene_id "MSTRG.58674"; transcript_id "MSTRG.58674.20"; exon_number "10";
chr14	StringTie	exon	73366897	73366981	1000	-	.	gene_id "MSTRG.58674"; transcript_id "MSTRG.58674.20"; exon_number "11";
chr14	StringTie	exon	73386342	73386625	1000	-	.	gene_id "MSTRG.58674"; transcript_id "MSTRG.58674.20"; exon_number "12";
chr14	StringTie	transcript	73268852	73458286	1000	-	.	gene_id "MSTRG.58674"; transcript_id "MSTRG.58674.21";
chr14	StringTie	exon	73268852	73272908	1000	-	.	gene_id "MSTRG.58674"; transcript_id "MSTRG.58674.21"; exon_number "1";
chr14	StringTie	exon	73273939	73277293	1000	-	.	gene_id "MSTRG.58674"; transcript_id "MSTRG.58674.21"; exon_number "2";
chr14	StringTie	exon	73282359	73282505	1000	-	.	gene_id "MSTRG.58674"; transcript_id "MSTRG.58674.21"; exon_number "3";
chr14	StringTie	exon	73284081	73284365	1000	-	.	gene_id "MSTRG.58674"; transcript_id "MSTRG.58674.21"; exon_number "4";
chr14	StringTie	exon	73287110	73287314	1000	-	.	gene_id "MSTRG.58674"; transcript_id "MSTRG.58674.21"; exon_number "5";
chr14	StringTie	exon	73292734	73292874	1000	-	.	gene_id "MSTRG.58674"; transcript_id "MSTRG.58674.21"; exon_number "6";
chr14	StringTie	exon	73297211	73297285	1000	-	.	gene_id "MSTRG.58674"; transcript_id "MSTRG.58674.21"; exon_number "7";
chr14	StringTie	exon	73316390	73316422	1000	-	.	gene_id "MSTRG.58674"; transcript_id "MSTRG.58674.21"; exon_number "8";
chr14	StringTie	exon	73323130	73323204	1000	-	.	gene_id "MSTRG.58674"; transcript_id "MSTRG.58674.21"; exon_number "9";
chr14	StringTie	exon	73355626	73355766	1000	-	.	gene_id "MSTRG.58674"; transcript_id "MSTRG.58674.21"; exon_number "10";
chr14	StringTie	exon	73366897	73366981	1000	-	.	gene_id "MSTRG.58674"; transcript_id "MSTRG.58674.21"; exon_number "11";
chr14	StringTie	exon	73409937	73410068	1000	-	.	gene_id "MSTRG.58674"; transcript_id "MSTRG.58674.21"; exon_number "12";
chr14	StringTie	exon	73458168	73458286	1000	-	.	gene_id "MSTRG.58674"; transcript_id "MSTRG.58674.21"; exon_number "13";
chr14	StringTie	transcript	73268852	73458577	1000	-	.	gene_id "MSTRG.58674"; transcript_id "MSTRG.58674.22";
chr14	StringTie	exon	73268852	73272908	1000	-	.	gene_id "MSTRG.58674"; transcript_id "MSTRG.58674.22"; exon_number "1";
chr14	StringTie	exon	73273939	73277293	1000	-	.	gene_id "MSTRG.58674"; transcript_id "MSTRG.58674.22"; exon_number "2";
chr14	StringTie	exon	73279281	73279424	1000	-	.	gene_id "MSTRG.58674"; transcript_id "MSTRG.58674.22"; exon_number "3";
chr14	StringTie	exon	73282359	73282505	1000	-	.	gene_id "MSTRG.58674"; transcript_id "MSTRG.58674.22"; exon_number "4";
chr14	StringTie	exon	73284081	73284365	1000	-	.	gene_id "MSTRG.58674"; transcript_id "MSTRG.58674.22"; exon_number "5";
chr14	StringTie	exon	73287110	73287314	1000	-	.	gene_id "MSTRG.58674"; transcript_id "MSTRG.58674.22"; exon_number "6";
chr14	StringTie	exon	73292734	73292874	1000	-	.	gene_id "MSTRG.58674"; transcript_id "MSTRG.58674.22"; exon_number "7";
chr14	StringTie	exon	73297211	73297285	1000	-	.	gene_id "MSTRG.58674"; transcript_id "MSTRG.58674.22"; exon_number "8";
chr14	StringTie	exon	73323130	73323229	1000	-	.	gene_id "MSTRG.58674"; transcript_id "MSTRG.58674.22"; exon_number "9";
chr14	StringTie	exon	73355626	73355766	1000	-	.	gene_id "MSTRG.58674"; transcript_id "MSTRG.58674.22"; exon_number "10";
chr14	StringTie	exon	73366897	73366981	1000	-	.	gene_id "MSTRG.58674"; transcript_id "MSTRG.58674.22"; exon_number "11";
chr14	StringTie	exon	73409937	73410068	1000	-	.	gene_id "MSTRG.58674"; transcript_id "MSTRG.58674.22"; exon_number "12";
chr14	StringTie	exon	73458493	73458577	1000	-	.	gene_id "MSTRG.58674"; transcript_id "MSTRG.58674.22"; exon_number "13";
chr14	StringTie	transcript	73268874	73458286	1000	-	.	gene_id "MSTRG.58674"; transcript_id "MSTRG.58674.23";
chr14	StringTie	exon	73268874	73277293	1000	-	.	gene_id "MSTRG.58674"; transcript_id "MSTRG.58674.23"; exon_number "1";
chr14	StringTie	exon	73282359	73282505	1000	-	.	gene_id "MSTRG.58674"; transcript_id "MSTRG.58674.23"; exon_number "2";
chr14	StringTie	exon	73284081	73284365	1000	-	.	gene_id "MSTRG.58674"; transcript_id "MSTRG.58674.23"; exon_number "3";
chr14	StringTie	exon	73287110	73287314	1000	-	.	gene_id "MSTRG.58674"; transcript_id "MSTRG.58674.23"; exon_number "4";
chr14	StringTie	exon	73292734	73292874	1000	-	.	gene_id "MSTRG.58674"; transcript_id "MSTRG.58674.23"; exon_number "5";
chr14	StringTie	exon	73297211	73297285	1000	-	.	gene_id "MSTRG.58674"; transcript_id "MSTRG.58674.23"; exon_number "6";
chr14	StringTie	exon	73316390	73316422	1000	-	.	gene_id "MSTRG.58674"; transcript_id "MSTRG.58674.23"; exon_number "7";
chr14	StringTie	exon	73323130	73323204	1000	-	.	gene_id "MSTRG.58674"; transcript_id "MSTRG.58674.23"; exon_number "8";
chr14	StringTie	exon	73355626	73355766	1000	-	.	gene_id "MSTRG.58674"; transcript_id "MSTRG.58674.23"; exon_number "9";
chr14	StringTie	exon	73366897	73366981	1000	-	.	gene_id "MSTRG.58674"; transcript_id "MSTRG.58674.23"; exon_number "10";
chr14	StringTie	exon	73409937	73410068	1000	-	.	gene_id "MSTRG.58674"; transcript_id "MSTRG.58674.23"; exon_number "11";
chr14	StringTie	exon	73458168	73458286	1000	-	.	gene_id "MSTRG.58674"; transcript_id "MSTRG.58674.23"; exon_number "12";
chr14	StringTie	transcript	73268874	73476486	1000	-	.	gene_id "MSTRG.58674"; transcript_id "MSTRG.58674.24";
chr14	StringTie	exon	73268874	73277293	1000	-	.	gene_id "MSTRG.58674"; transcript_id "MSTRG.58674.24"; exon_number "1";
chr14	StringTie	exon	73282359	73282505	1000	-	.	gene_id "MSTRG.58674"; transcript_id "MSTRG.58674.24"; exon_number "2";
chr14	StringTie	exon	73284081	73284374	1000	-	.	gene_id "MSTRG.58674"; transcript_id "MSTRG.58674.24"; exon_number "3";
chr14	StringTie	exon	73287110	73287314	1000	-	.	gene_id "MSTRG.58674"; transcript_id "MSTRG.58674.24"; exon_number "4";
chr14	StringTie	exon	73292734	73292874	1000	-	.	gene_id "MSTRG.58674"; transcript_id "MSTRG.58674.24"; exon_number "5";
chr14	StringTie	exon	73297211	73297285	1000	-	.	gene_id "MSTRG.58674"; transcript_id "MSTRG.58674.24"; exon_number "6";
chr14	StringTie	exon	73323130	73323204	1000	-	.	gene_id "MSTRG.58674"; transcript_id "MSTRG.58674.24"; exon_number "7";
chr14	StringTie	exon	73355626	73355766	1000	-	.	gene_id "MSTRG.58674"; transcript_id "MSTRG.58674.24"; exon_number "8";
chr14	StringTie	exon	73366897	73366981	1000	-	.	gene_id "MSTRG.58674"; transcript_id "MSTRG.58674.24"; exon_number "9";
chr14	StringTie	exon	73409937	73410068	1000	-	.	gene_id "MSTRG.58674"; transcript_id "MSTRG.58674.24"; exon_number "10";
chr14	StringTie	exon	73458493	73459305	1000	-	.	gene_id "MSTRG.58674"; transcript_id "MSTRG.58674.24"; exon_number "11";
chr14	StringTie	exon	73462529	73462689	1000	-	.	gene_id "MSTRG.58674"; transcript_id "MSTRG.58674.24"; exon_number "12";
chr14	StringTie	exon	73463475	73463723	1000	-	.	gene_id "MSTRG.58674"; transcript_id "MSTRG.58674.24"; exon_number "13";
chr14	StringTie	exon	73476337	73476486	1000	-	.	gene_id "MSTRG.58674"; transcript_id "MSTRG.58674.24"; exon_number "14";
chr14	StringTie	transcript	73269982	73458286	1000	-	.	gene_id "MSTRG.58674"; transcript_id "MSTRG.58674.25";
chr14	StringTie	exon	73269982	73272908	1000	-	.	gene_id "MSTRG.58674"; transcript_id "MSTRG.58674.25"; exon_number "1";
chr14	StringTie	exon	73273939	73277293	1000	-	.	gene_id "MSTRG.58674"; transcript_id "MSTRG.58674.25"; exon_number "2";
chr14	StringTie	exon	73282359	73282505	1000	-	.	gene_id "MSTRG.58674"; transcript_id "MSTRG.58674.25"; exon_number "3";
chr14	StringTie	exon	73284081	73284374	1000	-	.	gene_id "MSTRG.58674"; transcript_id "MSTRG.58674.25"; exon_number "4";
chr14	StringTie	exon	73287110	73287314	1000	-	.	gene_id "MSTRG.58674"; transcript_id "MSTRG.58674.25"; exon_number "5";
chr14	StringTie	exon	73292734	73292874	1000	-	.	gene_id "MSTRG.58674"; transcript_id "MSTRG.58674.25"; exon_number "6";
chr14	StringTie	exon	73297211	73297285	1000	-	.	gene_id "MSTRG.58674"; transcript_id "MSTRG.58674.25"; exon_number "7";
chr14	StringTie	exon	73316390	73323204	1000	-	.	gene_id "MSTRG.58674"; transcript_id "MSTRG.58674.25"; exon_number "8";
chr14	StringTie	exon	73355626	73355766	1000	-	.	gene_id "MSTRG.58674"; transcript_id "MSTRG.58674.25"; exon_number "9";
chr14	StringTie	exon	73366897	73366981	1000	-	.	gene_id "MSTRG.58674"; transcript_id "MSTRG.58674.25"; exon_number "10";
chr14	StringTie	exon	73409937	73410068	1000	-	.	gene_id "MSTRG.58674"; transcript_id "MSTRG.58674.25"; exon_number "11";
chr14	StringTie	exon	73458168	73458286	1000	-	.	gene_id "MSTRG.58674"; transcript_id "MSTRG.58674.25"; exon_number "12";
chr14	StringTie	transcript	73270615	73371189	1000	-	.	gene_id "MSTRG.58674"; transcript_id "MSTRG.58674.26";
chr14	StringTie	exon	73270615	73272408	1000	-	.	gene_id "MSTRG.58674"; transcript_id "MSTRG.58674.26"; exon_number "1";
chr14	StringTie	exon	73272802	73272908	1000	-	.	gene_id "MSTRG.58674"; transcript_id "MSTRG.58674.26"; exon_number "2";
chr14	StringTie	exon	73273939	73277293	1000	-	.	gene_id "MSTRG.58674"; transcript_id "MSTRG.58674.26"; exon_number "3";
chr14	StringTie	exon	73282359	73282505	1000	-	.	gene_id "MSTRG.58674"; transcript_id "MSTRG.58674.26"; exon_number "4";
chr14	StringTie	exon	73287110	73287314	1000	-	.	gene_id "MSTRG.58674"; transcript_id "MSTRG.58674.26"; exon_number "5";
chr14	StringTie	exon	73292734	73292874	1000	-	.	gene_id "MSTRG.58674"; transcript_id "MSTRG.58674.26"; exon_number "6";
chr14	StringTie	exon	73297211	73297285	1000	-	.	gene_id "MSTRG.58674"; transcript_id "MSTRG.58674.26"; exon_number "7";
chr14	StringTie	exon	73323130	73323204	1000	-	.	gene_id "MSTRG.58674"; transcript_id "MSTRG.58674.26"; exon_number "8";
chr14	StringTie	exon	73355626	73355766	1000	-	.	gene_id "MSTRG.58674"; transcript_id "MSTRG.58674.26"; exon_number "9";
chr14	StringTie	exon	73366897	73366981	1000	-	.	gene_id "MSTRG.58674"; transcript_id "MSTRG.58674.26"; exon_number "10";
chr14	StringTie	exon	73370567	73371189	1000	-	.	gene_id "MSTRG.58674"; transcript_id "MSTRG.58674.26"; exon_number "11";
chr14	StringTie	transcript	73270675	73458577	1000	-	.	gene_id "MSTRG.58674"; transcript_id "MSTRG.58674.27";
chr14	StringTie	exon	73270675	73277293	1000	-	.	gene_id "MSTRG.58674"; transcript_id "MSTRG.58674.27"; exon_number "1";
chr14	StringTie	exon	73282359	73282505	1000	-	.	gene_id "MSTRG.58674"; transcript_id "MSTRG.58674.27"; exon_number "2";
chr14	StringTie	exon	73284081	73284365	1000	-	.	gene_id "MSTRG.58674"; transcript_id "MSTRG.58674.27"; exon_number "3";
chr14	StringTie	exon	73287110	73287314	1000	-	.	gene_id "MSTRG.58674"; transcript_id "MSTRG.58674.27"; exon_number "4";
chr14	StringTie	exon	73292734	73292874	1000	-	.	gene_id "MSTRG.58674"; transcript_id "MSTRG.58674.27"; exon_number "5";
chr14	StringTie	exon	73297211	73297285	1000	-	.	gene_id "MSTRG.58674"; transcript_id "MSTRG.58674.27"; exon_number "6";
chr14	StringTie	exon	73323130	73323229	1000	-	.	gene_id "MSTRG.58674"; transcript_id "MSTRG.58674.27"; exon_number "7";
chr14	StringTie	exon	73355626	73355766	1000	-	.	gene_id "MSTRG.58674"; transcript_id "MSTRG.58674.27"; exon_number "8";
chr14	StringTie	exon	73366897	73366981	1000	-	.	gene_id "MSTRG.58674"; transcript_id "MSTRG.58674.27"; exon_number "9";
chr14	StringTie	exon	73409937	73410068	1000	-	.	gene_id "MSTRG.58674"; transcript_id "MSTRG.58674.27"; exon_number "10";
chr14	StringTie	exon	73458493	73458577	1000	-	.	gene_id "MSTRG.58674"; transcript_id "MSTRG.58674.27"; exon_number "11";
chr14	StringTie	transcript	73270748	73458546	1000	-	.	gene_id "MSTRG.58674"; transcript_id "MSTRG.58674.28";
chr14	StringTie	exon	73270748	73272908	1000	-	.	gene_id "MSTRG.58674"; transcript_id "MSTRG.58674.28"; exon_number "1";
chr14	StringTie	exon	73273939	73277293	1000	-	.	gene_id "MSTRG.58674"; transcript_id "MSTRG.58674.28"; exon_number "2";
chr14	StringTie	exon	73282359	73282505	1000	-	.	gene_id "MSTRG.58674"; transcript_id "MSTRG.58674.28"; exon_number "3";
chr14	StringTie	exon	73284081	73287314	1000	-	.	gene_id "MSTRG.58674"; transcript_id "MSTRG.58674.28"; exon_number "4";
chr14	StringTie	exon	73292734	73292874	1000	-	.	gene_id "MSTRG.58674"; transcript_id "MSTRG.58674.28"; exon_number "5";
chr14	StringTie	exon	73297211	73297285	1000	-	.	gene_id "MSTRG.58674"; transcript_id "MSTRG.58674.28"; exon_number "6";
chr14	StringTie	exon	73323130	73323204	1000	-	.	gene_id "MSTRG.58674"; transcript_id "MSTRG.58674.28"; exon_number "7";
chr14	StringTie	exon	73355626	73355766	1000	-	.	gene_id "MSTRG.58674"; transcript_id "MSTRG.58674.28"; exon_number "8";
chr14	StringTie	exon	73409937	73410068	1000	-	.	gene_id "MSTRG.58674"; transcript_id "MSTRG.58674.28"; exon_number "9";
chr14	StringTie	exon	73458493	73458546	1000	-	.	gene_id "MSTRG.58674"; transcript_id "MSTRG.58674.28"; exon_number "10";
chr14	StringTie	transcript	73271349	73458519	1000	-	.	gene_id "MSTRG.58674"; transcript_id "MSTRG.58674.29";
chr14	StringTie	exon	73271349	73272908	1000	-	.	gene_id "MSTRG.58674"; transcript_id "MSTRG.58674.29"; exon_number "1";
chr14	StringTie	exon	73273939	73277293	1000	-	.	gene_id "MSTRG.58674"; transcript_id "MSTRG.58674.29"; exon_number "2";
chr14	StringTie	exon	73282359	73282505	1000	-	.	gene_id "MSTRG.58674"; transcript_id "MSTRG.58674.29"; exon_number "3";
chr14	StringTie	exon	73284081	73284374	1000	-	.	gene_id "MSTRG.58674"; transcript_id "MSTRG.58674.29"; exon_number "4";
chr14	StringTie	exon	73287110	73287314	1000	-	.	gene_id "MSTRG.58674"; transcript_id "MSTRG.58674.29"; exon_number "5";
chr14	StringTie	exon	73292734	73292874	1000	-	.	gene_id "MSTRG.58674"; transcript_id "MSTRG.58674.29"; exon_number "6";
chr14	StringTie	exon	73297211	73297285	1000	-	.	gene_id "MSTRG.58674"; transcript_id "MSTRG.58674.29"; exon_number "7";
chr14	StringTie	exon	73316390	73316422	1000	-	.	gene_id "MSTRG.58674"; transcript_id "MSTRG.58674.29"; exon_number "8";
chr14	StringTie	exon	73323130	73323204	1000	-	.	gene_id "MSTRG.58674"; transcript_id "MSTRG.58674.29"; exon_number "9";
chr14	StringTie	exon	73355626	73355766	1000	-	.	gene_id "MSTRG.58674"; transcript_id "MSTRG.58674.29"; exon_number "10";
chr14	StringTie	exon	73409937	73410068	1000	-	.	gene_id "MSTRG.58674"; transcript_id "MSTRG.58674.29"; exon_number "11";
chr14	StringTie	exon	73457629	73457733	1000	-	.	gene_id "MSTRG.58674"; transcript_id "MSTRG.58674.29"; exon_number "12";
chr14	StringTie	exon	73458493	73458519	1000	-	.	gene_id "MSTRG.58674"; transcript_id "MSTRG.58674.29"; exon_number "13";
chr14	StringTie	transcript	73266637	73335210	1000	-	.	gene_id "MSTRG.58674"; transcript_id "MSTRG.58674.3";
chr14	StringTie	exon	73266637	73277293	1000	-	.	gene_id "MSTRG.58674"; transcript_id "MSTRG.58674.3"; exon_number "1";
chr14	StringTie	exon	73282359	73282505	1000	-	.	gene_id "MSTRG.58674"; transcript_id "MSTRG.58674.3"; exon_number "2";
chr14	StringTie	exon	73284081	73284374	1000	-	.	gene_id "MSTRG.58674"; transcript_id "MSTRG.58674.3"; exon_number "3";
chr14	StringTie	exon	73287110	73287314	1000	-	.	gene_id "MSTRG.58674"; transcript_id "MSTRG.58674.3"; exon_number "4";
chr14	StringTie	exon	73292734	73292874	1000	-	.	gene_id "MSTRG.58674"; transcript_id "MSTRG.58674.3"; exon_number "5";
chr14	StringTie	exon	73297211	73297285	1000	-	.	gene_id "MSTRG.58674"; transcript_id "MSTRG.58674.3"; exon_number "6";
chr14	StringTie	exon	73316390	73316422	1000	-	.	gene_id "MSTRG.58674"; transcript_id "MSTRG.58674.3"; exon_number "7";
chr14	StringTie	exon	73323130	73323204	1000	-	.	gene_id "MSTRG.58674"; transcript_id "MSTRG.58674.3"; exon_number "8";
chr14	StringTie	exon	73335186	73335210	1000	-	.	gene_id "MSTRG.58674"; transcript_id "MSTRG.58674.3"; exon_number "9";
chr14	StringTie	transcript	73271506	73325704	1000	-	.	gene_id "MSTRG.58674"; transcript_id "MSTRG.58674.30";
chr14	StringTie	exon	73271506	73273829	1000	-	.	gene_id "MSTRG.58674"; transcript_id "MSTRG.58674.30"; exon_number "1";
chr14	StringTie	exon	73273939	73277293	1000	-	.	gene_id "MSTRG.58674"; transcript_id "MSTRG.58674.30"; exon_number "2";
chr14	StringTie	exon	73279281	73279424	1000	-	.	gene_id "MSTRG.58674"; transcript_id "MSTRG.58674.30"; exon_number "3";
chr14	StringTie	exon	73282359	73282505	1000	-	.	gene_id "MSTRG.58674"; transcript_id "MSTRG.58674.30"; exon_number "4";
chr14	StringTie	exon	73284081	73284374	1000	-	.	gene_id "MSTRG.58674"; transcript_id "MSTRG.58674.30"; exon_number "5";
chr14	StringTie	exon	73287110	73287314	1000	-	.	gene_id "MSTRG.58674"; transcript_id "MSTRG.58674.30"; exon_number "6";
chr14	StringTie	exon	73292734	73292874	1000	-	.	gene_id "MSTRG.58674"; transcript_id "MSTRG.58674.30"; exon_number "7";
chr14	StringTie	exon	73297211	73297285	1000	-	.	gene_id "MSTRG.58674"; transcript_id "MSTRG.58674.30"; exon_number "8";
chr14	StringTie	exon	73323130	73323204	1000	-	.	gene_id "MSTRG.58674"; transcript_id "MSTRG.58674.30"; exon_number "9";
chr14	StringTie	exon	73325604	73325704	1000	-	.	gene_id "MSTRG.58674"; transcript_id "MSTRG.58674.30"; exon_number "10";
chr14	StringTie	transcript	73271570	73327092	1000	-	.	gene_id "MSTRG.58674"; transcript_id "MSTRG.58674.31";
chr14	StringTie	exon	73271570	73277293	1000	-	.	gene_id "MSTRG.58674"; transcript_id "MSTRG.58674.31"; exon_number "1";
chr14	StringTie	exon	73279281	73279424	1000	-	.	gene_id "MSTRG.58674"; transcript_id "MSTRG.58674.31"; exon_number "2";
chr14	StringTie	exon	73282359	73282505	1000	-	.	gene_id "MSTRG.58674"; transcript_id "MSTRG.58674.31"; exon_number "3";
chr14	StringTie	exon	73284081	73284374	1000	-	.	gene_id "MSTRG.58674"; transcript_id "MSTRG.58674.31"; exon_number "4";
chr14	StringTie	exon	73287110	73287314	1000	-	.	gene_id "MSTRG.58674"; transcript_id "MSTRG.58674.31"; exon_number "5";
chr14	StringTie	exon	73292734	73292874	1000	-	.	gene_id "MSTRG.58674"; transcript_id "MSTRG.58674.31"; exon_number "6";
chr14	StringTie	exon	73297211	73297285	1000	-	.	gene_id "MSTRG.58674"; transcript_id "MSTRG.58674.31"; exon_number "7";
chr14	StringTie	exon	73323130	73323204	1000	-	.	gene_id "MSTRG.58674"; transcript_id "MSTRG.58674.31"; exon_number "8";
chr14	StringTie	exon	73325604	73327092	1000	-	.	gene_id "MSTRG.58674"; transcript_id "MSTRG.58674.31"; exon_number "9";
chr14	StringTie	transcript	73271789	73458577	1000	-	.	gene_id "MSTRG.58674"; transcript_id "MSTRG.58674.32";
chr14	StringTie	exon	73271789	73272708	1000	-	.	gene_id "MSTRG.58674"; transcript_id "MSTRG.58674.32"; exon_number "1";
chr14	StringTie	exon	73272802	73272908	1000	-	.	gene_id "MSTRG.58674"; transcript_id "MSTRG.58674.32"; exon_number "2";
chr14	StringTie	exon	73273939	73277293	1000	-	.	gene_id "MSTRG.58674"; transcript_id "MSTRG.58674.32"; exon_number "3";
chr14	StringTie	exon	73282359	73282505	1000	-	.	gene_id "MSTRG.58674"; transcript_id "MSTRG.58674.32"; exon_number "4";
chr14	StringTie	exon	73284081	73284365	1000	-	.	gene_id "MSTRG.58674"; transcript_id "MSTRG.58674.32"; exon_number "5";
chr14	StringTie	exon	73287110	73287314	1000	-	.	gene_id "MSTRG.58674"; transcript_id "MSTRG.58674.32"; exon_number "6";
chr14	StringTie	exon	73292734	73292874	1000	-	.	gene_id "MSTRG.58674"; transcript_id "MSTRG.58674.32"; exon_number "7";
chr14	StringTie	exon	73297211	73297285	1000	-	.	gene_id "MSTRG.58674"; transcript_id "MSTRG.58674.32"; exon_number "8";
chr14	StringTie	exon	73323130	73323229	1000	-	.	gene_id "MSTRG.58674"; transcript_id "MSTRG.58674.32"; exon_number "9";
chr14	StringTie	exon	73355626	73355766	1000	-	.	gene_id "MSTRG.58674"; transcript_id "MSTRG.58674.32"; exon_number "10";
chr14	StringTie	exon	73366897	73366981	1000	-	.	gene_id "MSTRG.58674"; transcript_id "MSTRG.58674.32"; exon_number "11";
chr14	StringTie	exon	73409937	73410068	1000	-	.	gene_id "MSTRG.58674"; transcript_id "MSTRG.58674.32"; exon_number "12";
chr14	StringTie	exon	73458493	73458577	1000	-	.	gene_id "MSTRG.58674"; transcript_id "MSTRG.58674.32"; exon_number "13";
chr14	StringTie	transcript	73271789	73458522	1000	-	.	gene_id "MSTRG.58674"; transcript_id "MSTRG.58674.33";
chr14	StringTie	exon	73271789	73272708	1000	-	.	gene_id "MSTRG.58674"; transcript_id "MSTRG.58674.33"; exon_number "1";
chr14	StringTie	exon	73272802	73272908	1000	-	.	gene_id "MSTRG.58674"; transcript_id "MSTRG.58674.33"; exon_number "2";
chr14	StringTie	exon	73273939	73277293	1000	-	.	gene_id "MSTRG.58674"; transcript_id "MSTRG.58674.33"; exon_number "3";
chr14	StringTie	exon	73279281	73279424	1000	-	.	gene_id "MSTRG.58674"; transcript_id "MSTRG.58674.33"; exon_number "4";
chr14	StringTie	exon	73282359	73282505	1000	-	.	gene_id "MSTRG.58674"; transcript_id "MSTRG.58674.33"; exon_number "5";
chr14	StringTie	exon	73284081	73284374	1000	-	.	gene_id "MSTRG.58674"; transcript_id "MSTRG.58674.33"; exon_number "6";
chr14	StringTie	exon	73287110	73287314	1000	-	.	gene_id "MSTRG.58674"; transcript_id "MSTRG.58674.33"; exon_number "7";
chr14	StringTie	exon	73292734	73292874	1000	-	.	gene_id "MSTRG.58674"; transcript_id "MSTRG.58674.33"; exon_number "8";
chr14	StringTie	exon	73297211	73297285	1000	-	.	gene_id "MSTRG.58674"; transcript_id "MSTRG.58674.33"; exon_number "9";
chr14	StringTie	exon	73323130	73323204	1000	-	.	gene_id "MSTRG.58674"; transcript_id "MSTRG.58674.33"; exon_number "10";
chr14	StringTie	exon	73355626	73355766	1000	-	.	gene_id "MSTRG.58674"; transcript_id "MSTRG.58674.33"; exon_number "11";
chr14	StringTie	exon	73366897	73366981	1000	-	.	gene_id "MSTRG.58674"; transcript_id "MSTRG.58674.33"; exon_number "12";
chr14	StringTie	exon	73409937	73410068	1000	-	.	gene_id "MSTRG.58674"; transcript_id "MSTRG.58674.33"; exon_number "13";
chr14	StringTie	exon	73458493	73458522	1000	-	.	gene_id "MSTRG.58674"; transcript_id "MSTRG.58674.33"; exon_number "14";
chr14	StringTie	transcript	73271880	73458522	1000	-	.	gene_id "MSTRG.58674"; transcript_id "MSTRG.58674.34";
chr14	StringTie	exon	73271880	73272408	1000	-	.	gene_id "MSTRG.58674"; transcript_id "MSTRG.58674.34"; exon_number "1";
chr14	StringTie	exon	73272833	73277293	1000	-	.	gene_id "MSTRG.58674"; transcript_id "MSTRG.58674.34"; exon_number "2";
chr14	StringTie	exon	73279281	73279424	1000	-	.	gene_id "MSTRG.58674"; transcript_id "MSTRG.58674.34"; exon_number "3";
chr14	StringTie	exon	73282359	73282505	1000	-	.	gene_id "MSTRG.58674"; transcript_id "MSTRG.58674.34"; exon_number "4";
chr14	StringTie	exon	73284081	73284374	1000	-	.	gene_id "MSTRG.58674"; transcript_id "MSTRG.58674.34"; exon_number "5";
chr14	StringTie	exon	73287110	73287314	1000	-	.	gene_id "MSTRG.58674"; transcript_id "MSTRG.58674.34"; exon_number "6";
chr14	StringTie	exon	73292734	73292874	1000	-	.	gene_id "MSTRG.58674"; transcript_id "MSTRG.58674.34"; exon_number "7";
chr14	StringTie	exon	73297211	73297285	1000	-	.	gene_id "MSTRG.58674"; transcript_id "MSTRG.58674.34"; exon_number "8";
chr14	StringTie	exon	73323130	73323204	1000	-	.	gene_id "MSTRG.58674"; transcript_id "MSTRG.58674.34"; exon_number "9";
chr14	StringTie	exon	73355626	73355766	1000	-	.	gene_id "MSTRG.58674"; transcript_id "MSTRG.58674.34"; exon_number "10";
chr14	StringTie	exon	73366897	73366981	1000	-	.	gene_id "MSTRG.58674"; transcript_id "MSTRG.58674.34"; exon_number "11";
chr14	StringTie	exon	73409937	73410068	1000	-	.	gene_id "MSTRG.58674"; transcript_id "MSTRG.58674.34"; exon_number "12";
chr14	StringTie	exon	73458493	73458522	1000	-	.	gene_id "MSTRG.58674"; transcript_id "MSTRG.58674.34"; exon_number "13";
chr14	StringTie	transcript	73271880	73458286	1000	-	.	gene_id "MSTRG.58674"; transcript_id "MSTRG.58674.35";
chr14	StringTie	exon	73271880	73272408	1000	-	.	gene_id "MSTRG.58674"; transcript_id "MSTRG.58674.35"; exon_number "1";
chr14	StringTie	exon	73272833	73277293	1000	-	.	gene_id "MSTRG.58674"; transcript_id "MSTRG.58674.35"; exon_number "2";
chr14	StringTie	exon	73279281	73279424	1000	-	.	gene_id "MSTRG.58674"; transcript_id "MSTRG.58674.35"; exon_number "3";
chr14	StringTie	exon	73282359	73282505	1000	-	.	gene_id "MSTRG.58674"; transcript_id "MSTRG.58674.35"; exon_number "4";
chr14	StringTie	exon	73284081	73284365	1000	-	.	gene_id "MSTRG.58674"; transcript_id "MSTRG.58674.35"; exon_number "5";
chr14	StringTie	exon	73287110	73287314	1000	-	.	gene_id "MSTRG.58674"; transcript_id "MSTRG.58674.35"; exon_number "6";
chr14	StringTie	exon	73292734	73292874	1000	-	.	gene_id "MSTRG.58674"; transcript_id "MSTRG.58674.35"; exon_number "7";
chr14	StringTie	exon	73297211	73297285	1000	-	.	gene_id "MSTRG.58674"; transcript_id "MSTRG.58674.35"; exon_number "8";
chr14	StringTie	exon	73316390	73316422	1000	-	.	gene_id "MSTRG.58674"; transcript_id "MSTRG.58674.35"; exon_number "9";
chr14	StringTie	exon	73323130	73323204	1000	-	.	gene_id "MSTRG.58674"; transcript_id "MSTRG.58674.35"; exon_number "10";
chr14	StringTie	exon	73355626	73355766	1000	-	.	gene_id "MSTRG.58674"; transcript_id "MSTRG.58674.35"; exon_number "11";
chr14	StringTie	exon	73366897	73366981	1000	-	.	gene_id "MSTRG.58674"; transcript_id "MSTRG.58674.35"; exon_number "12";
chr14	StringTie	exon	73409937	73410068	1000	-	.	gene_id "MSTRG.58674"; transcript_id "MSTRG.58674.35"; exon_number "13";
chr14	StringTie	exon	73458168	73458286	1000	-	.	gene_id "MSTRG.58674"; transcript_id "MSTRG.58674.35"; exon_number "14";
chr14	StringTie	transcript	73271946	73458577	1000	-	.	gene_id "MSTRG.58674"; transcript_id "MSTRG.58674.36";
chr14	StringTie	exon	73271946	73277293	1000	-	.	gene_id "MSTRG.58674"; transcript_id "MSTRG.58674.36"; exon_number "1";
chr14	StringTie	exon	73282359	73282505	1000	-	.	gene_id "MSTRG.58674"; transcript_id "MSTRG.58674.36"; exon_number "2";
chr14	StringTie	exon	73284081	73284365	1000	-	.	gene_id "MSTRG.58674"; transcript_id "MSTRG.58674.36"; exon_number "3";
chr14	StringTie	exon	73287110	73287314	1000	-	.	gene_id "MSTRG.58674"; transcript_id "MSTRG.58674.36"; exon_number "4";
chr14	StringTie	exon	73292734	73292874	1000	-	.	gene_id "MSTRG.58674"; transcript_id "MSTRG.58674.36"; exon_number "5";
chr14	StringTie	exon	73297211	73297285	1000	-	.	gene_id "MSTRG.58674"; transcript_id "MSTRG.58674.36"; exon_number "6";
chr14	StringTie	exon	73316390	73316422	1000	-	.	gene_id "MSTRG.58674"; transcript_id "MSTRG.58674.36"; exon_number "7";
chr14	StringTie	exon	73323130	73323204	1000	-	.	gene_id "MSTRG.58674"; transcript_id "MSTRG.58674.36"; exon_number "8";
chr14	StringTie	exon	73355626	73355766	1000	-	.	gene_id "MSTRG.58674"; transcript_id "MSTRG.58674.36"; exon_number "9";
chr14	StringTie	exon	73366897	73366981	1000	-	.	gene_id "MSTRG.58674"; transcript_id "MSTRG.58674.36"; exon_number "10";
chr14	StringTie	exon	73409937	73410068	1000	-	.	gene_id "MSTRG.58674"; transcript_id "MSTRG.58674.36"; exon_number "11";
chr14	StringTie	exon	73458493	73458577	1000	-	.	gene_id "MSTRG.58674"; transcript_id "MSTRG.58674.36"; exon_number "12";
chr14	StringTie	transcript	73271956	73458596	1000	-	.	gene_id "MSTRG.58674"; transcript_id "MSTRG.58674.37";
chr14	StringTie	exon	73271956	73272708	1000	-	.	gene_id "MSTRG.58674"; transcript_id "MSTRG.58674.37"; exon_number "1";
chr14	StringTie	exon	73272802	73272908	1000	-	.	gene_id "MSTRG.58674"; transcript_id "MSTRG.58674.37"; exon_number "2";
chr14	StringTie	exon	73273939	73277293	1000	-	.	gene_id "MSTRG.58674"; transcript_id "MSTRG.58674.37"; exon_number "3";
chr14	StringTie	exon	73279281	73279424	1000	-	.	gene_id "MSTRG.58674"; transcript_id "MSTRG.58674.37"; exon_number "4";
chr14	StringTie	exon	73282359	73282505	1000	-	.	gene_id "MSTRG.58674"; transcript_id "MSTRG.58674.37"; exon_number "5";
chr14	StringTie	exon	73287110	73287314	1000	-	.	gene_id "MSTRG.58674"; transcript_id "MSTRG.58674.37"; exon_number "6";
chr14	StringTie	exon	73292734	73292874	1000	-	.	gene_id "MSTRG.58674"; transcript_id "MSTRG.58674.37"; exon_number "7";
chr14	StringTie	exon	73297211	73297285	1000	-	.	gene_id "MSTRG.58674"; transcript_id "MSTRG.58674.37"; exon_number "8";
chr14	StringTie	exon	73323130	73323204	1000	-	.	gene_id "MSTRG.58674"; transcript_id "MSTRG.58674.37"; exon_number "9";
chr14	StringTie	exon	73355626	73355766	1000	-	.	gene_id "MSTRG.58674"; transcript_id "MSTRG.58674.37"; exon_number "10";
chr14	StringTie	exon	73409937	73410068	1000	-	.	gene_id "MSTRG.58674"; transcript_id "MSTRG.58674.37"; exon_number "11";
chr14	StringTie	exon	73458493	73458596	1000	-	.	gene_id "MSTRG.58674"; transcript_id "MSTRG.58674.37"; exon_number "12";
chr14	StringTie	transcript	73271956	73458577	1000	-	.	gene_id "MSTRG.58674"; transcript_id "MSTRG.58674.38";
chr14	StringTie	exon	73271956	73272408	1000	-	.	gene_id "MSTRG.58674"; transcript_id "MSTRG.58674.38"; exon_number "1";
chr14	StringTie	exon	73272833	73272908	1000	-	.	gene_id "MSTRG.58674"; transcript_id "MSTRG.58674.38"; exon_number "2";
chr14	StringTie	exon	73273939	73277293	1000	-	.	gene_id "MSTRG.58674"; transcript_id "MSTRG.58674.38"; exon_number "3";
chr14	StringTie	exon	73279281	73279424	1000	-	.	gene_id "MSTRG.58674"; transcript_id "MSTRG.58674.38"; exon_number "4";
chr14	StringTie	exon	73282359	73282505	1000	-	.	gene_id "MSTRG.58674"; transcript_id "MSTRG.58674.38"; exon_number "5";
chr14	StringTie	exon	73284081	73284374	1000	-	.	gene_id "MSTRG.58674"; transcript_id "MSTRG.58674.38"; exon_number "6";
chr14	StringTie	exon	73287110	73287314	1000	-	.	gene_id "MSTRG.58674"; transcript_id "MSTRG.58674.38"; exon_number "7";
chr14	StringTie	exon	73292734	73292874	1000	-	.	gene_id "MSTRG.58674"; transcript_id "MSTRG.58674.38"; exon_number "8";
chr14	StringTie	exon	73297211	73297285	1000	-	.	gene_id "MSTRG.58674"; transcript_id "MSTRG.58674.38"; exon_number "9";
chr14	StringTie	exon	73323130	73323204	1000	-	.	gene_id "MSTRG.58674"; transcript_id "MSTRG.58674.38"; exon_number "10";
chr14	StringTie	exon	73355626	73355766	1000	-	.	gene_id "MSTRG.58674"; transcript_id "MSTRG.58674.38"; exon_number "11";
chr14	StringTie	exon	73357474	73357595	1000	-	.	gene_id "MSTRG.58674"; transcript_id "MSTRG.58674.38"; exon_number "12";
chr14	StringTie	exon	73366897	73366981	1000	-	.	gene_id "MSTRG.58674"; transcript_id "MSTRG.58674.38"; exon_number "13";
chr14	StringTie	exon	73409937	73410068	1000	-	.	gene_id "MSTRG.58674"; transcript_id "MSTRG.58674.38"; exon_number "14";
chr14	StringTie	exon	73458493	73458577	1000	-	.	gene_id "MSTRG.58674"; transcript_id "MSTRG.58674.38"; exon_number "15";
chr14	StringTie	transcript	73271956	73458546	1000	-	.	gene_id "MSTRG.58674"; transcript_id "MSTRG.58674.39";
chr14	StringTie	exon	73271956	73272708	1000	-	.	gene_id "MSTRG.58674"; transcript_id "MSTRG.58674.39"; exon_number "1";
chr14	StringTie	exon	73272802	73272908	1000	-	.	gene_id "MSTRG.58674"; transcript_id "MSTRG.58674.39"; exon_number "2";
chr14	StringTie	exon	73273939	73277293	1000	-	.	gene_id "MSTRG.58674"; transcript_id "MSTRG.58674.39"; exon_number "3";
chr14	StringTie	exon	73279281	73279424	1000	-	.	gene_id "MSTRG.58674"; transcript_id "MSTRG.58674.39"; exon_number "4";
chr14	StringTie	exon	73282359	73282505	1000	-	.	gene_id "MSTRG.58674"; transcript_id "MSTRG.58674.39"; exon_number "5";
chr14	StringTie	exon	73284081	73284365	1000	-	.	gene_id "MSTRG.58674"; transcript_id "MSTRG.58674.39"; exon_number "6";
chr14	StringTie	exon	73287110	73287314	1000	-	.	gene_id "MSTRG.58674"; transcript_id "MSTRG.58674.39"; exon_number "7";
chr14	StringTie	exon	73292734	73292874	1000	-	.	gene_id "MSTRG.58674"; transcript_id "MSTRG.58674.39"; exon_number "8";
chr14	StringTie	exon	73297211	73297285	1000	-	.	gene_id "MSTRG.58674"; transcript_id "MSTRG.58674.39"; exon_number "9";
chr14	StringTie	exon	73323130	73323204	1000	-	.	gene_id "MSTRG.58674"; transcript_id "MSTRG.58674.39"; exon_number "10";
chr14	StringTie	exon	73355626	73355766	1000	-	.	gene_id "MSTRG.58674"; transcript_id "MSTRG.58674.39"; exon_number "11";
chr14	StringTie	exon	73409937	73410068	1000	-	.	gene_id "MSTRG.58674"; transcript_id "MSTRG.58674.39"; exon_number "12";
chr14	StringTie	exon	73458493	73458546	1000	-	.	gene_id "MSTRG.58674"; transcript_id "MSTRG.58674.39"; exon_number "13";
chr14	StringTie	transcript	73267707	73367769	1000	-	.	gene_id "MSTRG.58674"; transcript_id "MSTRG.58674.4";
chr14	StringTie	exon	73267707	73277293	1000	-	.	gene_id "MSTRG.58674"; transcript_id "MSTRG.58674.4"; exon_number "1";
chr14	StringTie	exon	73282359	73282505	1000	-	.	gene_id "MSTRG.58674"; transcript_id "MSTRG.58674.4"; exon_number "2";
chr14	StringTie	exon	73284081	73284374	1000	-	.	gene_id "MSTRG.58674"; transcript_id "MSTRG.58674.4"; exon_number "3";
chr14	StringTie	exon	73287110	73287314	1000	-	.	gene_id "MSTRG.58674"; transcript_id "MSTRG.58674.4"; exon_number "4";
chr14	StringTie	exon	73292734	73292874	1000	-	.	gene_id "MSTRG.58674"; transcript_id "MSTRG.58674.4"; exon_number "5";
chr14	StringTie	exon	73297211	73297285	1000	-	.	gene_id "MSTRG.58674"; transcript_id "MSTRG.58674.4"; exon_number "6";
chr14	StringTie	exon	73323130	73323204	1000	-	.	gene_id "MSTRG.58674"; transcript_id "MSTRG.58674.4"; exon_number "7";
chr14	StringTie	exon	73355626	73355766	1000	-	.	gene_id "MSTRG.58674"; transcript_id "MSTRG.58674.4"; exon_number "8";
chr14	StringTie	exon	73366897	73366981	1000	-	.	gene_id "MSTRG.58674"; transcript_id "MSTRG.58674.4"; exon_number "9";
chr14	StringTie	exon	73367650	73367769	1000	-	.	gene_id "MSTRG.58674"; transcript_id "MSTRG.58674.4"; exon_number "10";
chr14	StringTie	transcript	73271956	73458580	1000	-	.	gene_id "MSTRG.58674"; transcript_id "MSTRG.58674.40";
chr14	StringTie	exon	73271956	73272708	1000	-	.	gene_id "MSTRG.58674"; transcript_id "MSTRG.58674.40"; exon_number "1";
chr14	StringTie	exon	73272802	73272908	1000	-	.	gene_id "MSTRG.58674"; transcript_id "MSTRG.58674.40"; exon_number "2";
chr14	StringTie	exon	73273939	73277293	1000	-	.	gene_id "MSTRG.58674"; transcript_id "MSTRG.58674.40"; exon_number "3";
chr14	StringTie	exon	73282359	73282505	1000	-	.	gene_id "MSTRG.58674"; transcript_id "MSTRG.58674.40"; exon_number "4";
chr14	StringTie	exon	73284081	73284374	1000	-	.	gene_id "MSTRG.58674"; transcript_id "MSTRG.58674.40"; exon_number "5";
chr14	StringTie	exon	73287110	73287314	1000	-	.	gene_id "MSTRG.58674"; transcript_id "MSTRG.58674.40"; exon_number "6";
chr14	StringTie	exon	73292734	73292874	1000	-	.	gene_id "MSTRG.58674"; transcript_id "MSTRG.58674.40"; exon_number "7";
chr14	StringTie	exon	73297211	73297285	1000	-	.	gene_id "MSTRG.58674"; transcript_id "MSTRG.58674.40"; exon_number "8";
chr14	StringTie	exon	73316390	73316422	1000	-	.	gene_id "MSTRG.58674"; transcript_id "MSTRG.58674.40"; exon_number "9";
chr14	StringTie	exon	73323130	73323204	1000	-	.	gene_id "MSTRG.58674"; transcript_id "MSTRG.58674.40"; exon_number "10";
chr14	StringTie	exon	73355626	73355766	1000	-	.	gene_id "MSTRG.58674"; transcript_id "MSTRG.58674.40"; exon_number "11";
chr14	StringTie	exon	73366897	73366981	1000	-	.	gene_id "MSTRG.58674"; transcript_id "MSTRG.58674.40"; exon_number "12";
chr14	StringTie	exon	73409937	73410068	1000	-	.	gene_id "MSTRG.58674"; transcript_id "MSTRG.58674.40"; exon_number "13";
chr14	StringTie	exon	73458493	73458580	1000	-	.	gene_id "MSTRG.58674"; transcript_id "MSTRG.58674.40"; exon_number "14";
chr14	StringTie	transcript	73272069	73458286	1000	-	.	gene_id "MSTRG.58674"; transcript_id "MSTRG.58674.41";
chr14	StringTie	exon	73272069	73277293	1000	-	.	gene_id "MSTRG.58674"; transcript_id "MSTRG.58674.41"; exon_number "1";
chr14	StringTie	exon	73279281	73279424	1000	-	.	gene_id "MSTRG.58674"; transcript_id "MSTRG.58674.41"; exon_number "2";
chr14	StringTie	exon	73282359	73282505	1000	-	.	gene_id "MSTRG.58674"; transcript_id "MSTRG.58674.41"; exon_number "3";
chr14	StringTie	exon	73284081	73284365	1000	-	.	gene_id "MSTRG.58674"; transcript_id "MSTRG.58674.41"; exon_number "4";
chr14	StringTie	exon	73287110	73287314	1000	-	.	gene_id "MSTRG.58674"; transcript_id "MSTRG.58674.41"; exon_number "5";
chr14	StringTie	exon	73292734	73292874	1000	-	.	gene_id "MSTRG.58674"; transcript_id "MSTRG.58674.41"; exon_number "6";
chr14	StringTie	exon	73297211	73297285	1000	-	.	gene_id "MSTRG.58674"; transcript_id "MSTRG.58674.41"; exon_number "7";
chr14	StringTie	exon	73316390	73316422	1000	-	.	gene_id "MSTRG.58674"; transcript_id "MSTRG.58674.41"; exon_number "8";
chr14	StringTie	exon	73323130	73323204	1000	-	.	gene_id "MSTRG.58674"; transcript_id "MSTRG.58674.41"; exon_number "9";
chr14	StringTie	exon	73355626	73355766	1000	-	.	gene_id "MSTRG.58674"; transcript_id "MSTRG.58674.41"; exon_number "10";
chr14	StringTie	exon	73366897	73366981	1000	-	.	gene_id "MSTRG.58674"; transcript_id "MSTRG.58674.41"; exon_number "11";
chr14	StringTie	exon	73409937	73410068	1000	-	.	gene_id "MSTRG.58674"; transcript_id "MSTRG.58674.41"; exon_number "12";
chr14	StringTie	exon	73458168	73458286	1000	-	.	gene_id "MSTRG.58674"; transcript_id "MSTRG.58674.41"; exon_number "13";
chr14	StringTie	transcript	73272086	73458530	1000	-	.	gene_id "MSTRG.58674"; transcript_id "MSTRG.58674.42";
chr14	StringTie	exon	73272086	73272408	1000	-	.	gene_id "MSTRG.58674"; transcript_id "MSTRG.58674.42"; exon_number "1";
chr14	StringTie	exon	73272833	73277293	1000	-	.	gene_id "MSTRG.58674"; transcript_id "MSTRG.58674.42"; exon_number "2";
chr14	StringTie	exon	73279281	73279424	1000	-	.	gene_id "MSTRG.58674"; transcript_id "MSTRG.58674.42"; exon_number "3";
chr14	StringTie	exon	73282359	73282505	1000	-	.	gene_id "MSTRG.58674"; transcript_id "MSTRG.58674.42"; exon_number "4";
chr14	StringTie	exon	73284081	73284374	1000	-	.	gene_id "MSTRG.58674"; transcript_id "MSTRG.58674.42"; exon_number "5";
chr14	StringTie	exon	73287110	73287314	1000	-	.	gene_id "MSTRG.58674"; transcript_id "MSTRG.58674.42"; exon_number "6";
chr14	StringTie	exon	73292734	73292874	1000	-	.	gene_id "MSTRG.58674"; transcript_id "MSTRG.58674.42"; exon_number "7";
chr14	StringTie	exon	73297211	73297285	1000	-	.	gene_id "MSTRG.58674"; transcript_id "MSTRG.58674.42"; exon_number "8";
chr14	StringTie	exon	73316390	73316422	1000	-	.	gene_id "MSTRG.58674"; transcript_id "MSTRG.58674.42"; exon_number "9";
chr14	StringTie	exon	73323130	73323204	1000	-	.	gene_id "MSTRG.58674"; transcript_id "MSTRG.58674.42"; exon_number "10";
chr14	StringTie	exon	73355626	73355766	1000	-	.	gene_id "MSTRG.58674"; transcript_id "MSTRG.58674.42"; exon_number "11";
chr14	StringTie	exon	73366897	73366981	1000	-	.	gene_id "MSTRG.58674"; transcript_id "MSTRG.58674.42"; exon_number "12";
chr14	StringTie	exon	73409937	73410068	1000	-	.	gene_id "MSTRG.58674"; transcript_id "MSTRG.58674.42"; exon_number "13";
chr14	StringTie	exon	73458493	73458530	1000	-	.	gene_id "MSTRG.58674"; transcript_id "MSTRG.58674.42"; exon_number "14";
chr14	StringTie	transcript	73272155	73458595	1000	-	.	gene_id "MSTRG.58674"; transcript_id "MSTRG.58674.43";
chr14	StringTie	exon	73272155	73273378	1000	-	.	gene_id "MSTRG.58674"; transcript_id "MSTRG.58674.43"; exon_number "1";
chr14	StringTie	exon	73273411	73277293	1000	-	.	gene_id "MSTRG.58674"; transcript_id "MSTRG.58674.43"; exon_number "2";
chr14	StringTie	exon	73282359	73282505	1000	-	.	gene_id "MSTRG.58674"; transcript_id "MSTRG.58674.43"; exon_number "3";
chr14	StringTie	exon	73284081	73284374	1000	-	.	gene_id "MSTRG.58674"; transcript_id "MSTRG.58674.43"; exon_number "4";
chr14	StringTie	exon	73287110	73287314	1000	-	.	gene_id "MSTRG.58674"; transcript_id "MSTRG.58674.43"; exon_number "5";
chr14	StringTie	exon	73292734	73292874	1000	-	.	gene_id "MSTRG.58674"; transcript_id "MSTRG.58674.43"; exon_number "6";
chr14	StringTie	exon	73297211	73297285	1000	-	.	gene_id "MSTRG.58674"; transcript_id "MSTRG.58674.43"; exon_number "7";
chr14	StringTie	exon	73323130	73323204	1000	-	.	gene_id "MSTRG.58674"; transcript_id "MSTRG.58674.43"; exon_number "8";
chr14	StringTie	exon	73355626	73355766	1000	-	.	gene_id "MSTRG.58674"; transcript_id "MSTRG.58674.43"; exon_number "9";
chr14	StringTie	exon	73409937	73410068	1000	-	.	gene_id "MSTRG.58674"; transcript_id "MSTRG.58674.43"; exon_number "10";
chr14	StringTie	exon	73458493	73458595	1000	-	.	gene_id "MSTRG.58674"; transcript_id "MSTRG.58674.43"; exon_number "11";
chr14	StringTie	transcript	73272182	73323345	1000	-	.	gene_id "MSTRG.58674"; transcript_id "MSTRG.58674.44";
chr14	StringTie	exon	73272182	73272708	1000	-	.	gene_id "MSTRG.58674"; transcript_id "MSTRG.58674.44"; exon_number "1";
chr14	StringTie	exon	73272802	73272908	1000	-	.	gene_id "MSTRG.58674"; transcript_id "MSTRG.58674.44"; exon_number "2";
chr14	StringTie	exon	73273939	73277293	1000	-	.	gene_id "MSTRG.58674"; transcript_id "MSTRG.58674.44"; exon_number "3";
chr14	StringTie	exon	73279281	73279424	1000	-	.	gene_id "MSTRG.58674"; transcript_id "MSTRG.58674.44"; exon_number "4";
chr14	StringTie	exon	73282359	73282505	1000	-	.	gene_id "MSTRG.58674"; transcript_id "MSTRG.58674.44"; exon_number "5";
chr14	StringTie	exon	73284081	73287314	1000	-	.	gene_id "MSTRG.58674"; transcript_id "MSTRG.58674.44"; exon_number "6";
chr14	StringTie	exon	73292734	73292874	1000	-	.	gene_id "MSTRG.58674"; transcript_id "MSTRG.58674.44"; exon_number "7";
chr14	StringTie	exon	73297211	73297285	1000	-	.	gene_id "MSTRG.58674"; transcript_id "MSTRG.58674.44"; exon_number "8";
chr14	StringTie	exon	73316390	73316422	1000	-	.	gene_id "MSTRG.58674"; transcript_id "MSTRG.58674.44"; exon_number "9";
chr14	StringTie	exon	73323130	73323345	1000	-	.	gene_id "MSTRG.58674"; transcript_id "MSTRG.58674.44"; exon_number "10";
chr14	StringTie	transcript	73272182	73323898	1000	-	.	gene_id "MSTRG.58674"; transcript_id "MSTRG.58674.45";
chr14	StringTie	exon	73272182	73272708	1000	-	.	gene_id "MSTRG.58674"; transcript_id "MSTRG.58674.45"; exon_number "1";
chr14	StringTie	exon	73272802	73272908	1000	-	.	gene_id "MSTRG.58674"; transcript_id "MSTRG.58674.45"; exon_number "2";
chr14	StringTie	exon	73273939	73277293	1000	-	.	gene_id "MSTRG.58674"; transcript_id "MSTRG.58674.45"; exon_number "3";
chr14	StringTie	exon	73279281	73279424	1000	-	.	gene_id "MSTRG.58674"; transcript_id "MSTRG.58674.45"; exon_number "4";
chr14	StringTie	exon	73282359	73282505	1000	-	.	gene_id "MSTRG.58674"; transcript_id "MSTRG.58674.45"; exon_number "5";
chr14	StringTie	exon	73284081	73284365	1000	-	.	gene_id "MSTRG.58674"; transcript_id "MSTRG.58674.45"; exon_number "6";
chr14	StringTie	exon	73287110	73287314	1000	-	.	gene_id "MSTRG.58674"; transcript_id "MSTRG.58674.45"; exon_number "7";
chr14	StringTie	exon	73292734	73292874	1000	-	.	gene_id "MSTRG.58674"; transcript_id "MSTRG.58674.45"; exon_number "8";
chr14	StringTie	exon	73297211	73297285	1000	-	.	gene_id "MSTRG.58674"; transcript_id "MSTRG.58674.45"; exon_number "9";
chr14	StringTie	exon	73316390	73323898	1000	-	.	gene_id "MSTRG.58674"; transcript_id "MSTRG.58674.45"; exon_number "10";
chr14	StringTie	transcript	73272213	73458577	1000	-	.	gene_id "MSTRG.58674"; transcript_id "MSTRG.58674.47";
chr14	StringTie	exon	73272213	73277293	1000	-	.	gene_id "MSTRG.58674"; transcript_id "MSTRG.58674.47"; exon_number "1";
chr14	StringTie	exon	73279281	73279424	1000	-	.	gene_id "MSTRG.58674"; transcript_id "MSTRG.58674.47"; exon_number "2";
chr14	StringTie	exon	73282359	73282505	1000	-	.	gene_id "MSTRG.58674"; transcript_id "MSTRG.58674.47"; exon_number "3";
chr14	StringTie	exon	73284081	73284365	1000	-	.	gene_id "MSTRG.58674"; transcript_id "MSTRG.58674.47"; exon_number "4";
chr14	StringTie	exon	73287110	73287314	1000	-	.	gene_id "MSTRG.58674"; transcript_id "MSTRG.58674.47"; exon_number "5";
chr14	StringTie	exon	73292734	73292874	1000	-	.	gene_id "MSTRG.58674"; transcript_id "MSTRG.58674.47"; exon_number "6";
chr14	StringTie	exon	73297211	73297285	1000	-	.	gene_id "MSTRG.58674"; transcript_id "MSTRG.58674.47"; exon_number "7";
chr14	StringTie	exon	73323130	73323229	1000	-	.	gene_id "MSTRG.58674"; transcript_id "MSTRG.58674.47"; exon_number "8";
chr14	StringTie	exon	73355626	73355766	1000	-	.	gene_id "MSTRG.58674"; transcript_id "MSTRG.58674.47"; exon_number "9";
chr14	StringTie	exon	73366897	73366981	1000	-	.	gene_id "MSTRG.58674"; transcript_id "MSTRG.58674.47"; exon_number "10";
chr14	StringTie	exon	73409937	73410068	1000	-	.	gene_id "MSTRG.58674"; transcript_id "MSTRG.58674.47"; exon_number "11";
chr14	StringTie	exon	73458493	73458577	1000	-	.	gene_id "MSTRG.58674"; transcript_id "MSTRG.58674.47"; exon_number "12";
chr14	StringTie	transcript	73272230	73458286	1000	-	.	gene_id "MSTRG.58674"; transcript_id "MSTRG.58674.48";
chr14	StringTie	exon	73272230	73272908	1000	-	.	gene_id "MSTRG.58674"; transcript_id "MSTRG.58674.48"; exon_number "1";
chr14	StringTie	exon	73273939	73277293	1000	-	.	gene_id "MSTRG.58674"; transcript_id "MSTRG.58674.48"; exon_number "2";
chr14	StringTie	exon	73279281	73279424	1000	-	.	gene_id "MSTRG.58674"; transcript_id "MSTRG.58674.48"; exon_number "3";
chr14	StringTie	exon	73282359	73282505	1000	-	.	gene_id "MSTRG.58674"; transcript_id "MSTRG.58674.48"; exon_number "4";
chr14	StringTie	exon	73287110	73287314	1000	-	.	gene_id "MSTRG.58674"; transcript_id "MSTRG.58674.48"; exon_number "5";
chr14	StringTie	exon	73292734	73292874	1000	-	.	gene_id "MSTRG.58674"; transcript_id "MSTRG.58674.48"; exon_number "6";
chr14	StringTie	exon	73297211	73297285	1000	-	.	gene_id "MSTRG.58674"; transcript_id "MSTRG.58674.48"; exon_number "7";
chr14	StringTie	exon	73316390	73316422	1000	-	.	gene_id "MSTRG.58674"; transcript_id "MSTRG.58674.48"; exon_number "8";
chr14	StringTie	exon	73323130	73323204	1000	-	.	gene_id "MSTRG.58674"; transcript_id "MSTRG.58674.48"; exon_number "9";
chr14	StringTie	exon	73355626	73355766	1000	-	.	gene_id "MSTRG.58674"; transcript_id "MSTRG.58674.48"; exon_number "10";
chr14	StringTie	exon	73366897	73366981	1000	-	.	gene_id "MSTRG.58674"; transcript_id "MSTRG.58674.48"; exon_number "11";
chr14	StringTie	exon	73409937	73410068	1000	-	.	gene_id "MSTRG.58674"; transcript_id "MSTRG.58674.48"; exon_number "12";
chr14	StringTie	exon	73458168	73458286	1000	-	.	gene_id "MSTRG.58674"; transcript_id "MSTRG.58674.48"; exon_number "13";
chr14	StringTie	transcript	73272233	73458577	1000	-	.	gene_id "MSTRG.58674"; transcript_id "MSTRG.58674.49";
chr14	StringTie	exon	73272233	73272908	1000	-	.	gene_id "MSTRG.58674"; transcript_id "MSTRG.58674.49"; exon_number "1";
chr14	StringTie	exon	73273939	73277293	1000	-	.	gene_id "MSTRG.58674"; transcript_id "MSTRG.58674.49"; exon_number "2";
chr14	StringTie	exon	73282359	73282505	1000	-	.	gene_id "MSTRG.58674"; transcript_id "MSTRG.58674.49"; exon_number "3";
chr14	StringTie	exon	73284081	73284365	1000	-	.	gene_id "MSTRG.58674"; transcript_id "MSTRG.58674.49"; exon_number "4";
chr14	StringTie	exon	73287110	73287314	1000	-	.	gene_id "MSTRG.58674"; transcript_id "MSTRG.58674.49"; exon_number "5";
chr14	StringTie	exon	73292734	73292874	1000	-	.	gene_id "MSTRG.58674"; transcript_id "MSTRG.58674.49"; exon_number "6";
chr14	StringTie	exon	73297211	73297285	1000	-	.	gene_id "MSTRG.58674"; transcript_id "MSTRG.58674.49"; exon_number "7";
chr14	StringTie	exon	73323130	73323229	1000	-	.	gene_id "MSTRG.58674"; transcript_id "MSTRG.58674.49"; exon_number "8";
chr14	StringTie	exon	73355626	73355766	1000	-	.	gene_id "MSTRG.58674"; transcript_id "MSTRG.58674.49"; exon_number "9";
chr14	StringTie	exon	73366897	73366981	1000	-	.	gene_id "MSTRG.58674"; transcript_id "MSTRG.58674.49"; exon_number "10";
chr14	StringTie	exon	73409937	73410068	1000	-	.	gene_id "MSTRG.58674"; transcript_id "MSTRG.58674.49"; exon_number "11";
chr14	StringTie	exon	73458493	73458577	1000	-	.	gene_id "MSTRG.58674"; transcript_id "MSTRG.58674.49"; exon_number "12";
chr14	StringTie	transcript	73268596	73411465	1000	-	.	gene_id "MSTRG.58674"; transcript_id "MSTRG.58674.5";
chr14	StringTie	exon	73268596	73272908	1000	-	.	gene_id "MSTRG.58674"; transcript_id "MSTRG.58674.5"; exon_number "1";
chr14	StringTie	exon	73273939	73277293	1000	-	.	gene_id "MSTRG.58674"; transcript_id "MSTRG.58674.5"; exon_number "2";
chr14	StringTie	exon	73279281	73279424	1000	-	.	gene_id "MSTRG.58674"; transcript_id "MSTRG.58674.5"; exon_number "3";
chr14	StringTie	exon	73282359	73282505	1000	-	.	gene_id "MSTRG.58674"; transcript_id "MSTRG.58674.5"; exon_number "4";
chr14	StringTie	exon	73284081	73284365	1000	-	.	gene_id "MSTRG.58674"; transcript_id "MSTRG.58674.5"; exon_number "5";
chr14	StringTie	exon	73287110	73287314	1000	-	.	gene_id "MSTRG.58674"; transcript_id "MSTRG.58674.5"; exon_number "6";
chr14	StringTie	exon	73292734	73292874	1000	-	.	gene_id "MSTRG.58674"; transcript_id "MSTRG.58674.5"; exon_number "7";
chr14	StringTie	exon	73297211	73297285	1000	-	.	gene_id "MSTRG.58674"; transcript_id "MSTRG.58674.5"; exon_number "8";
chr14	StringTie	exon	73316390	73316422	1000	-	.	gene_id "MSTRG.58674"; transcript_id "MSTRG.58674.5"; exon_number "9";
chr14	StringTie	exon	73323130	73323204	1000	-	.	gene_id "MSTRG.58674"; transcript_id "MSTRG.58674.5"; exon_number "10";
chr14	StringTie	exon	73355626	73355766	1000	-	.	gene_id "MSTRG.58674"; transcript_id "MSTRG.58674.5"; exon_number "11";
chr14	StringTie	exon	73366897	73366981	1000	-	.	gene_id "MSTRG.58674"; transcript_id "MSTRG.58674.5"; exon_number "12";
chr14	StringTie	exon	73409937	73410068	1000	-	.	gene_id "MSTRG.58674"; transcript_id "MSTRG.58674.5"; exon_number "13";
chr14	StringTie	exon	73411388	73411465	1000	-	.	gene_id "MSTRG.58674"; transcript_id "MSTRG.58674.5"; exon_number "14";
chr14	StringTie	transcript	73274067	73458666	1000	-	.	gene_id "MSTRG.58674"; transcript_id "MSTRG.58674.50";
chr14	StringTie	exon	73274067	73274097	1000	-	.	gene_id "MSTRG.58674"; transcript_id "MSTRG.58674.50"; exon_number "1";
chr14	StringTie	exon	73275287	73277293	1000	-	.	gene_id "MSTRG.58674"; transcript_id "MSTRG.58674.50"; exon_number "2";
chr14	StringTie	exon	73282359	73282505	1000	-	.	gene_id "MSTRG.58674"; transcript_id "MSTRG.58674.50"; exon_number "3";
chr14	StringTie	exon	73284081	73284365	1000	-	.	gene_id "MSTRG.58674"; transcript_id "MSTRG.58674.50"; exon_number "4";
chr14	StringTie	exon	73287110	73287314	1000	-	.	gene_id "MSTRG.58674"; transcript_id "MSTRG.58674.50"; exon_number "5";
chr14	StringTie	exon	73292734	73292874	1000	-	.	gene_id "MSTRG.58674"; transcript_id "MSTRG.58674.50"; exon_number "6";
chr14	StringTie	exon	73297211	73297285	1000	-	.	gene_id "MSTRG.58674"; transcript_id "MSTRG.58674.50"; exon_number "7";
chr14	StringTie	exon	73323130	73323204	1000	-	.	gene_id "MSTRG.58674"; transcript_id "MSTRG.58674.50"; exon_number "8";
chr14	StringTie	exon	73355626	73355766	1000	-	.	gene_id "MSTRG.58674"; transcript_id "MSTRG.58674.50"; exon_number "9";
chr14	StringTie	exon	73409937	73410068	1000	-	.	gene_id "MSTRG.58674"; transcript_id "MSTRG.58674.50"; exon_number "10";
chr14	StringTie	exon	73458493	73458666	1000	-	.	gene_id "MSTRG.58674"; transcript_id "MSTRG.58674.50"; exon_number "11";
chr14	StringTie	transcript	73274641	73368384	1000	-	.	gene_id "MSTRG.58674"; transcript_id "MSTRG.58674.51";
chr14	StringTie	exon	73274641	73277293	1000	-	.	gene_id "MSTRG.58674"; transcript_id "MSTRG.58674.51"; exon_number "1";
chr14	StringTie	exon	73282359	73282505	1000	-	.	gene_id "MSTRG.58674"; transcript_id "MSTRG.58674.51"; exon_number "2";
chr14	StringTie	exon	73287110	73287314	1000	-	.	gene_id "MSTRG.58674"; transcript_id "MSTRG.58674.51"; exon_number "3";
chr14	StringTie	exon	73292734	73292874	1000	-	.	gene_id "MSTRG.58674"; transcript_id "MSTRG.58674.51"; exon_number "4";
chr14	StringTie	exon	73297211	73297285	1000	-	.	gene_id "MSTRG.58674"; transcript_id "MSTRG.58674.51"; exon_number "5";
chr14	StringTie	exon	73316390	73316422	1000	-	.	gene_id "MSTRG.58674"; transcript_id "MSTRG.58674.51"; exon_number "6";
chr14	StringTie	exon	73323130	73323204	1000	-	.	gene_id "MSTRG.58674"; transcript_id "MSTRG.58674.51"; exon_number "7";
chr14	StringTie	exon	73355626	73355766	1000	-	.	gene_id "MSTRG.58674"; transcript_id "MSTRG.58674.51"; exon_number "8";
chr14	StringTie	exon	73366897	73366981	1000	-	.	gene_id "MSTRG.58674"; transcript_id "MSTRG.58674.51"; exon_number "9";
chr14	StringTie	exon	73367650	73368384	1000	-	.	gene_id "MSTRG.58674"; transcript_id "MSTRG.58674.51"; exon_number "10";
chr14	StringTie	transcript	73274641	73380066	1000	-	.	gene_id "MSTRG.58674"; transcript_id "MSTRG.58674.52";
chr14	StringTie	exon	73274641	73277293	1000	-	.	gene_id "MSTRG.58674"; transcript_id "MSTRG.58674.52"; exon_number "1";
chr14	StringTie	exon	73282359	73282505	1000	-	.	gene_id "MSTRG.58674"; transcript_id "MSTRG.58674.52"; exon_number "2";
chr14	StringTie	exon	73287110	73287314	1000	-	.	gene_id "MSTRG.58674"; transcript_id "MSTRG.58674.52"; exon_number "3";
chr14	StringTie	exon	73292734	73292874	1000	-	.	gene_id "MSTRG.58674"; transcript_id "MSTRG.58674.52"; exon_number "4";
chr14	StringTie	exon	73297211	73297285	1000	-	.	gene_id "MSTRG.58674"; transcript_id "MSTRG.58674.52"; exon_number "5";
chr14	StringTie	exon	73316390	73316422	1000	-	.	gene_id "MSTRG.58674"; transcript_id "MSTRG.58674.52"; exon_number "6";
chr14	StringTie	exon	73323130	73323204	1000	-	.	gene_id "MSTRG.58674"; transcript_id "MSTRG.58674.52"; exon_number "7";
chr14	StringTie	exon	73355626	73355766	1000	-	.	gene_id "MSTRG.58674"; transcript_id "MSTRG.58674.52"; exon_number "8";
chr14	StringTie	exon	73366897	73366981	1000	-	.	gene_id "MSTRG.58674"; transcript_id "MSTRG.58674.52"; exon_number "9";
chr14	StringTie	exon	73379965	73380066	1000	-	.	gene_id "MSTRG.58674"; transcript_id "MSTRG.58674.52"; exon_number "10";
chr14	StringTie	transcript	73274641	73465940	1000	-	.	gene_id "MSTRG.58674"; transcript_id "MSTRG.58674.53";
chr14	StringTie	exon	73274641	73277293	1000	-	.	gene_id "MSTRG.58674"; transcript_id "MSTRG.58674.53"; exon_number "1";
chr14	StringTie	exon	73279281	73279424	1000	-	.	gene_id "MSTRG.58674"; transcript_id "MSTRG.58674.53"; exon_number "2";
chr14	StringTie	exon	73282359	73282505	1000	-	.	gene_id "MSTRG.58674"; transcript_id "MSTRG.58674.53"; exon_number "3";
chr14	StringTie	exon	73284081	73284365	1000	-	.	gene_id "MSTRG.58674"; transcript_id "MSTRG.58674.53"; exon_number "4";
chr14	StringTie	exon	73287110	73287314	1000	-	.	gene_id "MSTRG.58674"; transcript_id "MSTRG.58674.53"; exon_number "5";
chr14	StringTie	exon	73292734	73292874	1000	-	.	gene_id "MSTRG.58674"; transcript_id "MSTRG.58674.53"; exon_number "6";
chr14	StringTie	exon	73297211	73297285	1000	-	.	gene_id "MSTRG.58674"; transcript_id "MSTRG.58674.53"; exon_number "7";
chr14	StringTie	exon	73316390	73316422	1000	-	.	gene_id "MSTRG.58674"; transcript_id "MSTRG.58674.53"; exon_number "8";
chr14	StringTie	exon	73355626	73355766	1000	-	.	gene_id "MSTRG.58674"; transcript_id "MSTRG.58674.53"; exon_number "9";
chr14	StringTie	exon	73366897	73366981	1000	-	.	gene_id "MSTRG.58674"; transcript_id "MSTRG.58674.53"; exon_number "10";
chr14	StringTie	exon	73409937	73410068	1000	-	.	gene_id "MSTRG.58674"; transcript_id "MSTRG.58674.53"; exon_number "11";
chr14	StringTie	exon	73457629	73457840	1000	-	.	gene_id "MSTRG.58674"; transcript_id "MSTRG.58674.53"; exon_number "12";
chr14	StringTie	exon	73458493	73459305	1000	-	.	gene_id "MSTRG.58674"; transcript_id "MSTRG.58674.53"; exon_number "13";
chr14	StringTie	exon	73462529	73462689	1000	-	.	gene_id "MSTRG.58674"; transcript_id "MSTRG.58674.53"; exon_number "14";
chr14	StringTie	exon	73463475	73463599	1000	-	.	gene_id "MSTRG.58674"; transcript_id "MSTRG.58674.53"; exon_number "15";
chr14	StringTie	exon	73465731	73465940	1000	-	.	gene_id "MSTRG.58674"; transcript_id "MSTRG.58674.53"; exon_number "16";
chr14	StringTie	transcript	73274642	73458577	1000	-	.	gene_id "MSTRG.58674"; transcript_id "MSTRG.58674.54";
chr14	StringTie	exon	73274642	73277293	1000	-	.	gene_id "MSTRG.58674"; transcript_id "MSTRG.58674.54"; exon_number "1";
chr14	StringTie	exon	73282359	73282505	1000	-	.	gene_id "MSTRG.58674"; transcript_id "MSTRG.58674.54"; exon_number "2";
chr14	StringTie	exon	73284081	73287314	1000	-	.	gene_id "MSTRG.58674"; transcript_id "MSTRG.58674.54"; exon_number "3";
chr14	StringTie	exon	73292734	73292825	1000	-	.	gene_id "MSTRG.58674"; transcript_id "MSTRG.58674.54"; exon_number "4";
chr14	StringTie	exon	73323130	73323204	1000	-	.	gene_id "MSTRG.58674"; transcript_id "MSTRG.58674.54"; exon_number "5";
chr14	StringTie	exon	73355626	73355766	1000	-	.	gene_id "MSTRG.58674"; transcript_id "MSTRG.58674.54"; exon_number "6";
chr14	StringTie	exon	73366897	73366981	1000	-	.	gene_id "MSTRG.58674"; transcript_id "MSTRG.58674.54"; exon_number "7";
chr14	StringTie	exon	73409937	73410068	1000	-	.	gene_id "MSTRG.58674"; transcript_id "MSTRG.58674.54"; exon_number "8";
chr14	StringTie	exon	73458493	73458577	1000	-	.	gene_id "MSTRG.58674"; transcript_id "MSTRG.58674.54"; exon_number "9";
chr14	StringTie	transcript	73274651	73458710	1000	-	.	gene_id "MSTRG.58674"; transcript_id "MSTRG.58674.55";
chr14	StringTie	exon	73274651	73277293	1000	-	.	gene_id "MSTRG.58674"; transcript_id "MSTRG.58674.55"; exon_number "1";
chr14	StringTie	exon	73279281	73279424	1000	-	.	gene_id "MSTRG.58674"; transcript_id "MSTRG.58674.55"; exon_number "2";
chr14	StringTie	exon	73282359	73282505	1000	-	.	gene_id "MSTRG.58674"; transcript_id "MSTRG.58674.55"; exon_number "3";
chr14	StringTie	exon	73284081	73284374	1000	-	.	gene_id "MSTRG.58674"; transcript_id "MSTRG.58674.55"; exon_number "4";
chr14	StringTie	exon	73287110	73287314	1000	-	.	gene_id "MSTRG.58674"; transcript_id "MSTRG.58674.55"; exon_number "5";
chr14	StringTie	exon	73292734	73292874	1000	-	.	gene_id "MSTRG.58674"; transcript_id "MSTRG.58674.55"; exon_number "6";
chr14	StringTie	exon	73297211	73297285	1000	-	.	gene_id "MSTRG.58674"; transcript_id "MSTRG.58674.55"; exon_number "7";
chr14	StringTie	exon	73323130	73323204	1000	-	.	gene_id "MSTRG.58674"; transcript_id "MSTRG.58674.55"; exon_number "8";
chr14	StringTie	exon	73355626	73355766	1000	-	.	gene_id "MSTRG.58674"; transcript_id "MSTRG.58674.55"; exon_number "9";
chr14	StringTie	exon	73409937	73410068	1000	-	.	gene_id "MSTRG.58674"; transcript_id "MSTRG.58674.55"; exon_number "10";
chr14	StringTie	exon	73458493	73458710	1000	-	.	gene_id "MSTRG.58674"; transcript_id "MSTRG.58674.55"; exon_number "11";
chr14	StringTie	transcript	73274653	73458596	1000	-	.	gene_id "MSTRG.58674"; transcript_id "MSTRG.58674.56";
chr14	StringTie	exon	73274653	73277293	1000	-	.	gene_id "MSTRG.58674"; transcript_id "MSTRG.58674.56"; exon_number "1";
chr14	StringTie	exon	73279281	73279424	1000	-	.	gene_id "MSTRG.58674"; transcript_id "MSTRG.58674.56"; exon_number "2";
chr14	StringTie	exon	73282359	73282505	1000	-	.	gene_id "MSTRG.58674"; transcript_id "MSTRG.58674.56"; exon_number "3";
chr14	StringTie	exon	73284081	73284374	1000	-	.	gene_id "MSTRG.58674"; transcript_id "MSTRG.58674.56"; exon_number "4";
chr14	StringTie	exon	73287110	73287314	1000	-	.	gene_id "MSTRG.58674"; transcript_id "MSTRG.58674.56"; exon_number "5";
chr14	StringTie	exon	73292734	73292874	1000	-	.	gene_id "MSTRG.58674"; transcript_id "MSTRG.58674.56"; exon_number "6";
chr14	StringTie	exon	73297211	73297285	1000	-	.	gene_id "MSTRG.58674"; transcript_id "MSTRG.58674.56"; exon_number "7";
chr14	StringTie	exon	73323130	73323204	1000	-	.	gene_id "MSTRG.58674"; transcript_id "MSTRG.58674.56"; exon_number "8";
chr14	StringTie	exon	73355626	73355766	1000	-	.	gene_id "MSTRG.58674"; transcript_id "MSTRG.58674.56"; exon_number "9";
chr14	StringTie	exon	73366897	73366981	1000	-	.	gene_id "MSTRG.58674"; transcript_id "MSTRG.58674.56"; exon_number "10";
chr14	StringTie	exon	73458493	73458596	1000	-	.	gene_id "MSTRG.58674"; transcript_id "MSTRG.58674.56"; exon_number "11";
chr14	StringTie	transcript	73274654	73325827	1000	-	.	gene_id "MSTRG.58674"; transcript_id "MSTRG.58674.57";
chr14	StringTie	exon	73274654	73277293	1000	-	.	gene_id "MSTRG.58674"; transcript_id "MSTRG.58674.57"; exon_number "1";
chr14	StringTie	exon	73282359	73282505	1000	-	.	gene_id "MSTRG.58674"; transcript_id "MSTRG.58674.57"; exon_number "2";
chr14	StringTie	exon	73284081	73284374	1000	-	.	gene_id "MSTRG.58674"; transcript_id "MSTRG.58674.57"; exon_number "3";
chr14	StringTie	exon	73287110	73287314	1000	-	.	gene_id "MSTRG.58674"; transcript_id "MSTRG.58674.57"; exon_number "4";
chr14	StringTie	exon	73292734	73292874	1000	-	.	gene_id "MSTRG.58674"; transcript_id "MSTRG.58674.57"; exon_number "5";
chr14	StringTie	exon	73297211	73297285	1000	-	.	gene_id "MSTRG.58674"; transcript_id "MSTRG.58674.57"; exon_number "6";
chr14	StringTie	exon	73316390	73316422	1000	-	.	gene_id "MSTRG.58674"; transcript_id "MSTRG.58674.57"; exon_number "7";
chr14	StringTie	exon	73323130	73323204	1000	-	.	gene_id "MSTRG.58674"; transcript_id "MSTRG.58674.57"; exon_number "8";
chr14	StringTie	exon	73325797	73325827	1000	-	.	gene_id "MSTRG.58674"; transcript_id "MSTRG.58674.57"; exon_number "9";
chr14	StringTie	transcript	73274656	73458584	1000	-	.	gene_id "MSTRG.58674"; transcript_id "MSTRG.58674.58";
chr14	StringTie	exon	73274656	73277293	1000	-	.	gene_id "MSTRG.58674"; transcript_id "MSTRG.58674.58"; exon_number "1";
chr14	StringTie	exon	73282359	73282505	1000	-	.	gene_id "MSTRG.58674"; transcript_id "MSTRG.58674.58"; exon_number "2";
chr14	StringTie	exon	73287110	73287314	1000	-	.	gene_id "MSTRG.58674"; transcript_id "MSTRG.58674.58"; exon_number "3";
chr14	StringTie	exon	73292734	73292874	1000	-	.	gene_id "MSTRG.58674"; transcript_id "MSTRG.58674.58"; exon_number "4";
chr14	StringTie	exon	73297211	73297285	1000	-	.	gene_id "MSTRG.58674"; transcript_id "MSTRG.58674.58"; exon_number "5";
chr14	StringTie	exon	73323130	73323204	1000	-	.	gene_id "MSTRG.58674"; transcript_id "MSTRG.58674.58"; exon_number "6";
chr14	StringTie	exon	73355626	73355766	1000	-	.	gene_id "MSTRG.58674"; transcript_id "MSTRG.58674.58"; exon_number "7";
chr14	StringTie	exon	73409937	73410068	1000	-	.	gene_id "MSTRG.58674"; transcript_id "MSTRG.58674.58"; exon_number "8";
chr14	StringTie	exon	73458493	73458584	1000	-	.	gene_id "MSTRG.58674"; transcript_id "MSTRG.58674.58"; exon_number "9";
chr14	StringTie	transcript	73274660	73458590	1000	-	.	gene_id "MSTRG.58674"; transcript_id "MSTRG.58674.59";
chr14	StringTie	exon	73274660	73277293	1000	-	.	gene_id "MSTRG.58674"; transcript_id "MSTRG.58674.59"; exon_number "1";
chr14	StringTie	exon	73279281	73279424	1000	-	.	gene_id "MSTRG.58674"; transcript_id "MSTRG.58674.59"; exon_number "2";
chr14	StringTie	exon	73282359	73282505	1000	-	.	gene_id "MSTRG.58674"; transcript_id "MSTRG.58674.59"; exon_number "3";
chr14	StringTie	exon	73284081	73284365	1000	-	.	gene_id "MSTRG.58674"; transcript_id "MSTRG.58674.59"; exon_number "4";
chr14	StringTie	exon	73287110	73287314	1000	-	.	gene_id "MSTRG.58674"; transcript_id "MSTRG.58674.59"; exon_number "5";
chr14	StringTie	exon	73292734	73292874	1000	-	.	gene_id "MSTRG.58674"; transcript_id "MSTRG.58674.59"; exon_number "6";
chr14	StringTie	exon	73297211	73297285	1000	-	.	gene_id "MSTRG.58674"; transcript_id "MSTRG.58674.59"; exon_number "7";
chr14	StringTie	exon	73323130	73323204	1000	-	.	gene_id "MSTRG.58674"; transcript_id "MSTRG.58674.59"; exon_number "8";
chr14	StringTie	exon	73355626	73355766	1000	-	.	gene_id "MSTRG.58674"; transcript_id "MSTRG.58674.59"; exon_number "9";
chr14	StringTie	exon	73366897	73366981	1000	-	.	gene_id "MSTRG.58674"; transcript_id "MSTRG.58674.59"; exon_number "10";
chr14	StringTie	exon	73458493	73458590	1000	-	.	gene_id "MSTRG.58674"; transcript_id "MSTRG.58674.59"; exon_number "11";
chr14	StringTie	transcript	73268722	73476322	1000	-	.	gene_id "MSTRG.58674"; transcript_id "MSTRG.58674.6";
chr14	StringTie	exon	73268722	73272408	1000	-	.	gene_id "MSTRG.58674"; transcript_id "MSTRG.58674.6"; exon_number "1";
chr14	StringTie	exon	73272802	73272908	1000	-	.	gene_id "MSTRG.58674"; transcript_id "MSTRG.58674.6"; exon_number "2";
chr14	StringTie	exon	73273939	73274097	1000	-	.	gene_id "MSTRG.58674"; transcript_id "MSTRG.58674.6"; exon_number "3";
chr14	StringTie	exon	73275287	73277293	1000	-	.	gene_id "MSTRG.58674"; transcript_id "MSTRG.58674.6"; exon_number "4";
chr14	StringTie	exon	73279281	73279424	1000	-	.	gene_id "MSTRG.58674"; transcript_id "MSTRG.58674.6"; exon_number "5";
chr14	StringTie	exon	73282359	73282505	1000	-	.	gene_id "MSTRG.58674"; transcript_id "MSTRG.58674.6"; exon_number "6";
chr14	StringTie	exon	73284081	73284374	1000	-	.	gene_id "MSTRG.58674"; transcript_id "MSTRG.58674.6"; exon_number "7";
chr14	StringTie	exon	73287110	73287314	1000	-	.	gene_id "MSTRG.58674"; transcript_id "MSTRG.58674.6"; exon_number "8";
chr14	StringTie	exon	73292734	73292874	1000	-	.	gene_id "MSTRG.58674"; transcript_id "MSTRG.58674.6"; exon_number "9";
chr14	StringTie	exon	73297211	73297285	1000	-	.	gene_id "MSTRG.58674"; transcript_id "MSTRG.58674.6"; exon_number "10";
chr14	StringTie	exon	73323130	73323204	1000	-	.	gene_id "MSTRG.58674"; transcript_id "MSTRG.58674.6"; exon_number "11";
chr14	StringTie	exon	73336568	73345880	1000	-	.	gene_id "MSTRG.58674"; transcript_id "MSTRG.58674.6"; exon_number "12";
chr14	StringTie	exon	73355626	73355766	1000	-	.	gene_id "MSTRG.58674"; transcript_id "MSTRG.58674.6"; exon_number "13";
chr14	StringTie	exon	73366897	73366981	1000	-	.	gene_id "MSTRG.58674"; transcript_id "MSTRG.58674.6"; exon_number "14";
chr14	StringTie	exon	73409937	73410068	1000	-	.	gene_id "MSTRG.58674"; transcript_id "MSTRG.58674.6"; exon_number "15";
chr14	StringTie	exon	73462529	73462689	1000	-	.	gene_id "MSTRG.58674"; transcript_id "MSTRG.58674.6"; exon_number "16";
chr14	StringTie	exon	73463475	73476322	1000	-	.	gene_id "MSTRG.58674"; transcript_id "MSTRG.58674.6"; exon_number "17";
chr14	StringTie	transcript	73274664	73386664	1000	-	.	gene_id "MSTRG.58674"; transcript_id "MSTRG.58674.60";
chr14	StringTie	exon	73274664	73277293	1000	-	.	gene_id "MSTRG.58674"; transcript_id "MSTRG.58674.60"; exon_number "1";
chr14	StringTie	exon	73282359	73282505	1000	-	.	gene_id "MSTRG.58674"; transcript_id "MSTRG.58674.60"; exon_number "2";
chr14	StringTie	exon	73287110	73287314	1000	-	.	gene_id "MSTRG.58674"; transcript_id "MSTRG.58674.60"; exon_number "3";
chr14	StringTie	exon	73292734	73292874	1000	-	.	gene_id "MSTRG.58674"; transcript_id "MSTRG.58674.60"; exon_number "4";
chr14	StringTie	exon	73297211	73297285	1000	-	.	gene_id "MSTRG.58674"; transcript_id "MSTRG.58674.60"; exon_number "5";
chr14	StringTie	exon	73323130	73323204	1000	-	.	gene_id "MSTRG.58674"; transcript_id "MSTRG.58674.60"; exon_number "6";
chr14	StringTie	exon	73355626	73355766	1000	-	.	gene_id "MSTRG.58674"; transcript_id "MSTRG.58674.60"; exon_number "7";
chr14	StringTie	exon	73366897	73366981	1000	-	.	gene_id "MSTRG.58674"; transcript_id "MSTRG.58674.60"; exon_number "8";
chr14	StringTie	exon	73386353	73386664	1000	-	.	gene_id "MSTRG.58674"; transcript_id "MSTRG.58674.60"; exon_number "9";
chr14	StringTie	transcript	73274677	73457938	1000	-	.	gene_id "MSTRG.58674"; transcript_id "MSTRG.58674.61";
chr14	StringTie	exon	73274677	73277293	1000	-	.	gene_id "MSTRG.58674"; transcript_id "MSTRG.58674.61"; exon_number "1";
chr14	StringTie	exon	73279281	73279367	1000	-	.	gene_id "MSTRG.58674"; transcript_id "MSTRG.58674.61"; exon_number "2";
chr14	StringTie	exon	73282359	73282505	1000	-	.	gene_id "MSTRG.58674"; transcript_id "MSTRG.58674.61"; exon_number "3";
chr14	StringTie	exon	73284081	73284374	1000	-	.	gene_id "MSTRG.58674"; transcript_id "MSTRG.58674.61"; exon_number "4";
chr14	StringTie	exon	73287110	73287314	1000	-	.	gene_id "MSTRG.58674"; transcript_id "MSTRG.58674.61"; exon_number "5";
chr14	StringTie	exon	73292734	73292874	1000	-	.	gene_id "MSTRG.58674"; transcript_id "MSTRG.58674.61"; exon_number "6";
chr14	StringTie	exon	73297211	73297285	1000	-	.	gene_id "MSTRG.58674"; transcript_id "MSTRG.58674.61"; exon_number "7";
chr14	StringTie	exon	73316390	73316422	1000	-	.	gene_id "MSTRG.58674"; transcript_id "MSTRG.58674.61"; exon_number "8";
chr14	StringTie	exon	73323130	73323204	1000	-	.	gene_id "MSTRG.58674"; transcript_id "MSTRG.58674.61"; exon_number "9";
chr14	StringTie	exon	73355626	73355766	1000	-	.	gene_id "MSTRG.58674"; transcript_id "MSTRG.58674.61"; exon_number "10";
chr14	StringTie	exon	73366897	73366981	1000	-	.	gene_id "MSTRG.58674"; transcript_id "MSTRG.58674.61"; exon_number "11";
chr14	StringTie	exon	73409937	73410068	1000	-	.	gene_id "MSTRG.58674"; transcript_id "MSTRG.58674.61"; exon_number "12";
chr14	StringTie	exon	73457629	73457938	1000	-	.	gene_id "MSTRG.58674"; transcript_id "MSTRG.58674.61"; exon_number "13";
chr14	StringTie	transcript	73274681	73458574	1000	-	.	gene_id "MSTRG.58674"; transcript_id "MSTRG.58674.62";
chr14	StringTie	exon	73274681	73277293	1000	-	.	gene_id "MSTRG.58674"; transcript_id "MSTRG.58674.62"; exon_number "1";
chr14	StringTie	exon	73282359	73282505	1000	-	.	gene_id "MSTRG.58674"; transcript_id "MSTRG.58674.62"; exon_number "2";
chr14	StringTie	exon	73287110	73287314	1000	-	.	gene_id "MSTRG.58674"; transcript_id "MSTRG.58674.62"; exon_number "3";
chr14	StringTie	exon	73292734	73292874	1000	-	.	gene_id "MSTRG.58674"; transcript_id "MSTRG.58674.62"; exon_number "4";
chr14	StringTie	exon	73297211	73297285	1000	-	.	gene_id "MSTRG.58674"; transcript_id "MSTRG.58674.62"; exon_number "5";
chr14	StringTie	exon	73323130	73323204	1000	-	.	gene_id "MSTRG.58674"; transcript_id "MSTRG.58674.62"; exon_number "6";
chr14	StringTie	exon	73355626	73355766	1000	-	.	gene_id "MSTRG.58674"; transcript_id "MSTRG.58674.62"; exon_number "7";
chr14	StringTie	exon	73366897	73366981	1000	-	.	gene_id "MSTRG.58674"; transcript_id "MSTRG.58674.62"; exon_number "8";
chr14	StringTie	exon	73458493	73458574	1000	-	.	gene_id "MSTRG.58674"; transcript_id "MSTRG.58674.62"; exon_number "9";
chr14	StringTie	transcript	73274709	73323203	1000	-	.	gene_id "MSTRG.58674"; transcript_id "MSTRG.58674.63";
chr14	StringTie	exon	73274709	73277293	1000	-	.	gene_id "MSTRG.58674"; transcript_id "MSTRG.58674.63"; exon_number "1";
chr14	StringTie	exon	73279281	73279424	1000	-	.	gene_id "MSTRG.58674"; transcript_id "MSTRG.58674.63"; exon_number "2";
chr14	StringTie	exon	73282359	73282505	1000	-	.	gene_id "MSTRG.58674"; transcript_id "MSTRG.58674.63"; exon_number "3";
chr14	StringTie	exon	73284081	73284371	1000	-	.	gene_id "MSTRG.58674"; transcript_id "MSTRG.58674.63"; exon_number "4";
chr14	StringTie	exon	73287110	73287314	1000	-	.	gene_id "MSTRG.58674"; transcript_id "MSTRG.58674.63"; exon_number "5";
chr14	StringTie	exon	73292734	73292874	1000	-	.	gene_id "MSTRG.58674"; transcript_id "MSTRG.58674.63"; exon_number "6";
chr14	StringTie	exon	73297211	73297285	1000	-	.	gene_id "MSTRG.58674"; transcript_id "MSTRG.58674.63"; exon_number "7";
chr14	StringTie	exon	73316390	73316422	1000	-	.	gene_id "MSTRG.58674"; transcript_id "MSTRG.58674.63"; exon_number "8";
chr14	StringTie	exon	73323130	73323203	1000	-	.	gene_id "MSTRG.58674"; transcript_id "MSTRG.58674.63"; exon_number "9";
chr14	StringTie	transcript	73274767	73458577	1000	-	.	gene_id "MSTRG.58674"; transcript_id "MSTRG.58674.64";
chr14	StringTie	exon	73274767	73277293	1000	-	.	gene_id "MSTRG.58674"; transcript_id "MSTRG.58674.64"; exon_number "1";
chr14	StringTie	exon	73279281	73279424	1000	-	.	gene_id "MSTRG.58674"; transcript_id "MSTRG.58674.64"; exon_number "2";
chr14	StringTie	exon	73282359	73282505	1000	-	.	gene_id "MSTRG.58674"; transcript_id "MSTRG.58674.64"; exon_number "3";
chr14	StringTie	exon	73284081	73284365	1000	-	.	gene_id "MSTRG.58674"; transcript_id "MSTRG.58674.64"; exon_number "4";
chr14	StringTie	exon	73287110	73287314	1000	-	.	gene_id "MSTRG.58674"; transcript_id "MSTRG.58674.64"; exon_number "5";
chr14	StringTie	exon	73292734	73292874	1000	-	.	gene_id "MSTRG.58674"; transcript_id "MSTRG.58674.64"; exon_number "6";
chr14	StringTie	exon	73297211	73297285	1000	-	.	gene_id "MSTRG.58674"; transcript_id "MSTRG.58674.64"; exon_number "7";
chr14	StringTie	exon	73316390	73316422	1000	-	.	gene_id "MSTRG.58674"; transcript_id "MSTRG.58674.64"; exon_number "8";
chr14	StringTie	exon	73323130	73323204	1000	-	.	gene_id "MSTRG.58674"; transcript_id "MSTRG.58674.64"; exon_number "9";
chr14	StringTie	exon	73355626	73355766	1000	-	.	gene_id "MSTRG.58674"; transcript_id "MSTRG.58674.64"; exon_number "10";
chr14	StringTie	exon	73409937	73410068	1000	-	.	gene_id "MSTRG.58674"; transcript_id "MSTRG.58674.64"; exon_number "11";
chr14	StringTie	exon	73458493	73458577	1000	-	.	gene_id "MSTRG.58674"; transcript_id "MSTRG.58674.64"; exon_number "12";
chr14	StringTie	transcript	73274880	73357355	1000	-	.	gene_id "MSTRG.58674"; transcript_id "MSTRG.58674.65";
chr14	StringTie	exon	73274880	73277293	1000	-	.	gene_id "MSTRG.58674"; transcript_id "MSTRG.58674.65"; exon_number "1";
chr14	StringTie	exon	73282359	73282505	1000	-	.	gene_id "MSTRG.58674"; transcript_id "MSTRG.58674.65"; exon_number "2";
chr14	StringTie	exon	73284081	73284374	1000	-	.	gene_id "MSTRG.58674"; transcript_id "MSTRG.58674.65"; exon_number "3";
chr14	StringTie	exon	73287110	73287314	1000	-	.	gene_id "MSTRG.58674"; transcript_id "MSTRG.58674.65"; exon_number "4";
chr14	StringTie	exon	73292734	73292874	1000	-	.	gene_id "MSTRG.58674"; transcript_id "MSTRG.58674.65"; exon_number "5";
chr14	StringTie	exon	73297211	73297285	1000	-	.	gene_id "MSTRG.58674"; transcript_id "MSTRG.58674.65"; exon_number "6";
chr14	StringTie	exon	73323130	73323204	1000	-	.	gene_id "MSTRG.58674"; transcript_id "MSTRG.58674.65"; exon_number "7";
chr14	StringTie	exon	73355626	73355766	1000	-	.	gene_id "MSTRG.58674"; transcript_id "MSTRG.58674.65"; exon_number "8";
chr14	StringTie	exon	73357278	73357355	1000	-	.	gene_id "MSTRG.58674"; transcript_id "MSTRG.58674.65"; exon_number "9";
chr14	StringTie	transcript	73274953	73458582	1000	-	.	gene_id "MSTRG.58674"; transcript_id "MSTRG.58674.66";
chr14	StringTie	exon	73274953	73277293	1000	-	.	gene_id "MSTRG.58674"; transcript_id "MSTRG.58674.66"; exon_number "1";
chr14	StringTie	exon	73282359	73282505	1000	-	.	gene_id "MSTRG.58674"; transcript_id "MSTRG.58674.66"; exon_number "2";
chr14	StringTie	exon	73284081	73284365	1000	-	.	gene_id "MSTRG.58674"; transcript_id "MSTRG.58674.66"; exon_number "3";
chr14	StringTie	exon	73287110	73287314	1000	-	.	gene_id "MSTRG.58674"; transcript_id "MSTRG.58674.66"; exon_number "4";
chr14	StringTie	exon	73292734	73292874	1000	-	.	gene_id "MSTRG.58674"; transcript_id "MSTRG.58674.66"; exon_number "5";
chr14	StringTie	exon	73297211	73297285	1000	-	.	gene_id "MSTRG.58674"; transcript_id "MSTRG.58674.66"; exon_number "6";
chr14	StringTie	exon	73316390	73316422	1000	-	.	gene_id "MSTRG.58674"; transcript_id "MSTRG.58674.66"; exon_number "7";
chr14	StringTie	exon	73323130	73323204	1000	-	.	gene_id "MSTRG.58674"; transcript_id "MSTRG.58674.66"; exon_number "8";
chr14	StringTie	exon	73355626	73355766	1000	-	.	gene_id "MSTRG.58674"; transcript_id "MSTRG.58674.66"; exon_number "9";
chr14	StringTie	exon	73409937	73410068	1000	-	.	gene_id "MSTRG.58674"; transcript_id "MSTRG.58674.66"; exon_number "10";
chr14	StringTie	exon	73458493	73458582	1000	-	.	gene_id "MSTRG.58674"; transcript_id "MSTRG.58674.66"; exon_number "11";
chr14	StringTie	transcript	73275133	73458584	1000	-	.	gene_id "MSTRG.58674"; transcript_id "MSTRG.58674.68";
chr14	StringTie	exon	73275133	73277293	1000	-	.	gene_id "MSTRG.58674"; transcript_id "MSTRG.58674.68"; exon_number "1";
chr14	StringTie	exon	73282359	73282505	1000	-	.	gene_id "MSTRG.58674"; transcript_id "MSTRG.58674.68"; exon_number "2";
chr14	StringTie	exon	73284081	73284365	1000	-	.	gene_id "MSTRG.58674"; transcript_id "MSTRG.58674.68"; exon_number "3";
chr14	StringTie	exon	73287110	73287314	1000	-	.	gene_id "MSTRG.58674"; transcript_id "MSTRG.58674.68"; exon_number "4";
chr14	StringTie	exon	73292734	73292874	1000	-	.	gene_id "MSTRG.58674"; transcript_id "MSTRG.58674.68"; exon_number "5";
chr14	StringTie	exon	73297211	73297285	1000	-	.	gene_id "MSTRG.58674"; transcript_id "MSTRG.58674.68"; exon_number "6";
chr14	StringTie	exon	73323130	73323204	1000	-	.	gene_id "MSTRG.58674"; transcript_id "MSTRG.58674.68"; exon_number "7";
chr14	StringTie	exon	73355626	73355766	1000	-	.	gene_id "MSTRG.58674"; transcript_id "MSTRG.58674.68"; exon_number "8";
chr14	StringTie	exon	73366897	73366981	1000	-	.	gene_id "MSTRG.58674"; transcript_id "MSTRG.58674.68"; exon_number "9";
chr14	StringTie	exon	73458493	73458584	1000	-	.	gene_id "MSTRG.58674"; transcript_id "MSTRG.58674.68"; exon_number "10";
chr14	StringTie	transcript	73275143	73458584	1000	-	.	gene_id "MSTRG.58674"; transcript_id "MSTRG.58674.69";
chr14	StringTie	exon	73275143	73277293	1000	-	.	gene_id "MSTRG.58674"; transcript_id "MSTRG.58674.69"; exon_number "1";
chr14	StringTie	exon	73282359	73282505	1000	-	.	gene_id "MSTRG.58674"; transcript_id "MSTRG.58674.69"; exon_number "2";
chr14	StringTie	exon	73284081	73284365	1000	-	.	gene_id "MSTRG.58674"; transcript_id "MSTRG.58674.69"; exon_number "3";
chr14	StringTie	exon	73287110	73287314	1000	-	.	gene_id "MSTRG.58674"; transcript_id "MSTRG.58674.69"; exon_number "4";
chr14	StringTie	exon	73292734	73292874	1000	-	.	gene_id "MSTRG.58674"; transcript_id "MSTRG.58674.69"; exon_number "5";
chr14	StringTie	exon	73297211	73297285	1000	-	.	gene_id "MSTRG.58674"; transcript_id "MSTRG.58674.69"; exon_number "6";
chr14	StringTie	exon	73323130	73323204	1000	-	.	gene_id "MSTRG.58674"; transcript_id "MSTRG.58674.69"; exon_number "7";
chr14	StringTie	exon	73355626	73355766	1000	-	.	gene_id "MSTRG.58674"; transcript_id "MSTRG.58674.69"; exon_number "8";
chr14	StringTie	exon	73366897	73366981	1000	-	.	gene_id "MSTRG.58674"; transcript_id "MSTRG.58674.69"; exon_number "9";
chr14	StringTie	exon	73409937	73410068	1000	-	.	gene_id "MSTRG.58674"; transcript_id "MSTRG.58674.69"; exon_number "10";
chr14	StringTie	exon	73458493	73458584	1000	-	.	gene_id "MSTRG.58674"; transcript_id "MSTRG.58674.69"; exon_number "11";
chr14	StringTie	transcript	73268722	73325710	1000	-	.	gene_id "MSTRG.58674"; transcript_id "MSTRG.58674.7";
chr14	StringTie	exon	73268722	73272908	1000	-	.	gene_id "MSTRG.58674"; transcript_id "MSTRG.58674.7"; exon_number "1";
chr14	StringTie	exon	73273939	73277293	1000	-	.	gene_id "MSTRG.58674"; transcript_id "MSTRG.58674.7"; exon_number "2";
chr14	StringTie	exon	73282359	73282505	1000	-	.	gene_id "MSTRG.58674"; transcript_id "MSTRG.58674.7"; exon_number "3";
chr14	StringTie	exon	73284081	73284365	1000	-	.	gene_id "MSTRG.58674"; transcript_id "MSTRG.58674.7"; exon_number "4";
chr14	StringTie	exon	73287110	73287314	1000	-	.	gene_id "MSTRG.58674"; transcript_id "MSTRG.58674.7"; exon_number "5";
chr14	StringTie	exon	73292734	73292874	1000	-	.	gene_id "MSTRG.58674"; transcript_id "MSTRG.58674.7"; exon_number "6";
chr14	StringTie	exon	73297211	73297285	1000	-	.	gene_id "MSTRG.58674"; transcript_id "MSTRG.58674.7"; exon_number "7";
chr14	StringTie	exon	73316390	73316422	1000	-	.	gene_id "MSTRG.58674"; transcript_id "MSTRG.58674.7"; exon_number "8";
chr14	StringTie	exon	73323130	73323204	1000	-	.	gene_id "MSTRG.58674"; transcript_id "MSTRG.58674.7"; exon_number "9";
chr14	StringTie	exon	73325604	73325710	1000	-	.	gene_id "MSTRG.58674"; transcript_id "MSTRG.58674.7"; exon_number "10";
chr14	StringTie	transcript	73275144	73458604	1000	-	.	gene_id "MSTRG.58674"; transcript_id "MSTRG.58674.70";
chr14	StringTie	exon	73275144	73277293	1000	-	.	gene_id "MSTRG.58674"; transcript_id "MSTRG.58674.70"; exon_number "1";
chr14	StringTie	exon	73282359	73282505	1000	-	.	gene_id "MSTRG.58674"; transcript_id "MSTRG.58674.70"; exon_number "2";
chr14	StringTie	exon	73287110	73287314	1000	-	.	gene_id "MSTRG.58674"; transcript_id "MSTRG.58674.70"; exon_number "3";
chr14	StringTie	exon	73292734	73292874	1000	-	.	gene_id "MSTRG.58674"; transcript_id "MSTRG.58674.70"; exon_number "4";
chr14	StringTie	exon	73297211	73297285	1000	-	.	gene_id "MSTRG.58674"; transcript_id "MSTRG.58674.70"; exon_number "5";
chr14	StringTie	exon	73323130	73323204	1000	-	.	gene_id "MSTRG.58674"; transcript_id "MSTRG.58674.70"; exon_number "6";
chr14	StringTie	exon	73355626	73355766	1000	-	.	gene_id "MSTRG.58674"; transcript_id "MSTRG.58674.70"; exon_number "7";
chr14	StringTie	exon	73366897	73366981	1000	-	.	gene_id "MSTRG.58674"; transcript_id "MSTRG.58674.70"; exon_number "8";
chr14	StringTie	exon	73409937	73410068	1000	-	.	gene_id "MSTRG.58674"; transcript_id "MSTRG.58674.70"; exon_number "9";
chr14	StringTie	exon	73458493	73458604	1000	-	.	gene_id "MSTRG.58674"; transcript_id "MSTRG.58674.70"; exon_number "10";
chr14	StringTie	transcript	73275149	73458572	1000	-	.	gene_id "MSTRG.58674"; transcript_id "MSTRG.58674.71";
chr14	StringTie	exon	73275149	73277293	1000	-	.	gene_id "MSTRG.58674"; transcript_id "MSTRG.58674.71"; exon_number "1";
chr14	StringTie	exon	73282359	73282505	1000	-	.	gene_id "MSTRG.58674"; transcript_id "MSTRG.58674.71"; exon_number "2";
chr14	StringTie	exon	73284081	73284374	1000	-	.	gene_id "MSTRG.58674"; transcript_id "MSTRG.58674.71"; exon_number "3";
chr14	StringTie	exon	73287110	73287314	1000	-	.	gene_id "MSTRG.58674"; transcript_id "MSTRG.58674.71"; exon_number "4";
chr14	StringTie	exon	73292734	73292874	1000	-	.	gene_id "MSTRG.58674"; transcript_id "MSTRG.58674.71"; exon_number "5";
chr14	StringTie	exon	73297211	73297285	1000	-	.	gene_id "MSTRG.58674"; transcript_id "MSTRG.58674.71"; exon_number "6";
chr14	StringTie	exon	73316390	73316422	1000	-	.	gene_id "MSTRG.58674"; transcript_id "MSTRG.58674.71"; exon_number "7";
chr14	StringTie	exon	73323130	73323204	1000	-	.	gene_id "MSTRG.58674"; transcript_id "MSTRG.58674.71"; exon_number "8";
chr14	StringTie	exon	73355626	73355766	1000	-	.	gene_id "MSTRG.58674"; transcript_id "MSTRG.58674.71"; exon_number "9";
chr14	StringTie	exon	73409937	73410068	1000	-	.	gene_id "MSTRG.58674"; transcript_id "MSTRG.58674.71"; exon_number "10";
chr14	StringTie	exon	73458493	73458572	1000	-	.	gene_id "MSTRG.58674"; transcript_id "MSTRG.58674.71"; exon_number "11";
chr14	StringTie	transcript	73275162	73323202	1000	-	.	gene_id "MSTRG.58674"; transcript_id "MSTRG.58674.72";
chr14	StringTie	exon	73275162	73277293	1000	-	.	gene_id "MSTRG.58674"; transcript_id "MSTRG.58674.72"; exon_number "1";
chr14	StringTie	exon	73279281	73279424	1000	-	.	gene_id "MSTRG.58674"; transcript_id "MSTRG.58674.72"; exon_number "2";
chr14	StringTie	exon	73282359	73282505	1000	-	.	gene_id "MSTRG.58674"; transcript_id "MSTRG.58674.72"; exon_number "3";
chr14	StringTie	exon	73284081	73284374	1000	-	.	gene_id "MSTRG.58674"; transcript_id "MSTRG.58674.72"; exon_number "4";
chr14	StringTie	exon	73287110	73287314	1000	-	.	gene_id "MSTRG.58674"; transcript_id "MSTRG.58674.72"; exon_number "5";
chr14	StringTie	exon	73292734	73292874	1000	-	.	gene_id "MSTRG.58674"; transcript_id "MSTRG.58674.72"; exon_number "6";
chr14	StringTie	exon	73297211	73297284	1000	-	.	gene_id "MSTRG.58674"; transcript_id "MSTRG.58674.72"; exon_number "7";
chr14	StringTie	exon	73316391	73316422	1000	-	.	gene_id "MSTRG.58674"; transcript_id "MSTRG.58674.72"; exon_number "8";
chr14	StringTie	exon	73323130	73323202	1000	-	.	gene_id "MSTRG.58674"; transcript_id "MSTRG.58674.72"; exon_number "9";
chr14	StringTie	transcript	73275194	73323650	1000	-	.	gene_id "MSTRG.58674"; transcript_id "MSTRG.58674.73";
chr14	StringTie	exon	73275194	73277293	1000	-	.	gene_id "MSTRG.58674"; transcript_id "MSTRG.58674.73"; exon_number "1";
chr14	StringTie	exon	73279281	73279424	1000	-	.	gene_id "MSTRG.58674"; transcript_id "MSTRG.58674.73"; exon_number "2";
chr14	StringTie	exon	73282359	73282505	1000	-	.	gene_id "MSTRG.58674"; transcript_id "MSTRG.58674.73"; exon_number "3";
chr14	StringTie	exon	73284081	73284374	1000	-	.	gene_id "MSTRG.58674"; transcript_id "MSTRG.58674.73"; exon_number "4";
chr14	StringTie	exon	73287110	73287314	1000	-	.	gene_id "MSTRG.58674"; transcript_id "MSTRG.58674.73"; exon_number "5";
chr14	StringTie	exon	73292734	73292874	1000	-	.	gene_id "MSTRG.58674"; transcript_id "MSTRG.58674.73"; exon_number "6";
chr14	StringTie	exon	73297211	73297285	1000	-	.	gene_id "MSTRG.58674"; transcript_id "MSTRG.58674.73"; exon_number "7";
chr14	StringTie	exon	73316390	73316422	1000	-	.	gene_id "MSTRG.58674"; transcript_id "MSTRG.58674.73"; exon_number "8";
chr14	StringTie	exon	73323130	73323204	1000	-	.	gene_id "MSTRG.58674"; transcript_id "MSTRG.58674.73"; exon_number "9";
chr14	StringTie	exon	73323542	73323650	1000	-	.	gene_id "MSTRG.58674"; transcript_id "MSTRG.58674.73"; exon_number "10";
chr14	StringTie	transcript	73275199	73458584	1000	-	.	gene_id "MSTRG.58674"; transcript_id "MSTRG.58674.74";
chr14	StringTie	exon	73275199	73277293	1000	-	.	gene_id "MSTRG.58674"; transcript_id "MSTRG.58674.74"; exon_number "1";
chr14	StringTie	exon	73282359	73282505	1000	-	.	gene_id "MSTRG.58674"; transcript_id "MSTRG.58674.74"; exon_number "2";
chr14	StringTie	exon	73284081	73284374	1000	-	.	gene_id "MSTRG.58674"; transcript_id "MSTRG.58674.74"; exon_number "3";
chr14	StringTie	exon	73287110	73287314	1000	-	.	gene_id "MSTRG.58674"; transcript_id "MSTRG.58674.74"; exon_number "4";
chr14	StringTie	exon	73292734	73292874	1000	-	.	gene_id "MSTRG.58674"; transcript_id "MSTRG.58674.74"; exon_number "5";
chr14	StringTie	exon	73297211	73297285	1000	-	.	gene_id "MSTRG.58674"; transcript_id "MSTRG.58674.74"; exon_number "6";
chr14	StringTie	exon	73323130	73323204	1000	-	.	gene_id "MSTRG.58674"; transcript_id "MSTRG.58674.74"; exon_number "7";
chr14	StringTie	exon	73335186	73338285	1000	-	.	gene_id "MSTRG.58674"; transcript_id "MSTRG.58674.74"; exon_number "8";
chr14	StringTie	exon	73355626	73355766	1000	-	.	gene_id "MSTRG.58674"; transcript_id "MSTRG.58674.74"; exon_number "9";
chr14	StringTie	exon	73366897	73366981	1000	-	.	gene_id "MSTRG.58674"; transcript_id "MSTRG.58674.74"; exon_number "10";
chr14	StringTie	exon	73409937	73410068	1000	-	.	gene_id "MSTRG.58674"; transcript_id "MSTRG.58674.74"; exon_number "11";
chr14	StringTie	exon	73457629	73457840	1000	-	.	gene_id "MSTRG.58674"; transcript_id "MSTRG.58674.74"; exon_number "12";
chr14	StringTie	exon	73458493	73458584	1000	-	.	gene_id "MSTRG.58674"; transcript_id "MSTRG.58674.74"; exon_number "13";
chr14	StringTie	transcript	73275200	73458286	1000	-	.	gene_id "MSTRG.58674"; transcript_id "MSTRG.58674.75";
chr14	StringTie	exon	73275200	73277293	1000	-	.	gene_id "MSTRG.58674"; transcript_id "MSTRG.58674.75"; exon_number "1";
chr14	StringTie	exon	73282359	73282505	1000	-	.	gene_id "MSTRG.58674"; transcript_id "MSTRG.58674.75"; exon_number "2";
chr14	StringTie	exon	73284081	73284374	1000	-	.	gene_id "MSTRG.58674"; transcript_id "MSTRG.58674.75"; exon_number "3";
chr14	StringTie	exon	73287110	73287314	1000	-	.	gene_id "MSTRG.58674"; transcript_id "MSTRG.58674.75"; exon_number "4";
chr14	StringTie	exon	73292734	73292874	1000	-	.	gene_id "MSTRG.58674"; transcript_id "MSTRG.58674.75"; exon_number "5";
chr14	StringTie	exon	73297211	73297285	1000	-	.	gene_id "MSTRG.58674"; transcript_id "MSTRG.58674.75"; exon_number "6";
chr14	StringTie	exon	73323130	73323204	1000	-	.	gene_id "MSTRG.58674"; transcript_id "MSTRG.58674.75"; exon_number "7";
chr14	StringTie	exon	73355626	73355766	1000	-	.	gene_id "MSTRG.58674"; transcript_id "MSTRG.58674.75"; exon_number "8";
chr14	StringTie	exon	73366897	73366981	1000	-	.	gene_id "MSTRG.58674"; transcript_id "MSTRG.58674.75"; exon_number "9";
chr14	StringTie	exon	73409937	73410068	1000	-	.	gene_id "MSTRG.58674"; transcript_id "MSTRG.58674.75"; exon_number "10";
chr14	StringTie	exon	73458168	73458286	1000	-	.	gene_id "MSTRG.58674"; transcript_id "MSTRG.58674.75"; exon_number "11";
chr14	StringTie	transcript	73275206	73458571	1000	-	.	gene_id "MSTRG.58674"; transcript_id "MSTRG.58674.76";
chr14	StringTie	exon	73275206	73277293	1000	-	.	gene_id "MSTRG.58674"; transcript_id "MSTRG.58674.76"; exon_number "1";
chr14	StringTie	exon	73282359	73282505	1000	-	.	gene_id "MSTRG.58674"; transcript_id "MSTRG.58674.76"; exon_number "2";
chr14	StringTie	exon	73284081	73284374	1000	-	.	gene_id "MSTRG.58674"; transcript_id "MSTRG.58674.76"; exon_number "3";
chr14	StringTie	exon	73287110	73287314	1000	-	.	gene_id "MSTRG.58674"; transcript_id "MSTRG.58674.76"; exon_number "4";
chr14	StringTie	exon	73292734	73292874	1000	-	.	gene_id "MSTRG.58674"; transcript_id "MSTRG.58674.76"; exon_number "5";
chr14	StringTie	exon	73297211	73297285	1000	-	.	gene_id "MSTRG.58674"; transcript_id "MSTRG.58674.76"; exon_number "6";
chr14	StringTie	exon	73316390	73316422	1000	-	.	gene_id "MSTRG.58674"; transcript_id "MSTRG.58674.76"; exon_number "7";
chr14	StringTie	exon	73323130	73323204	1000	-	.	gene_id "MSTRG.58674"; transcript_id "MSTRG.58674.76"; exon_number "8";
chr14	StringTie	exon	73355626	73355766	1000	-	.	gene_id "MSTRG.58674"; transcript_id "MSTRG.58674.76"; exon_number "9";
chr14	StringTie	exon	73366897	73366981	1000	-	.	gene_id "MSTRG.58674"; transcript_id "MSTRG.58674.76"; exon_number "10";
chr14	StringTie	exon	73458493	73458571	1000	-	.	gene_id "MSTRG.58674"; transcript_id "MSTRG.58674.76"; exon_number "11";
chr14	StringTie	transcript	73275208	73458584	1000	-	.	gene_id "MSTRG.58674"; transcript_id "MSTRG.58674.77";
chr14	StringTie	exon	73275208	73277293	1000	-	.	gene_id "MSTRG.58674"; transcript_id "MSTRG.58674.77"; exon_number "1";
chr14	StringTie	exon	73279281	73279424	1000	-	.	gene_id "MSTRG.58674"; transcript_id "MSTRG.58674.77"; exon_number "2";
chr14	StringTie	exon	73282359	73282505	1000	-	.	gene_id "MSTRG.58674"; transcript_id "MSTRG.58674.77"; exon_number "3";
chr14	StringTie	exon	73284081	73284365	1000	-	.	gene_id "MSTRG.58674"; transcript_id "MSTRG.58674.77"; exon_number "4";
chr14	StringTie	exon	73287110	73287314	1000	-	.	gene_id "MSTRG.58674"; transcript_id "MSTRG.58674.77"; exon_number "5";
chr14	StringTie	exon	73292736	73292874	1000	-	.	gene_id "MSTRG.58674"; transcript_id "MSTRG.58674.77"; exon_number "6";
chr14	StringTie	exon	73297211	73297285	1000	-	.	gene_id "MSTRG.58674"; transcript_id "MSTRG.58674.77"; exon_number "7";
chr14	StringTie	exon	73323130	73323204	1000	-	.	gene_id "MSTRG.58674"; transcript_id "MSTRG.58674.77"; exon_number "8";
chr14	StringTie	exon	73355626	73355766	1000	-	.	gene_id "MSTRG.58674"; transcript_id "MSTRG.58674.77"; exon_number "9";
chr14	StringTie	exon	73409937	73410068	1000	-	.	gene_id "MSTRG.58674"; transcript_id "MSTRG.58674.77"; exon_number "10";
chr14	StringTie	exon	73458493	73458584	1000	-	.	gene_id "MSTRG.58674"; transcript_id "MSTRG.58674.77"; exon_number "11";
chr14	StringTie	transcript	73268724	73458683	1000	-	.	gene_id "MSTRG.58674"; transcript_id "MSTRG.58674.8";
chr14	StringTie	exon	73268724	73277293	1000	-	.	gene_id "MSTRG.58674"; transcript_id "MSTRG.58674.8"; exon_number "1";
chr14	StringTie	exon	73279281	73279424	1000	-	.	gene_id "MSTRG.58674"; transcript_id "MSTRG.58674.8"; exon_number "2";
chr14	StringTie	exon	73282359	73282505	1000	-	.	gene_id "MSTRG.58674"; transcript_id "MSTRG.58674.8"; exon_number "3";
chr14	StringTie	exon	73284081	73284374	1000	-	.	gene_id "MSTRG.58674"; transcript_id "MSTRG.58674.8"; exon_number "4";
chr14	StringTie	exon	73287110	73287314	1000	-	.	gene_id "MSTRG.58674"; transcript_id "MSTRG.58674.8"; exon_number "5";
chr14	StringTie	exon	73292734	73292874	1000	-	.	gene_id "MSTRG.58674"; transcript_id "MSTRG.58674.8"; exon_number "6";
chr14	StringTie	exon	73297211	73297285	1000	-	.	gene_id "MSTRG.58674"; transcript_id "MSTRG.58674.8"; exon_number "7";
chr14	StringTie	exon	73323130	73323204	1000	-	.	gene_id "MSTRG.58674"; transcript_id "MSTRG.58674.8"; exon_number "8";
chr14	StringTie	exon	73355626	73355766	1000	-	.	gene_id "MSTRG.58674"; transcript_id "MSTRG.58674.8"; exon_number "9";
chr14	StringTie	exon	73366897	73366981	1000	-	.	gene_id "MSTRG.58674"; transcript_id "MSTRG.58674.8"; exon_number "10";
chr14	StringTie	exon	73409937	73410068	1000	-	.	gene_id "MSTRG.58674"; transcript_id "MSTRG.58674.8"; exon_number "11";
chr14	StringTie	exon	73457629	73457733	1000	-	.	gene_id "MSTRG.58674"; transcript_id "MSTRG.58674.8"; exon_number "12";
chr14	StringTie	exon	73458493	73458683	1000	-	.	gene_id "MSTRG.58674"; transcript_id "MSTRG.58674.8"; exon_number "13";
chr14	StringTie	transcript	73275220	73458577	1000	-	.	gene_id "MSTRG.58674"; transcript_id "MSTRG.58674.86";
chr14	StringTie	exon	73275220	73277293	1000	-	.	gene_id "MSTRG.58674"; transcript_id "MSTRG.58674.86"; exon_number "1";
chr14	StringTie	exon	73279281	73279424	1000	-	.	gene_id "MSTRG.58674"; transcript_id "MSTRG.58674.86"; exon_number "2";
chr14	StringTie	exon	73282359	73282505	1000	-	.	gene_id "MSTRG.58674"; transcript_id "MSTRG.58674.86"; exon_number "3";
chr14	StringTie	exon	73284081	73284365	1000	-	.	gene_id "MSTRG.58674"; transcript_id "MSTRG.58674.86"; exon_number "4";
chr14	StringTie	exon	73287110	73287314	1000	-	.	gene_id "MSTRG.58674"; transcript_id "MSTRG.58674.86"; exon_number "5";
chr14	StringTie	exon	73292734	73292874	1000	-	.	gene_id "MSTRG.58674"; transcript_id "MSTRG.58674.86"; exon_number "6";
chr14	StringTie	exon	73297211	73297285	1000	-	.	gene_id "MSTRG.58674"; transcript_id "MSTRG.58674.86"; exon_number "7";
chr14	StringTie	exon	73323130	73323204	1000	-	.	gene_id "MSTRG.58674"; transcript_id "MSTRG.58674.86"; exon_number "8";
chr14	StringTie	exon	73355626	73355766	1000	-	.	gene_id "MSTRG.58674"; transcript_id "MSTRG.58674.86"; exon_number "9";
chr14	StringTie	exon	73366897	73366981	1000	-	.	gene_id "MSTRG.58674"; transcript_id "MSTRG.58674.86"; exon_number "10";
chr14	StringTie	exon	73409937	73410068	1000	-	.	gene_id "MSTRG.58674"; transcript_id "MSTRG.58674.86"; exon_number "11";
chr14	StringTie	exon	73458493	73458577	1000	-	.	gene_id "MSTRG.58674"; transcript_id "MSTRG.58674.86"; exon_number "12";
chr14	StringTie	transcript	73268726	73458522	1000	-	.	gene_id "MSTRG.58674"; transcript_id "MSTRG.58674.9";
chr14	StringTie	exon	73268726	73272908	1000	-	.	gene_id "MSTRG.58674"; transcript_id "MSTRG.58674.9"; exon_number "1";
chr14	StringTie	exon	73273939	73277293	1000	-	.	gene_id "MSTRG.58674"; transcript_id "MSTRG.58674.9"; exon_number "2";
chr14	StringTie	exon	73279281	73279424	1000	-	.	gene_id "MSTRG.58674"; transcript_id "MSTRG.58674.9"; exon_number "3";
chr14	StringTie	exon	73282359	73282505	1000	-	.	gene_id "MSTRG.58674"; transcript_id "MSTRG.58674.9"; exon_number "4";
chr14	StringTie	exon	73284081	73284374	1000	-	.	gene_id "MSTRG.58674"; transcript_id "MSTRG.58674.9"; exon_number "5";
chr14	StringTie	exon	73287110	73287314	1000	-	.	gene_id "MSTRG.58674"; transcript_id "MSTRG.58674.9"; exon_number "6";
chr14	StringTie	exon	73292734	73292874	1000	-	.	gene_id "MSTRG.58674"; transcript_id "MSTRG.58674.9"; exon_number "7";
chr14	StringTie	exon	73297211	73297285	1000	-	.	gene_id "MSTRG.58674"; transcript_id "MSTRG.58674.9"; exon_number "8";
chr14	StringTie	exon	73323130	73323204	1000	-	.	gene_id "MSTRG.58674"; transcript_id "MSTRG.58674.9"; exon_number "9";
chr14	StringTie	exon	73355626	73355766	1000	-	.	gene_id "MSTRG.58674"; transcript_id "MSTRG.58674.9"; exon_number "10";
chr14	StringTie	exon	73366897	73366981	1000	-	.	gene_id "MSTRG.58674"; transcript_id "MSTRG.58674.9"; exon_number "11";
chr14	StringTie	exon	73409937	73410068	1000	-	.	gene_id "MSTRG.58674"; transcript_id "MSTRG.58674.9"; exon_number "12";
chr14	StringTie	exon	73458493	73458522	1000	-	.	gene_id "MSTRG.58674"; transcript_id "MSTRG.58674.9"; exon_number "13";
chr14	StringTie	transcript	73569059	73575653	1000	+	.	gene_id "MSTRG.58675"; transcript_id "ENST00000238651"; gene_name "ACOT2"; ref_gene_id "ENSG00000119673";
chr14	StringTie	exon	73569059	73569883	1000	+	.	gene_id "MSTRG.58675"; transcript_id "ENST00000238651"; exon_number "1"; gene_name "ACOT2"; ref_gene_id "ENSG00000119673";
chr14	StringTie	exon	73573388	73573590	1000	+	.	gene_id "MSTRG.58675"; transcript_id "ENST00000238651"; exon_number "2"; gene_name "ACOT2"; ref_gene_id "ENSG00000119673";
chr14	StringTie	exon	73574908	73575653	1000	+	.	gene_id "MSTRG.58675"; transcript_id "ENST00000238651"; exon_number "3"; gene_name "ACOT2"; ref_gene_id "ENSG00000119673";
chr14	StringTie	transcript	73490964	73493392	1000	+	.	gene_id "MSTRG.58675"; transcript_id "ENST00000304061"; gene_name "C14orf169"; ref_gene_id "ENSG00000170468";
chr14	StringTie	exon	73490964	73493392	1000	+	.	gene_id "MSTRG.58675"; transcript_id "ENST00000304061"; exon_number "1"; gene_name "C14orf169"; ref_gene_id "ENSG00000170468";
chr14	StringTie	transcript	73537114	73543794	1000	+	.	gene_id "MSTRG.58675"; transcript_id "ENST00000311148"; gene_name "ACOT1"; ref_gene_id "ENSG00000184227";
chr14	StringTie	exon	73537114	73537878	1000	+	.	gene_id "MSTRG.58675"; transcript_id "ENST00000311148"; exon_number "1"; gene_name "ACOT1"; ref_gene_id "ENSG00000184227";
chr14	StringTie	exon	73541493	73541695	1000	+	.	gene_id "MSTRG.58675"; transcript_id "ENST00000311148"; exon_number "2"; gene_name "ACOT1"; ref_gene_id "ENSG00000184227";
chr14	StringTie	exon	73543050	73543794	1000	+	.	gene_id "MSTRG.58675"; transcript_id "ENST00000311148"; exon_number "3"; gene_name "ACOT1"; ref_gene_id "ENSG00000184227";
chr14	StringTie	transcript	73591706	73596496	1000	+	.	gene_id "MSTRG.58675"; transcript_id "ENST00000326303"; gene_name "ACOT4"; ref_gene_id "ENSG00000177465";
chr14	StringTie	exon	73591706	73592416	1000	+	.	gene_id "MSTRG.58675"; transcript_id "ENST00000326303"; exon_number "1"; gene_name "ACOT4"; ref_gene_id "ENSG00000177465";
chr14	StringTie	exon	73593702	73593904	1000	+	.	gene_id "MSTRG.58675"; transcript_id "ENST00000326303"; exon_number "2"; gene_name "ACOT4"; ref_gene_id "ENSG00000177465";
chr14	StringTie	exon	73595049	73596496	1000	+	.	gene_id "MSTRG.58675"; transcript_id "ENST00000326303"; exon_number "3"; gene_name "ACOT4"; ref_gene_id "ENSG00000177465";
chr14	StringTie	transcript	73462423	73477175	1000	+	.	gene_id "MSTRG.58675"; transcript_id "ENST00000515412"; gene_name "RP1-240K6.3"; ref_gene_id "ENSG00000251393";
chr14	StringTie	exon	73462423	73462663	1000	+	.	gene_id "MSTRG.58675"; transcript_id "ENST00000515412"; exon_number "1"; gene_name "RP1-240K6.3"; ref_gene_id "ENSG00000251393";
chr14	StringTie	exon	73463492	73463736	1000	+	.	gene_id "MSTRG.58675"; transcript_id "ENST00000515412"; exon_number "2"; gene_name "RP1-240K6.3"; ref_gene_id "ENSG00000251393";
chr14	StringTie	exon	73477125	73477175	1000	+	.	gene_id "MSTRG.58675"; transcript_id "ENST00000515412"; exon_number "3"; gene_name "RP1-240K6.3"; ref_gene_id "ENSG00000251393";
chr14	StringTie	transcript	73567620	73575653	1000	+	.	gene_id "MSTRG.58675"; transcript_id "ENST00000538782"; gene_name "ACOT2"; ref_gene_id "ENSG00000119673";
chr14	StringTie	exon	73567620	73568129	1000	+	.	gene_id "MSTRG.58675"; transcript_id "ENST00000538782"; exon_number "1"; gene_name "ACOT2"; ref_gene_id "ENSG00000119673";
chr14	StringTie	exon	73569278	73569396	1000	+	.	gene_id "MSTRG.58675"; transcript_id "ENST00000538782"; exon_number "2"; gene_name "ACOT2"; ref_gene_id "ENSG00000119673";
chr14	StringTie	exon	73573388	73573590	1000	+	.	gene_id "MSTRG.58675"; transcript_id "ENST00000538782"; exon_number "3"; gene_name "ACOT2"; ref_gene_id "ENSG00000119673";
chr14	StringTie	exon	73574908	73575653	1000	+	.	gene_id "MSTRG.58675"; transcript_id "ENST00000538782"; exon_number "4"; gene_name "ACOT2"; ref_gene_id "ENSG00000119673";
chr14	StringTie	transcript	73522878	73530610	1000	+	.	gene_id "MSTRG.58675"; transcript_id "ENST00000555972"; gene_name "RP3-414A15.2"; ref_gene_id "ENSG00000258695";
chr14	StringTie	exon	73522878	73522937	1000	+	.	gene_id "MSTRG.58675"; transcript_id "ENST00000555972"; exon_number "1"; gene_name "RP3-414A15.2"; ref_gene_id "ENSG00000258695";
chr14	StringTie	exon	73530152	73530610	1000	+	.	gene_id "MSTRG.58675"; transcript_id "ENST00000555972"; exon_number "2"; gene_name "RP3-414A15.2"; ref_gene_id "ENSG00000258695";
chr14	StringTie	transcript	73537394	73543710	1000	+	.	gene_id "MSTRG.58675"; transcript_id "ENST00000557556"; gene_name "ACOT1"; ref_gene_id "ENSG00000184227";
chr14	StringTie	exon	73537394	73537878	1000	+	.	gene_id "MSTRG.58675"; transcript_id "ENST00000557556"; exon_number "1"; gene_name "ACOT1"; ref_gene_id "ENSG00000184227";
chr14	StringTie	exon	73541493	73541695	1000	+	.	gene_id "MSTRG.58675"; transcript_id "ENST00000557556"; exon_number "2"; gene_name "ACOT1"; ref_gene_id "ENSG00000184227";
chr14	StringTie	exon	73543128	73543710	1000	+	.	gene_id "MSTRG.58675"; transcript_id "ENST00000557556"; exon_number "3"; gene_name "ACOT1"; ref_gene_id "ENSG00000184227";
chr14	StringTie	transcript	73574304	73575201	1000	+	.	gene_id "MSTRG.58675"; transcript_id "ENST00000557857"; gene_name "ACOT2"; ref_gene_id "ENSG00000119673";
chr14	StringTie	exon	73574304	73574407	1000	+	.	gene_id "MSTRG.58675"; transcript_id "ENST00000557857"; exon_number "1"; gene_name "ACOT2"; ref_gene_id "ENSG00000119673";
chr14	StringTie	exon	73574908	73575201	1000	+	.	gene_id "MSTRG.58675"; transcript_id "ENST00000557857"; exon_number "2"; gene_name "ACOT2"; ref_gene_id "ENSG00000119673";
chr14	StringTie	transcript	73462498	73463879	1000	+	.	gene_id "MSTRG.58675"; transcript_id "ENST00000561382"; gene_name "RP1-240K6.3"; ref_gene_id "ENSG00000251393";
chr14	StringTie	exon	73462498	73462663	1000	+	.	gene_id "MSTRG.58675"; transcript_id "ENST00000561382"; exon_number "1"; gene_name "RP1-240K6.3"; ref_gene_id "ENSG00000251393";
chr14	StringTie	exon	73463492	73463879	1000	+	.	gene_id "MSTRG.58675"; transcript_id "ENST00000561382"; exon_number "2"; gene_name "RP1-240K6.3"; ref_gene_id "ENSG00000251393";
chr14	StringTie	transcript	73569285	73575658	1000	+	.	gene_id "MSTRG.58675"; transcript_id "ENST00000613168"; gene_name "ACOT2"; ref_gene_id "ENSG00000119673";
chr14	StringTie	exon	73569285	73569883	1000	+	.	gene_id "MSTRG.58675"; transcript_id "ENST00000613168"; exon_number "1"; gene_name "ACOT2"; ref_gene_id "ENSG00000119673";
chr14	StringTie	exon	73573388	73573590	1000	+	.	gene_id "MSTRG.58675"; transcript_id "ENST00000613168"; exon_number "2"; gene_name "ACOT2"; ref_gene_id "ENSG00000119673";
chr14	StringTie	exon	73574908	73575658	1000	+	.	gene_id "MSTRG.58675"; transcript_id "ENST00000613168"; exon_number "3"; gene_name "ACOT2"; ref_gene_id "ENSG00000119673";
chr14	StringTie	transcript	73569115	73575653	1000	+	.	gene_id "MSTRG.58675"; transcript_id "ENST00000622407"; gene_name "ACOT2"; ref_gene_id "ENSG00000119673";
chr14	StringTie	exon	73569115	73569240	1000	+	.	gene_id "MSTRG.58675"; transcript_id "ENST00000622407"; exon_number "1"; gene_name "ACOT2"; ref_gene_id "ENSG00000119673";
chr14	StringTie	exon	73569355	73569883	1000	+	.	gene_id "MSTRG.58675"; transcript_id "ENST00000622407"; exon_number "2"; gene_name "ACOT2"; ref_gene_id "ENSG00000119673";
chr14	StringTie	exon	73573388	73573590	1000	+	.	gene_id "MSTRG.58675"; transcript_id "ENST00000622407"; exon_number "3"; gene_name "ACOT2"; ref_gene_id "ENSG00000119673";
chr14	StringTie	exon	73574908	73575653	1000	+	.	gene_id "MSTRG.58675"; transcript_id "ENST00000622407"; exon_number "4"; gene_name "ACOT2"; ref_gene_id "ENSG00000119673";
chr14	StringTie	transcript	73580694	73582918	1000	+	.	gene_id "MSTRG.58675"; transcript_id "ENST00000623547"; gene_name "RP3-414A15.12"; ref_gene_id "ENSG00000279026";
chr14	StringTie	exon	73580694	73582918	1000	+	.	gene_id "MSTRG.58675"; transcript_id "ENST00000623547"; exon_number "1"; gene_name "RP3-414A15.12"; ref_gene_id "ENSG00000279026";
chr14	StringTie	transcript	73462409	73477623	1000	+	.	gene_id "MSTRG.58675"; transcript_id "MSTRG.58675.1";
chr14	StringTie	exon	73462409	73462663	1000	+	.	gene_id "MSTRG.58675"; transcript_id "MSTRG.58675.1"; exon_number "1";
chr14	StringTie	exon	73477125	73477623	1000	+	.	gene_id "MSTRG.58675"; transcript_id "MSTRG.58675.1"; exon_number "2";
chr14	StringTie	transcript	73487445	73544081	1000	+	.	gene_id "MSTRG.58675"; transcript_id "MSTRG.58675.10";
chr14	StringTie	exon	73487445	73493323	1000	+	.	gene_id "MSTRG.58675"; transcript_id "MSTRG.58675.10"; exon_number "1";
chr14	StringTie	exon	73494153	73494329	1000	+	.	gene_id "MSTRG.58675"; transcript_id "MSTRG.58675.10"; exon_number "2";
chr14	StringTie	exon	73518586	73518616	1000	+	.	gene_id "MSTRG.58675"; transcript_id "MSTRG.58675.10"; exon_number "3";
chr14	StringTie	exon	73522370	73522937	1000	+	.	gene_id "MSTRG.58675"; transcript_id "MSTRG.58675.10"; exon_number "4";
chr14	StringTie	exon	73530152	73530259	1000	+	.	gene_id "MSTRG.58675"; transcript_id "MSTRG.58675.10"; exon_number "5";
chr14	StringTie	exon	73541493	73541695	1000	+	.	gene_id "MSTRG.58675"; transcript_id "MSTRG.58675.10"; exon_number "6";
chr14	StringTie	exon	73543050	73544081	1000	+	.	gene_id "MSTRG.58675"; transcript_id "MSTRG.58675.10"; exon_number "7";
chr14	StringTie	transcript	73489391	73522776	1000	+	.	gene_id "MSTRG.58675"; transcript_id "MSTRG.58675.11";
chr14	StringTie	exon	73489391	73493323	1000	+	.	gene_id "MSTRG.58675"; transcript_id "MSTRG.58675.11"; exon_number "1";
chr14	StringTie	exon	73494153	73494329	1000	+	.	gene_id "MSTRG.58675"; transcript_id "MSTRG.58675.11"; exon_number "2";
chr14	StringTie	exon	73500571	73500681	1000	+	.	gene_id "MSTRG.58675"; transcript_id "MSTRG.58675.11"; exon_number "3";
chr14	StringTie	exon	73518586	73518616	1000	+	.	gene_id "MSTRG.58675"; transcript_id "MSTRG.58675.11"; exon_number "4";
chr14	StringTie	exon	73522370	73522400	1000	+	.	gene_id "MSTRG.58675"; transcript_id "MSTRG.58675.11"; exon_number "5";
chr14	StringTie	exon	73522750	73522776	1000	+	.	gene_id "MSTRG.58675"; transcript_id "MSTRG.58675.11"; exon_number "6";
chr14	StringTie	transcript	73489490	73543964	1000	+	.	gene_id "MSTRG.58675"; transcript_id "MSTRG.58675.12";
chr14	StringTie	exon	73489490	73493323	1000	+	.	gene_id "MSTRG.58675"; transcript_id "MSTRG.58675.12"; exon_number "1";
chr14	StringTie	exon	73494153	73494329	1000	+	.	gene_id "MSTRG.58675"; transcript_id "MSTRG.58675.12"; exon_number "2";
chr14	StringTie	exon	73500571	73500681	1000	+	.	gene_id "MSTRG.58675"; transcript_id "MSTRG.58675.12"; exon_number "3";
chr14	StringTie	exon	73518586	73518616	1000	+	.	gene_id "MSTRG.58675"; transcript_id "MSTRG.58675.12"; exon_number "4";
chr14	StringTie	exon	73522370	73522400	1000	+	.	gene_id "MSTRG.58675"; transcript_id "MSTRG.58675.12"; exon_number "5";
chr14	StringTie	exon	73541493	73541695	1000	+	.	gene_id "MSTRG.58675"; transcript_id "MSTRG.58675.12"; exon_number "6";
chr14	StringTie	exon	73543050	73543964	1000	+	.	gene_id "MSTRG.58675"; transcript_id "MSTRG.58675.12"; exon_number "7";
chr14	StringTie	transcript	73490417	73544081	1000	+	.	gene_id "MSTRG.58675"; transcript_id "MSTRG.58675.13";
chr14	StringTie	exon	73490417	73493323	1000	+	.	gene_id "MSTRG.58675"; transcript_id "MSTRG.58675.13"; exon_number "1";
chr14	StringTie	exon	73494153	73494329	1000	+	.	gene_id "MSTRG.58675"; transcript_id "MSTRG.58675.13"; exon_number "2";
chr14	StringTie	exon	73518586	73518616	1000	+	.	gene_id "MSTRG.58675"; transcript_id "MSTRG.58675.13"; exon_number "3";
chr14	StringTie	exon	73522370	73522400	1000	+	.	gene_id "MSTRG.58675"; transcript_id "MSTRG.58675.13"; exon_number "4";
chr14	StringTie	exon	73541493	73541695	1000	+	.	gene_id "MSTRG.58675"; transcript_id "MSTRG.58675.13"; exon_number "5";
chr14	StringTie	exon	73543050	73544081	1000	+	.	gene_id "MSTRG.58675"; transcript_id "MSTRG.58675.13"; exon_number "6";
chr14	StringTie	transcript	73490608	73575769	1000	+	.	gene_id "MSTRG.58675"; transcript_id "MSTRG.58675.14";
chr14	StringTie	exon	73490608	73493323	1000	+	.	gene_id "MSTRG.58675"; transcript_id "MSTRG.58675.14"; exon_number "1";
chr14	StringTie	exon	73494153	73494329	1000	+	.	gene_id "MSTRG.58675"; transcript_id "MSTRG.58675.14"; exon_number "2";
chr14	StringTie	exon	73500463	73500681	1000	+	.	gene_id "MSTRG.58675"; transcript_id "MSTRG.58675.14"; exon_number "3";
chr14	StringTie	exon	73518586	73518616	1000	+	.	gene_id "MSTRG.58675"; transcript_id "MSTRG.58675.14"; exon_number "4";
chr14	StringTie	exon	73522370	73522400	1000	+	.	gene_id "MSTRG.58675"; transcript_id "MSTRG.58675.14"; exon_number "5";
chr14	StringTie	exon	73567122	73569396	1000	+	.	gene_id "MSTRG.58675"; transcript_id "MSTRG.58675.14"; exon_number "6";
chr14	StringTie	exon	73573388	73573590	1000	+	.	gene_id "MSTRG.58675"; transcript_id "MSTRG.58675.14"; exon_number "7";
chr14	StringTie	exon	73574908	73575769	1000	+	.	gene_id "MSTRG.58675"; transcript_id "MSTRG.58675.14"; exon_number "8";
chr14	StringTie	transcript	73490743	73544015	1000	+	.	gene_id "MSTRG.58675"; transcript_id "MSTRG.58675.15";
chr14	StringTie	exon	73490743	73493323	1000	+	.	gene_id "MSTRG.58675"; transcript_id "MSTRG.58675.15"; exon_number "1";
chr14	StringTie	exon	73494153	73494329	1000	+	.	gene_id "MSTRG.58675"; transcript_id "MSTRG.58675.15"; exon_number "2";
chr14	StringTie	exon	73500571	73500681	1000	+	.	gene_id "MSTRG.58675"; transcript_id "MSTRG.58675.15"; exon_number "3";
chr14	StringTie	exon	73522370	73522400	1000	+	.	gene_id "MSTRG.58675"; transcript_id "MSTRG.58675.15"; exon_number "4";
chr14	StringTie	exon	73530152	73530259	1000	+	.	gene_id "MSTRG.58675"; transcript_id "MSTRG.58675.15"; exon_number "5";
chr14	StringTie	exon	73532548	73532642	1000	+	.	gene_id "MSTRG.58675"; transcript_id "MSTRG.58675.15"; exon_number "6";
chr14	StringTie	exon	73541493	73541695	1000	+	.	gene_id "MSTRG.58675"; transcript_id "MSTRG.58675.15"; exon_number "7";
chr14	StringTie	exon	73543050	73544015	1000	+	.	gene_id "MSTRG.58675"; transcript_id "MSTRG.58675.15"; exon_number "8";
chr14	StringTie	transcript	73490777	73521260	1000	+	.	gene_id "MSTRG.58675"; transcript_id "MSTRG.58675.16";
chr14	StringTie	exon	73490777	73493323	1000	+	.	gene_id "MSTRG.58675"; transcript_id "MSTRG.58675.16"; exon_number "1";
chr14	StringTie	exon	73494153	73494329	1000	+	.	gene_id "MSTRG.58675"; transcript_id "MSTRG.58675.16"; exon_number "2";
chr14	StringTie	exon	73500571	73500681	1000	+	.	gene_id "MSTRG.58675"; transcript_id "MSTRG.58675.16"; exon_number "3";
chr14	StringTie	exon	73518586	73518616	1000	+	.	gene_id "MSTRG.58675"; transcript_id "MSTRG.58675.16"; exon_number "4";
chr14	StringTie	exon	73521187	73521260	1000	+	.	gene_id "MSTRG.58675"; transcript_id "MSTRG.58675.16"; exon_number "5";
chr14	StringTie	transcript	73490825	73505309	1000	+	.	gene_id "MSTRG.58675"; transcript_id "MSTRG.58675.17";
chr14	StringTie	exon	73490825	73493228	1000	+	.	gene_id "MSTRG.58675"; transcript_id "MSTRG.58675.17"; exon_number "1";
chr14	StringTie	exon	73494153	73494329	1000	+	.	gene_id "MSTRG.58675"; transcript_id "MSTRG.58675.17"; exon_number "2";
chr14	StringTie	exon	73504953	73505309	1000	+	.	gene_id "MSTRG.58675"; transcript_id "MSTRG.58675.17"; exon_number "3";
chr14	StringTie	transcript	73490862	73494191	1000	+	.	gene_id "MSTRG.58675"; transcript_id "MSTRG.58675.18";
chr14	StringTie	exon	73490862	73491218	1000	+	.	gene_id "MSTRG.58675"; transcript_id "MSTRG.58675.18"; exon_number "1";
chr14	StringTie	exon	73491531	73493323	1000	+	.	gene_id "MSTRG.58675"; transcript_id "MSTRG.58675.18"; exon_number "2";
chr14	StringTie	exon	73494153	73494191	1000	+	.	gene_id "MSTRG.58675"; transcript_id "MSTRG.58675.18"; exon_number "3";
chr14	StringTie	transcript	73490887	73500681	1000	+	.	gene_id "MSTRG.58675"; transcript_id "MSTRG.58675.19";
chr14	StringTie	exon	73490887	73493323	1000	+	.	gene_id "MSTRG.58675"; transcript_id "MSTRG.58675.19"; exon_number "1";
chr14	StringTie	exon	73500571	73500681	1000	+	.	gene_id "MSTRG.58675"; transcript_id "MSTRG.58675.19"; exon_number "2";
chr14	StringTie	transcript	73462419	73543792	1000	+	.	gene_id "MSTRG.58675"; transcript_id "MSTRG.58675.2";
chr14	StringTie	exon	73462419	73463736	1000	+	.	gene_id "MSTRG.58675"; transcript_id "MSTRG.58675.2"; exon_number "1";
chr14	StringTie	exon	73477125	73477249	1000	+	.	gene_id "MSTRG.58675"; transcript_id "MSTRG.58675.2"; exon_number "2";
chr14	StringTie	exon	73489924	73493323	1000	+	.	gene_id "MSTRG.58675"; transcript_id "MSTRG.58675.2"; exon_number "3";
chr14	StringTie	exon	73494153	73494329	1000	+	.	gene_id "MSTRG.58675"; transcript_id "MSTRG.58675.2"; exon_number "4";
chr14	StringTie	exon	73504953	73505073	1000	+	.	gene_id "MSTRG.58675"; transcript_id "MSTRG.58675.2"; exon_number "5";
chr14	StringTie	exon	73518586	73518616	1000	+	.	gene_id "MSTRG.58675"; transcript_id "MSTRG.58675.2"; exon_number "6";
chr14	StringTie	exon	73522370	73522617	1000	+	.	gene_id "MSTRG.58675"; transcript_id "MSTRG.58675.2"; exon_number "7";
chr14	StringTie	exon	73541493	73541695	1000	+	.	gene_id "MSTRG.58675"; transcript_id "MSTRG.58675.2"; exon_number "8";
chr14	StringTie	exon	73543050	73543792	1000	+	.	gene_id "MSTRG.58675"; transcript_id "MSTRG.58675.2"; exon_number "9";
chr14	StringTie	transcript	73490942	73498952	1000	+	.	gene_id "MSTRG.58675"; transcript_id "MSTRG.58675.20";
chr14	StringTie	exon	73490942	73493323	1000	+	.	gene_id "MSTRG.58675"; transcript_id "MSTRG.58675.20"; exon_number "1";
chr14	StringTie	exon	73494153	73494329	1000	+	.	gene_id "MSTRG.58675"; transcript_id "MSTRG.58675.20"; exon_number "2";
chr14	StringTie	exon	73498935	73498952	1000	+	.	gene_id "MSTRG.58675"; transcript_id "MSTRG.58675.20"; exon_number "3";
chr14	StringTie	transcript	73490943	73522550	1000	+	.	gene_id "MSTRG.58675"; transcript_id "MSTRG.58675.21";
chr14	StringTie	exon	73490943	73493228	1000	+	.	gene_id "MSTRG.58675"; transcript_id "MSTRG.58675.21"; exon_number "1";
chr14	StringTie	exon	73494153	73494329	1000	+	.	gene_id "MSTRG.58675"; transcript_id "MSTRG.58675.21"; exon_number "2";
chr14	StringTie	exon	73518586	73518616	1000	+	.	gene_id "MSTRG.58675"; transcript_id "MSTRG.58675.21"; exon_number "3";
chr14	StringTie	exon	73522370	73522550	1000	+	.	gene_id "MSTRG.58675"; transcript_id "MSTRG.58675.21"; exon_number "4";
chr14	StringTie	transcript	73490946	73505249	1000	+	.	gene_id "MSTRG.58675"; transcript_id "MSTRG.58675.22";
chr14	StringTie	exon	73490946	73493323	1000	+	.	gene_id "MSTRG.58675"; transcript_id "MSTRG.58675.22"; exon_number "1";
chr14	StringTie	exon	73504953	73505249	1000	+	.	gene_id "MSTRG.58675"; transcript_id "MSTRG.58675.22"; exon_number "2";
chr14	StringTie	transcript	73490957	73505247	1000	+	.	gene_id "MSTRG.58675"; transcript_id "MSTRG.58675.23";
chr14	StringTie	exon	73490957	73493323	1000	+	.	gene_id "MSTRG.58675"; transcript_id "MSTRG.58675.23"; exon_number "1";
chr14	StringTie	exon	73494153	73494329	1000	+	.	gene_id "MSTRG.58675"; transcript_id "MSTRG.58675.23"; exon_number "2";
chr14	StringTie	exon	73500571	73500732	1000	+	.	gene_id "MSTRG.58675"; transcript_id "MSTRG.58675.23"; exon_number "3";
chr14	StringTie	exon	73504953	73505247	1000	+	.	gene_id "MSTRG.58675"; transcript_id "MSTRG.58675.23"; exon_number "4";
chr14	StringTie	transcript	73490978	73505238	1000	+	.	gene_id "MSTRG.58675"; transcript_id "MSTRG.58675.25";
chr14	StringTie	exon	73490978	73493075	1000	+	.	gene_id "MSTRG.58675"; transcript_id "MSTRG.58675.25"; exon_number "1";
chr14	StringTie	exon	73493214	73493323	1000	+	.	gene_id "MSTRG.58675"; transcript_id "MSTRG.58675.25"; exon_number "2";
chr14	StringTie	exon	73494153	73494329	1000	+	.	gene_id "MSTRG.58675"; transcript_id "MSTRG.58675.25"; exon_number "3";
chr14	StringTie	exon	73500571	73500681	1000	+	.	gene_id "MSTRG.58675"; transcript_id "MSTRG.58675.25"; exon_number "4";
chr14	StringTie	exon	73504953	73505238	1000	+	.	gene_id "MSTRG.58675"; transcript_id "MSTRG.58675.25"; exon_number "5";
chr14	StringTie	transcript	73491062	73493495	1000	+	.	gene_id "MSTRG.58675"; transcript_id "MSTRG.58675.26";
chr14	StringTie	exon	73491062	73491338	1000	+	.	gene_id "MSTRG.58675"; transcript_id "MSTRG.58675.26"; exon_number "1";
chr14	StringTie	exon	73491696	73493495	1000	+	.	gene_id "MSTRG.58675"; transcript_id "MSTRG.58675.26"; exon_number "2";
chr14	StringTie	transcript	73502972	73505279	1000	+	.	gene_id "MSTRG.58675"; transcript_id "MSTRG.58675.27";
chr14	StringTie	exon	73502972	73503023	1000	+	.	gene_id "MSTRG.58675"; transcript_id "MSTRG.58675.27"; exon_number "1";
chr14	StringTie	exon	73504953	73505279	1000	+	.	gene_id "MSTRG.58675"; transcript_id "MSTRG.58675.27"; exon_number "2";
chr14	StringTie	transcript	73532299	73575677	1000	+	.	gene_id "MSTRG.58675"; transcript_id "MSTRG.58675.29";
chr14	StringTie	exon	73532299	73537878	1000	+	.	gene_id "MSTRG.58675"; transcript_id "MSTRG.58675.29"; exon_number "1";
chr14	StringTie	exon	73541493	73541695	1000	+	.	gene_id "MSTRG.58675"; transcript_id "MSTRG.58675.29"; exon_number "2";
chr14	StringTie	exon	73543050	73543072	1000	+	.	gene_id "MSTRG.58675"; transcript_id "MSTRG.58675.29"; exon_number "3";
chr14	StringTie	exon	73573444	73573590	1000	+	.	gene_id "MSTRG.58675"; transcript_id "MSTRG.58675.29"; exon_number "4";
chr14	StringTie	exon	73574908	73575677	1000	+	.	gene_id "MSTRG.58675"; transcript_id "MSTRG.58675.29"; exon_number "5";
chr14	StringTie	transcript	73462419	73575658	1000	+	.	gene_id "MSTRG.58675"; transcript_id "MSTRG.58675.3";
chr14	StringTie	exon	73462419	73463736	1000	+	.	gene_id "MSTRG.58675"; transcript_id "MSTRG.58675.3"; exon_number "1";
chr14	StringTie	exon	73477125	73477249	1000	+	.	gene_id "MSTRG.58675"; transcript_id "MSTRG.58675.3"; exon_number "2";
chr14	StringTie	exon	73489924	73493323	1000	+	.	gene_id "MSTRG.58675"; transcript_id "MSTRG.58675.3"; exon_number "3";
chr14	StringTie	exon	73494153	73494329	1000	+	.	gene_id "MSTRG.58675"; transcript_id "MSTRG.58675.3"; exon_number "4";
chr14	StringTie	exon	73500571	73500681	1000	+	.	gene_id "MSTRG.58675"; transcript_id "MSTRG.58675.3"; exon_number "5";
chr14	StringTie	exon	73504953	73505073	1000	+	.	gene_id "MSTRG.58675"; transcript_id "MSTRG.58675.3"; exon_number "6";
chr14	StringTie	exon	73518586	73518616	1000	+	.	gene_id "MSTRG.58675"; transcript_id "MSTRG.58675.3"; exon_number "7";
chr14	StringTie	exon	73522370	73522400	1000	+	.	gene_id "MSTRG.58675"; transcript_id "MSTRG.58675.3"; exon_number "8";
chr14	StringTie	exon	73565410	73569883	1000	+	.	gene_id "MSTRG.58675"; transcript_id "MSTRG.58675.3"; exon_number "9";
chr14	StringTie	exon	73573388	73573590	1000	+	.	gene_id "MSTRG.58675"; transcript_id "MSTRG.58675.3"; exon_number "10";
chr14	StringTie	exon	73574908	73575658	1000	+	.	gene_id "MSTRG.58675"; transcript_id "MSTRG.58675.3"; exon_number "11";
chr14	StringTie	transcript	73533625	73575706	1000	+	.	gene_id "MSTRG.58675"; transcript_id "MSTRG.58675.30";
chr14	StringTie	exon	73533625	73537878	1000	+	.	gene_id "MSTRG.58675"; transcript_id "MSTRG.58675.30"; exon_number "1";
chr14	StringTie	exon	73541493	73541695	1000	+	.	gene_id "MSTRG.58675"; transcript_id "MSTRG.58675.30"; exon_number "2";
chr14	StringTie	exon	73543050	73543069	1000	+	.	gene_id "MSTRG.58675"; transcript_id "MSTRG.58675.30"; exon_number "3";
chr14	StringTie	exon	73573480	73573590	1000	+	.	gene_id "MSTRG.58675"; transcript_id "MSTRG.58675.30"; exon_number "4";
chr14	StringTie	exon	73574908	73575706	1000	+	.	gene_id "MSTRG.58675"; transcript_id "MSTRG.58675.30"; exon_number "5";
chr14	StringTie	transcript	73534992	73575663	1000	+	.	gene_id "MSTRG.58675"; transcript_id "MSTRG.58675.31";
chr14	StringTie	exon	73534992	73537878	1000	+	.	gene_id "MSTRG.58675"; transcript_id "MSTRG.58675.31"; exon_number "1";
chr14	StringTie	exon	73541493	73541695	1000	+	.	gene_id "MSTRG.58675"; transcript_id "MSTRG.58675.31"; exon_number "2";
chr14	StringTie	exon	73543050	73543463	1000	+	.	gene_id "MSTRG.58675"; transcript_id "MSTRG.58675.31"; exon_number "3";
chr14	StringTie	exon	73569849	73569883	1000	+	.	gene_id "MSTRG.58675"; transcript_id "MSTRG.58675.31"; exon_number "4";
chr14	StringTie	exon	73573388	73573590	1000	+	.	gene_id "MSTRG.58675"; transcript_id "MSTRG.58675.31"; exon_number "5";
chr14	StringTie	exon	73574908	73575663	1000	+	.	gene_id "MSTRG.58675"; transcript_id "MSTRG.58675.31"; exon_number "6";
chr14	StringTie	transcript	73535152	73595766	1000	+	.	gene_id "MSTRG.58675"; transcript_id "MSTRG.58675.32";
chr14	StringTie	exon	73535152	73537878	1000	+	.	gene_id "MSTRG.58675"; transcript_id "MSTRG.58675.32"; exon_number "1";
chr14	StringTie	exon	73541493	73541695	1000	+	.	gene_id "MSTRG.58675"; transcript_id "MSTRG.58675.32"; exon_number "2";
chr14	StringTie	exon	73543050	73543075	1000	+	.	gene_id "MSTRG.58675"; transcript_id "MSTRG.58675.32"; exon_number "3";
chr14	StringTie	exon	73573404	73573590	1000	+	.	gene_id "MSTRG.58675"; transcript_id "MSTRG.58675.32"; exon_number "4";
chr14	StringTie	exon	73574908	73575210	1000	+	.	gene_id "MSTRG.58675"; transcript_id "MSTRG.58675.32"; exon_number "5";
chr14	StringTie	exon	73593702	73593904	1000	+	.	gene_id "MSTRG.58675"; transcript_id "MSTRG.58675.32"; exon_number "6";
chr14	StringTie	exon	73595049	73595766	1000	+	.	gene_id "MSTRG.58675"; transcript_id "MSTRG.58675.32"; exon_number "7";
chr14	StringTie	transcript	73535163	73595748	1000	+	.	gene_id "MSTRG.58675"; transcript_id "MSTRG.58675.33";
chr14	StringTie	exon	73535163	73537878	1000	+	.	gene_id "MSTRG.58675"; transcript_id "MSTRG.58675.33"; exon_number "1";
chr14	StringTie	exon	73541493	73541695	1000	+	.	gene_id "MSTRG.58675"; transcript_id "MSTRG.58675.33"; exon_number "2";
chr14	StringTie	exon	73543050	73543071	1000	+	.	gene_id "MSTRG.58675"; transcript_id "MSTRG.58675.33"; exon_number "3";
chr14	StringTie	exon	73573518	73573590	1000	+	.	gene_id "MSTRG.58675"; transcript_id "MSTRG.58675.33"; exon_number "4";
chr14	StringTie	exon	73574908	73575210	1000	+	.	gene_id "MSTRG.58675"; transcript_id "MSTRG.58675.33"; exon_number "5";
chr14	StringTie	exon	73593702	73593904	1000	+	.	gene_id "MSTRG.58675"; transcript_id "MSTRG.58675.33"; exon_number "6";
chr14	StringTie	exon	73595049	73595748	1000	+	.	gene_id "MSTRG.58675"; transcript_id "MSTRG.58675.33"; exon_number "7";
chr14	StringTie	transcript	73535465	73544347	1000	+	.	gene_id "MSTRG.58675"; transcript_id "MSTRG.58675.34";
chr14	StringTie	exon	73535465	73537475	1000	+	.	gene_id "MSTRG.58675"; transcript_id "MSTRG.58675.34"; exon_number "1";
chr14	StringTie	exon	73541493	73541695	1000	+	.	gene_id "MSTRG.58675"; transcript_id "MSTRG.58675.34"; exon_number "2";
chr14	StringTie	exon	73543050	73544347	1000	+	.	gene_id "MSTRG.58675"; transcript_id "MSTRG.58675.34"; exon_number "3";
chr14	StringTie	transcript	73536446	73595753	1000	+	.	gene_id "MSTRG.58675"; transcript_id "MSTRG.58675.35";
chr14	StringTie	exon	73536446	73537878	1000	+	.	gene_id "MSTRG.58675"; transcript_id "MSTRG.58675.35"; exon_number "1";
chr14	StringTie	exon	73541493	73541695	1000	+	.	gene_id "MSTRG.58675"; transcript_id "MSTRG.58675.35"; exon_number "2";
chr14	StringTie	exon	73543050	73543352	1000	+	.	gene_id "MSTRG.58675"; transcript_id "MSTRG.58675.35"; exon_number "3";
chr14	StringTie	exon	73569278	73569396	1000	+	.	gene_id "MSTRG.58675"; transcript_id "MSTRG.58675.35"; exon_number "4";
chr14	StringTie	exon	73573388	73573590	1000	+	.	gene_id "MSTRG.58675"; transcript_id "MSTRG.58675.35"; exon_number "5";
chr14	StringTie	exon	73574908	73575238	1000	+	.	gene_id "MSTRG.58675"; transcript_id "MSTRG.58675.35"; exon_number "6";
chr14	StringTie	exon	73593702	73593904	1000	+	.	gene_id "MSTRG.58675"; transcript_id "MSTRG.58675.35"; exon_number "7";
chr14	StringTie	exon	73595049	73595753	1000	+	.	gene_id "MSTRG.58675"; transcript_id "MSTRG.58675.35"; exon_number "8";
chr14	StringTie	transcript	73536471	73575660	1000	+	.	gene_id "MSTRG.58675"; transcript_id "MSTRG.58675.36";
chr14	StringTie	exon	73536471	73537878	1000	+	.	gene_id "MSTRG.58675"; transcript_id "MSTRG.58675.36"; exon_number "1";
chr14	StringTie	exon	73541493	73541695	1000	+	.	gene_id "MSTRG.58675"; transcript_id "MSTRG.58675.36"; exon_number "2";
chr14	StringTie	exon	73543050	73543070	1000	+	.	gene_id "MSTRG.58675"; transcript_id "MSTRG.58675.36"; exon_number "3";
chr14	StringTie	exon	73573506	73573590	1000	+	.	gene_id "MSTRG.58675"; transcript_id "MSTRG.58675.36"; exon_number "4";
chr14	StringTie	exon	73574908	73575660	1000	+	.	gene_id "MSTRG.58675"; transcript_id "MSTRG.58675.36"; exon_number "5";
chr14	StringTie	transcript	73536682	73576409	1000	+	.	gene_id "MSTRG.58675"; transcript_id "MSTRG.58675.37";
chr14	StringTie	exon	73536682	73537878	1000	+	.	gene_id "MSTRG.58675"; transcript_id "MSTRG.58675.37"; exon_number "1";
chr14	StringTie	exon	73541493	73541543	1000	+	.	gene_id "MSTRG.58675"; transcript_id "MSTRG.58675.37"; exon_number "2";
chr14	StringTie	exon	73569749	73569883	1000	+	.	gene_id "MSTRG.58675"; transcript_id "MSTRG.58675.37"; exon_number "3";
chr14	StringTie	exon	73573388	73573590	1000	+	.	gene_id "MSTRG.58675"; transcript_id "MSTRG.58675.37"; exon_number "4";
chr14	StringTie	exon	73574908	73576409	1000	+	.	gene_id "MSTRG.58675"; transcript_id "MSTRG.58675.37"; exon_number "5";
chr14	StringTie	transcript	73536922	73543999	1000	+	.	gene_id "MSTRG.58675"; transcript_id "MSTRG.58675.38";
chr14	StringTie	exon	73536922	73537878	1000	+	.	gene_id "MSTRG.58675"; transcript_id "MSTRG.58675.38"; exon_number "1";
chr14	StringTie	exon	73543050	73543999	1000	+	.	gene_id "MSTRG.58675"; transcript_id "MSTRG.58675.38"; exon_number "2";
chr14	StringTie	transcript	73537021	73595766	1000	+	.	gene_id "MSTRG.58675"; transcript_id "MSTRG.58675.39";
chr14	StringTie	exon	73537021	73537877	1000	+	.	gene_id "MSTRG.58675"; transcript_id "MSTRG.58675.39"; exon_number "1";
chr14	StringTie	exon	73541368	73541407	1000	+	.	gene_id "MSTRG.58675"; transcript_id "MSTRG.58675.39"; exon_number "2";
chr14	StringTie	exon	73541493	73541695	1000	+	.	gene_id "MSTRG.58675"; transcript_id "MSTRG.58675.39"; exon_number "3";
chr14	StringTie	exon	73543050	73543352	1000	+	.	gene_id "MSTRG.58675"; transcript_id "MSTRG.58675.39"; exon_number "4";
chr14	StringTie	exon	73569278	73569396	1000	+	.	gene_id "MSTRG.58675"; transcript_id "MSTRG.58675.39"; exon_number "5";
chr14	StringTie	exon	73573388	73573590	1000	+	.	gene_id "MSTRG.58675"; transcript_id "MSTRG.58675.39"; exon_number "6";
chr14	StringTie	exon	73574908	73575238	1000	+	.	gene_id "MSTRG.58675"; transcript_id "MSTRG.58675.39"; exon_number "7";
chr14	StringTie	exon	73593702	73593904	1000	+	.	gene_id "MSTRG.58675"; transcript_id "MSTRG.58675.39"; exon_number "8";
chr14	StringTie	exon	73595049	73595766	1000	+	.	gene_id "MSTRG.58675"; transcript_id "MSTRG.58675.39"; exon_number "9";
chr14	StringTie	transcript	73462422	73505245	1000	+	.	gene_id "MSTRG.58675"; transcript_id "MSTRG.58675.4";
chr14	StringTie	exon	73462422	73462663	1000	+	.	gene_id "MSTRG.58675"; transcript_id "MSTRG.58675.4"; exon_number "1";
chr14	StringTie	exon	73494153	73494329	1000	+	.	gene_id "MSTRG.58675"; transcript_id "MSTRG.58675.4"; exon_number "2";
chr14	StringTie	exon	73504953	73505245	1000	+	.	gene_id "MSTRG.58675"; transcript_id "MSTRG.58675.4"; exon_number "3";
chr14	StringTie	transcript	73538404	73544162	1000	+	.	gene_id "MSTRG.58675"; transcript_id "MSTRG.58675.42";
chr14	StringTie	exon	73538404	73538430	1000	+	.	gene_id "MSTRG.58675"; transcript_id "MSTRG.58675.42"; exon_number "1";
chr14	StringTie	exon	73541493	73541695	1000	+	.	gene_id "MSTRG.58675"; transcript_id "MSTRG.58675.42"; exon_number "2";
chr14	StringTie	exon	73543050	73544162	1000	+	.	gene_id "MSTRG.58675"; transcript_id "MSTRG.58675.42"; exon_number "3";
chr14	StringTie	transcript	73539283	73543752	1000	+	.	gene_id "MSTRG.58675"; transcript_id "MSTRG.58675.43";
chr14	StringTie	exon	73539283	73539313	1000	+	.	gene_id "MSTRG.58675"; transcript_id "MSTRG.58675.43"; exon_number "1";
chr14	StringTie	exon	73541493	73541695	1000	+	.	gene_id "MSTRG.58675"; transcript_id "MSTRG.58675.43"; exon_number "2";
chr14	StringTie	exon	73543050	73543752	1000	+	.	gene_id "MSTRG.58675"; transcript_id "MSTRG.58675.43"; exon_number "3";
chr14	StringTie	transcript	73539787	73543759	1000	+	.	gene_id "MSTRG.58675"; transcript_id "MSTRG.58675.44";
chr14	StringTie	exon	73539787	73539819	1000	+	.	gene_id "MSTRG.58675"; transcript_id "MSTRG.58675.44"; exon_number "1";
chr14	StringTie	exon	73541493	73541695	1000	+	.	gene_id "MSTRG.58675"; transcript_id "MSTRG.58675.44"; exon_number "2";
chr14	StringTie	exon	73543050	73543759	1000	+	.	gene_id "MSTRG.58675"; transcript_id "MSTRG.58675.44"; exon_number "3";
chr14	StringTie	transcript	73540067	73575662	1000	+	.	gene_id "MSTRG.58675"; transcript_id "MSTRG.58675.45";
chr14	StringTie	exon	73540067	73541407	1000	+	.	gene_id "MSTRG.58675"; transcript_id "MSTRG.58675.45"; exon_number "1";
chr14	StringTie	exon	73541493	73541695	1000	+	.	gene_id "MSTRG.58675"; transcript_id "MSTRG.58675.45"; exon_number "2";
chr14	StringTie	exon	73543050	73543069	1000	+	.	gene_id "MSTRG.58675"; transcript_id "MSTRG.58675.45"; exon_number "3";
chr14	StringTie	exon	73573461	73573590	1000	+	.	gene_id "MSTRG.58675"; transcript_id "MSTRG.58675.45"; exon_number "4";
chr14	StringTie	exon	73574908	73575662	1000	+	.	gene_id "MSTRG.58675"; transcript_id "MSTRG.58675.45"; exon_number "5";
chr14	StringTie	transcript	73558992	73595766	1000	+	.	gene_id "MSTRG.58675"; transcript_id "MSTRG.58675.46";
chr14	StringTie	exon	73558992	73569396	1000	+	.	gene_id "MSTRG.58675"; transcript_id "MSTRG.58675.46"; exon_number "1";
chr14	StringTie	exon	73573388	73573590	1000	+	.	gene_id "MSTRG.58675"; transcript_id "MSTRG.58675.46"; exon_number "2";
chr14	StringTie	exon	73574286	73574407	1000	+	.	gene_id "MSTRG.58675"; transcript_id "MSTRG.58675.46"; exon_number "3";
chr14	StringTie	exon	73574908	73575210	1000	+	.	gene_id "MSTRG.58675"; transcript_id "MSTRG.58675.46"; exon_number "4";
chr14	StringTie	exon	73593702	73593904	1000	+	.	gene_id "MSTRG.58675"; transcript_id "MSTRG.58675.46"; exon_number "5";
chr14	StringTie	exon	73595049	73595766	1000	+	.	gene_id "MSTRG.58675"; transcript_id "MSTRG.58675.46"; exon_number "6";
chr14	StringTie	transcript	73559728	73595813	1000	+	.	gene_id "MSTRG.58675"; transcript_id "MSTRG.58675.47";
chr14	StringTie	exon	73559728	73569396	1000	+	.	gene_id "MSTRG.58675"; transcript_id "MSTRG.58675.47"; exon_number "1";
chr14	StringTie	exon	73573388	73573590	1000	+	.	gene_id "MSTRG.58675"; transcript_id "MSTRG.58675.47"; exon_number "2";
chr14	StringTie	exon	73574286	73574407	1000	+	.	gene_id "MSTRG.58675"; transcript_id "MSTRG.58675.47"; exon_number "3";
chr14	StringTie	exon	73574908	73575210	1000	+	.	gene_id "MSTRG.58675"; transcript_id "MSTRG.58675.47"; exon_number "4";
chr14	StringTie	exon	73593702	73594038	1000	+	.	gene_id "MSTRG.58675"; transcript_id "MSTRG.58675.47"; exon_number "5";
chr14	StringTie	exon	73595049	73595813	1000	+	.	gene_id "MSTRG.58675"; transcript_id "MSTRG.58675.47"; exon_number "6";
chr14	StringTie	transcript	73560757	73595834	1000	+	.	gene_id "MSTRG.58675"; transcript_id "MSTRG.58675.48";
chr14	StringTie	exon	73560757	73561843	1000	+	.	gene_id "MSTRG.58675"; transcript_id "MSTRG.58675.48"; exon_number "1";
chr14	StringTie	exon	73569278	73569396	1000	+	.	gene_id "MSTRG.58675"; transcript_id "MSTRG.58675.48"; exon_number "2";
chr14	StringTie	exon	73573388	73573590	1000	+	.	gene_id "MSTRG.58675"; transcript_id "MSTRG.58675.48"; exon_number "3";
chr14	StringTie	exon	73574286	73574407	1000	+	.	gene_id "MSTRG.58675"; transcript_id "MSTRG.58675.48"; exon_number "4";
chr14	StringTie	exon	73574908	73575238	1000	+	.	gene_id "MSTRG.58675"; transcript_id "MSTRG.58675.48"; exon_number "5";
chr14	StringTie	exon	73593702	73593904	1000	+	.	gene_id "MSTRG.58675"; transcript_id "MSTRG.58675.48"; exon_number "6";
chr14	StringTie	exon	73595049	73595834	1000	+	.	gene_id "MSTRG.58675"; transcript_id "MSTRG.58675.48"; exon_number "7";
chr14	StringTie	transcript	73561580	73575902	1000	+	.	gene_id "MSTRG.58675"; transcript_id "MSTRG.58675.49";
chr14	StringTie	exon	73561580	73570176	1000	+	.	gene_id "MSTRG.58675"; transcript_id "MSTRG.58675.49"; exon_number "1";
chr14	StringTie	exon	73573388	73573590	1000	+	.	gene_id "MSTRG.58675"; transcript_id "MSTRG.58675.49"; exon_number "2";
chr14	StringTie	exon	73574908	73575902	1000	+	.	gene_id "MSTRG.58675"; transcript_id "MSTRG.58675.49"; exon_number "3";
chr14	StringTie	transcript	73561720	73575680	1000	+	.	gene_id "MSTRG.58675"; transcript_id "MSTRG.58675.50";
chr14	StringTie	exon	73561720	73570072	1000	+	.	gene_id "MSTRG.58675"; transcript_id "MSTRG.58675.50"; exon_number "1";
chr14	StringTie	exon	73573388	73573590	1000	+	.	gene_id "MSTRG.58675"; transcript_id "MSTRG.58675.50"; exon_number "2";
chr14	StringTie	exon	73574908	73575680	1000	+	.	gene_id "MSTRG.58675"; transcript_id "MSTRG.58675.50"; exon_number "3";
chr14	StringTie	transcript	73562164	73575664	1000	+	.	gene_id "MSTRG.58675"; transcript_id "MSTRG.58675.51";
chr14	StringTie	exon	73562164	73564464	1000	+	.	gene_id "MSTRG.58675"; transcript_id "MSTRG.58675.51"; exon_number "1";
chr14	StringTie	exon	73564493	73569883	1000	+	.	gene_id "MSTRG.58675"; transcript_id "MSTRG.58675.51"; exon_number "2";
chr14	StringTie	exon	73573388	73573590	1000	+	.	gene_id "MSTRG.58675"; transcript_id "MSTRG.58675.51"; exon_number "3";
chr14	StringTie	exon	73574908	73575664	1000	+	.	gene_id "MSTRG.58675"; transcript_id "MSTRG.58675.51"; exon_number "4";
chr14	StringTie	transcript	73563348	73595766	1000	+	.	gene_id "MSTRG.58675"; transcript_id "MSTRG.58675.52";
chr14	StringTie	exon	73563348	73568129	1000	+	.	gene_id "MSTRG.58675"; transcript_id "MSTRG.58675.52"; exon_number "1";
chr14	StringTie	exon	73569278	73569883	1000	+	.	gene_id "MSTRG.58675"; transcript_id "MSTRG.58675.52"; exon_number "2";
chr14	StringTie	exon	73573388	73573590	1000	+	.	gene_id "MSTRG.58675"; transcript_id "MSTRG.58675.52"; exon_number "3";
chr14	StringTie	exon	73574908	73575210	1000	+	.	gene_id "MSTRG.58675"; transcript_id "MSTRG.58675.52"; exon_number "4";
chr14	StringTie	exon	73593702	73593904	1000	+	.	gene_id "MSTRG.58675"; transcript_id "MSTRG.58675.52"; exon_number "5";
chr14	StringTie	exon	73595049	73595766	1000	+	.	gene_id "MSTRG.58675"; transcript_id "MSTRG.58675.52"; exon_number "6";
chr14	StringTie	transcript	73564644	73596569	1000	+	.	gene_id "MSTRG.58675"; transcript_id "MSTRG.58675.53";
chr14	StringTie	exon	73564644	73569396	1000	+	.	gene_id "MSTRG.58675"; transcript_id "MSTRG.58675.53"; exon_number "1";
chr14	StringTie	exon	73573388	73573590	1000	+	.	gene_id "MSTRG.58675"; transcript_id "MSTRG.58675.53"; exon_number "2";
chr14	StringTie	exon	73574286	73574407	1000	+	.	gene_id "MSTRG.58675"; transcript_id "MSTRG.58675.53"; exon_number "3";
chr14	StringTie	exon	73574908	73575238	1000	+	.	gene_id "MSTRG.58675"; transcript_id "MSTRG.58675.53"; exon_number "4";
chr14	StringTie	exon	73588022	73592416	1000	+	.	gene_id "MSTRG.58675"; transcript_id "MSTRG.58675.53"; exon_number "5";
chr14	StringTie	exon	73593702	73593904	1000	+	.	gene_id "MSTRG.58675"; transcript_id "MSTRG.58675.53"; exon_number "6";
chr14	StringTie	exon	73595049	73596569	1000	+	.	gene_id "MSTRG.58675"; transcript_id "MSTRG.58675.53"; exon_number "7";
chr14	StringTie	transcript	73564940	73575700	1000	+	.	gene_id "MSTRG.58675"; transcript_id "MSTRG.58675.54";
chr14	StringTie	exon	73564940	73566402	1000	+	.	gene_id "MSTRG.58675"; transcript_id "MSTRG.58675.54"; exon_number "1";
chr14	StringTie	exon	73566440	73569883	1000	+	.	gene_id "MSTRG.58675"; transcript_id "MSTRG.58675.54"; exon_number "2";
chr14	StringTie	exon	73573388	73573590	1000	+	.	gene_id "MSTRG.58675"; transcript_id "MSTRG.58675.54"; exon_number "3";
chr14	StringTie	exon	73574908	73575700	1000	+	.	gene_id "MSTRG.58675"; transcript_id "MSTRG.58675.54"; exon_number "4";
chr14	StringTie	transcript	73565251	73575658	1000	+	.	gene_id "MSTRG.58675"; transcript_id "MSTRG.58675.55";
chr14	StringTie	exon	73565251	73566017	1000	+	.	gene_id "MSTRG.58675"; transcript_id "MSTRG.58675.55"; exon_number "1";
chr14	StringTie	exon	73566228	73569883	1000	+	.	gene_id "MSTRG.58675"; transcript_id "MSTRG.58675.55"; exon_number "2";
chr14	StringTie	exon	73573388	73573590	1000	+	.	gene_id "MSTRG.58675"; transcript_id "MSTRG.58675.55"; exon_number "3";
chr14	StringTie	exon	73574908	73575658	1000	+	.	gene_id "MSTRG.58675"; transcript_id "MSTRG.58675.55"; exon_number "4";
chr14	StringTie	transcript	73565313	73575667	1000	+	.	gene_id "MSTRG.58675"; transcript_id "MSTRG.58675.56";
chr14	StringTie	exon	73565313	73565662	1000	+	.	gene_id "MSTRG.58675"; transcript_id "MSTRG.58675.56"; exon_number "1";
chr14	StringTie	exon	73567677	73569883	1000	+	.	gene_id "MSTRG.58675"; transcript_id "MSTRG.58675.56"; exon_number "2";
chr14	StringTie	exon	73573388	73573590	1000	+	.	gene_id "MSTRG.58675"; transcript_id "MSTRG.58675.56"; exon_number "3";
chr14	StringTie	exon	73574908	73575667	1000	+	.	gene_id "MSTRG.58675"; transcript_id "MSTRG.58675.56"; exon_number "4";
chr14	StringTie	transcript	73567620	73595846	1000	+	.	gene_id "MSTRG.58675"; transcript_id "MSTRG.58675.57";
chr14	StringTie	exon	73567620	73568129	1000	+	.	gene_id "MSTRG.58675"; transcript_id "MSTRG.58675.57"; exon_number "1";
chr14	StringTie	exon	73569278	73569396	1000	+	.	gene_id "MSTRG.58675"; transcript_id "MSTRG.58675.57"; exon_number "2";
chr14	StringTie	exon	73573388	73573590	1000	+	.	gene_id "MSTRG.58675"; transcript_id "MSTRG.58675.57"; exon_number "3";
chr14	StringTie	exon	73574908	73575238	1000	+	.	gene_id "MSTRG.58675"; transcript_id "MSTRG.58675.57"; exon_number "4";
chr14	StringTie	exon	73593702	73594038	1000	+	.	gene_id "MSTRG.58675"; transcript_id "MSTRG.58675.57"; exon_number "5";
chr14	StringTie	exon	73595049	73595846	1000	+	.	gene_id "MSTRG.58675"; transcript_id "MSTRG.58675.57"; exon_number "6";
chr14	StringTie	transcript	73462460	73464193	1000	+	.	gene_id "MSTRG.58675"; transcript_id "MSTRG.58675.6";
chr14	StringTie	exon	73462460	73462663	1000	+	.	gene_id "MSTRG.58675"; transcript_id "MSTRG.58675.6"; exon_number "1";
chr14	StringTie	exon	73463074	73464193	1000	+	.	gene_id "MSTRG.58675"; transcript_id "MSTRG.58675.6"; exon_number "2";
chr14	StringTie	transcript	73573307	73596777	1000	+	.	gene_id "MSTRG.58675"; transcript_id "MSTRG.58675.62";
chr14	StringTie	exon	73573307	73573590	1000	+	.	gene_id "MSTRG.58675"; transcript_id "MSTRG.58675.62"; exon_number "1";
chr14	StringTie	exon	73588022	73592416	1000	+	.	gene_id "MSTRG.58675"; transcript_id "MSTRG.58675.62"; exon_number "2";
chr14	StringTie	exon	73593702	73594038	1000	+	.	gene_id "MSTRG.58675"; transcript_id "MSTRG.58675.62"; exon_number "3";
chr14	StringTie	exon	73595049	73596777	1000	+	.	gene_id "MSTRG.58675"; transcript_id "MSTRG.58675.62"; exon_number "4";
chr14	StringTie	transcript	73587909	73595752	1000	+	.	gene_id "MSTRG.58675"; transcript_id "MSTRG.58675.65";
chr14	StringTie	exon	73587909	73588395	1000	+	.	gene_id "MSTRG.58675"; transcript_id "MSTRG.58675.65"; exon_number "1";
chr14	StringTie	exon	73593702	73593904	1000	+	.	gene_id "MSTRG.58675"; transcript_id "MSTRG.58675.65"; exon_number "2";
chr14	StringTie	exon	73595049	73595752	1000	+	.	gene_id "MSTRG.58675"; transcript_id "MSTRG.58675.65"; exon_number "3";
chr14	StringTie	transcript	73589862	73595766	1000	+	.	gene_id "MSTRG.58675"; transcript_id "MSTRG.58675.66";
chr14	StringTie	exon	73589862	73589893	1000	+	.	gene_id "MSTRG.58675"; transcript_id "MSTRG.58675.66"; exon_number "1";
chr14	StringTie	exon	73593702	73593904	1000	+	.	gene_id "MSTRG.58675"; transcript_id "MSTRG.58675.66"; exon_number "2";
chr14	StringTie	exon	73595049	73595766	1000	+	.	gene_id "MSTRG.58675"; transcript_id "MSTRG.58675.66"; exon_number "3";
chr14	StringTie	transcript	73591431	73595768	1000	+	.	gene_id "MSTRG.58675"; transcript_id "MSTRG.58675.67";
chr14	StringTie	exon	73591431	73592416	1000	+	.	gene_id "MSTRG.58675"; transcript_id "MSTRG.58675.67"; exon_number "1";
chr14	StringTie	exon	73595049	73595768	1000	+	.	gene_id "MSTRG.58675"; transcript_id "MSTRG.58675.67"; exon_number "2";
chr14	StringTie	transcript	73591454	73595777	1000	+	.	gene_id "MSTRG.58675"; transcript_id "MSTRG.58675.68";
chr14	StringTie	exon	73591454	73592536	1000	+	.	gene_id "MSTRG.58675"; transcript_id "MSTRG.58675.68"; exon_number "1";
chr14	StringTie	exon	73593702	73594038	1000	+	.	gene_id "MSTRG.58675"; transcript_id "MSTRG.58675.68"; exon_number "2";
chr14	StringTie	exon	73595049	73595777	1000	+	.	gene_id "MSTRG.58675"; transcript_id "MSTRG.58675.68"; exon_number "3";
chr14	StringTie	transcript	73462498	73476322	1000	+	.	gene_id "MSTRG.58675"; transcript_id "MSTRG.58675.7";
chr14	StringTie	exon	73462498	73462663	1000	+	.	gene_id "MSTRG.58675"; transcript_id "MSTRG.58675.7"; exon_number "1";
chr14	StringTie	exon	73463492	73463736	1000	+	.	gene_id "MSTRG.58675"; transcript_id "MSTRG.58675.7"; exon_number "2";
chr14	StringTie	exon	73470513	73476322	1000	+	.	gene_id "MSTRG.58675"; transcript_id "MSTRG.58675.7"; exon_number "3";
chr14	StringTie	transcript	73592102	73595753	1000	+	.	gene_id "MSTRG.58675"; transcript_id "MSTRG.58675.70";
chr14	StringTie	exon	73592102	73592416	1000	+	.	gene_id "MSTRG.58675"; transcript_id "MSTRG.58675.70"; exon_number "1";
chr14	StringTie	exon	73593702	73593877	1000	+	.	gene_id "MSTRG.58675"; transcript_id "MSTRG.58675.70"; exon_number "2";
chr14	StringTie	exon	73595049	73595753	1000	+	.	gene_id "MSTRG.58675"; transcript_id "MSTRG.58675.70"; exon_number "3";
chr14	StringTie	transcript	73592502	73596640	1000	+	.	gene_id "MSTRG.58675"; transcript_id "MSTRG.58675.71";
chr14	StringTie	exon	73592502	73592536	1000	+	.	gene_id "MSTRG.58675"; transcript_id "MSTRG.58675.71"; exon_number "1";
chr14	StringTie	exon	73593702	73593904	1000	+	.	gene_id "MSTRG.58675"; transcript_id "MSTRG.58675.71"; exon_number "2";
chr14	StringTie	exon	73595049	73596640	1000	+	.	gene_id "MSTRG.58675"; transcript_id "MSTRG.58675.71"; exon_number "3";
chr14	StringTie	transcript	73486963	73541715	1000	+	.	gene_id "MSTRG.58675"; transcript_id "MSTRG.58675.9";
chr14	StringTie	exon	73486963	73493323	1000	+	.	gene_id "MSTRG.58675"; transcript_id "MSTRG.58675.9"; exon_number "1";
chr14	StringTie	exon	73494153	73494329	1000	+	.	gene_id "MSTRG.58675"; transcript_id "MSTRG.58675.9"; exon_number "2";
chr14	StringTie	exon	73500571	73500681	1000	+	.	gene_id "MSTRG.58675"; transcript_id "MSTRG.58675.9"; exon_number "3";
chr14	StringTie	exon	73504953	73505073	1000	+	.	gene_id "MSTRG.58675"; transcript_id "MSTRG.58675.9"; exon_number "4";
chr14	StringTie	exon	73518586	73518616	1000	+	.	gene_id "MSTRG.58675"; transcript_id "MSTRG.58675.9"; exon_number "5";
chr14	StringTie	exon	73522370	73522400	1000	+	.	gene_id "MSTRG.58675"; transcript_id "MSTRG.58675.9"; exon_number "6";
chr14	StringTie	exon	73541493	73541715	1000	+	.	gene_id "MSTRG.58675"; transcript_id "MSTRG.58675.9"; exon_number "7";
chr14	StringTie	transcript	73478487	73558947	1000	-	.	gene_id "MSTRG.58676"; transcript_id "ENST00000334988"; gene_name "HEATR4"; ref_gene_id "ENSG00000187105";
chr14	StringTie	exon	73478487	73478842	1000	-	.	gene_id "MSTRG.58676"; transcript_id "ENST00000334988"; exon_number "1"; gene_name "HEATR4"; ref_gene_id "ENSG00000187105";
chr14	StringTie	exon	73493066	73493124	1000	-	.	gene_id "MSTRG.58676"; transcript_id "ENST00000334988"; exon_number "2"; gene_name "HEATR4"; ref_gene_id "ENSG00000187105";
chr14	StringTie	exon	73495228	73495387	1000	-	.	gene_id "MSTRG.58676"; transcript_id "ENST00000334988"; exon_number "3"; gene_name "HEATR4"; ref_gene_id "ENSG00000187105";
chr14	StringTie	exon	73496601	73496679	1000	-	.	gene_id "MSTRG.58676"; transcript_id "ENST00000334988"; exon_number "4"; gene_name "HEATR4"; ref_gene_id "ENSG00000187105";
chr14	StringTie	exon	73498155	73498344	1000	-	.	gene_id "MSTRG.58676"; transcript_id "ENST00000334988"; exon_number "5"; gene_name "HEATR4"; ref_gene_id "ENSG00000187105";
chr14	StringTie	exon	73499071	73499140	1000	-	.	gene_id "MSTRG.58676"; transcript_id "ENST00000334988"; exon_number "6"; gene_name "HEATR4"; ref_gene_id "ENSG00000187105";
chr14	StringTie	exon	73500550	73500730	1000	-	.	gene_id "MSTRG.58676"; transcript_id "ENST00000334988"; exon_number "7"; gene_name "HEATR4"; ref_gene_id "ENSG00000187105";
chr14	StringTie	exon	73502895	73503013	1000	-	.	gene_id "MSTRG.58676"; transcript_id "ENST00000334988"; exon_number "8"; gene_name "HEATR4"; ref_gene_id "ENSG00000187105";
chr14	StringTie	exon	73506467	73506571	1000	-	.	gene_id "MSTRG.58676"; transcript_id "ENST00000334988"; exon_number "9"; gene_name "HEATR4"; ref_gene_id "ENSG00000187105";
chr14	StringTie	exon	73508134	73508294	1000	-	.	gene_id "MSTRG.58676"; transcript_id "ENST00000334988"; exon_number "10"; gene_name "HEATR4"; ref_gene_id "ENSG00000187105";
chr14	StringTie	exon	73509312	73509473	1000	-	.	gene_id "MSTRG.58676"; transcript_id "ENST00000334988"; exon_number "11"; gene_name "HEATR4"; ref_gene_id "ENSG00000187105";
chr14	StringTie	exon	73512006	73512149	1000	-	.	gene_id "MSTRG.58676"; transcript_id "ENST00000334988"; exon_number "12"; gene_name "HEATR4"; ref_gene_id "ENSG00000187105";
chr14	StringTie	exon	73514031	73514234	1000	-	.	gene_id "MSTRG.58676"; transcript_id "ENST00000334988"; exon_number "13"; gene_name "HEATR4"; ref_gene_id "ENSG00000187105";
chr14	StringTie	exon	73519023	73519163	1000	-	.	gene_id "MSTRG.58676"; transcript_id "ENST00000334988"; exon_number "14"; gene_name "HEATR4"; ref_gene_id "ENSG00000187105";
chr14	StringTie	exon	73520852	73521039	1000	-	.	gene_id "MSTRG.58676"; transcript_id "ENST00000334988"; exon_number "15"; gene_name "HEATR4"; ref_gene_id "ENSG00000187105";
chr14	StringTie	exon	73522272	73523224	1000	-	.	gene_id "MSTRG.58676"; transcript_id "ENST00000334988"; exon_number "16"; gene_name "HEATR4"; ref_gene_id "ENSG00000187105";
chr14	StringTie	exon	73558751	73558947	1000	-	.	gene_id "MSTRG.58676"; transcript_id "ENST00000334988"; exon_number "17"; gene_name "HEATR4"; ref_gene_id "ENSG00000187105";
chr14	StringTie	transcript	73539221	73539781	1000	-	.	gene_id "MSTRG.58676"; transcript_id "ENST00000553305"; gene_name "NT5CP2"; ref_gene_id "ENSG00000258408";
chr14	StringTie	exon	73539221	73539781	1000	-	.	gene_id "MSTRG.58676"; transcript_id "ENST00000553305"; exon_number "1"; gene_name "NT5CP2"; ref_gene_id "ENSG00000258408";
chr14	StringTie	transcript	73517233	73520648	1000	-	.	gene_id "MSTRG.58676"; transcript_id "ENST00000553394"; gene_name "RP3-414A15.11"; ref_gene_id "ENSG00000258443";
chr14	StringTie	exon	73517233	73517483	1000	-	.	gene_id "MSTRG.58676"; transcript_id "ENST00000553394"; exon_number "1"; gene_name "RP3-414A15.11"; ref_gene_id "ENSG00000258443";
chr14	StringTie	exon	73519963	73520648	1000	-	.	gene_id "MSTRG.58676"; transcript_id "ENST00000553394"; exon_number "2"; gene_name "RP3-414A15.11"; ref_gene_id "ENSG00000258443";
chr14	StringTie	transcript	73478486	73558921	1000	-	.	gene_id "MSTRG.58676"; transcript_id "ENST00000553558"; gene_name "HEATR4"; ref_gene_id "ENSG00000187105";
chr14	StringTie	exon	73478486	73478842	1000	-	.	gene_id "MSTRG.58676"; transcript_id "ENST00000553558"; exon_number "1"; gene_name "HEATR4"; ref_gene_id "ENSG00000187105";
chr14	StringTie	exon	73493066	73493124	1000	-	.	gene_id "MSTRG.58676"; transcript_id "ENST00000553558"; exon_number "2"; gene_name "HEATR4"; ref_gene_id "ENSG00000187105";
chr14	StringTie	exon	73495228	73495387	1000	-	.	gene_id "MSTRG.58676"; transcript_id "ENST00000553558"; exon_number "3"; gene_name "HEATR4"; ref_gene_id "ENSG00000187105";
chr14	StringTie	exon	73496601	73496679	1000	-	.	gene_id "MSTRG.58676"; transcript_id "ENST00000553558"; exon_number "4"; gene_name "HEATR4"; ref_gene_id "ENSG00000187105";
chr14	StringTie	exon	73498155	73498344	1000	-	.	gene_id "MSTRG.58676"; transcript_id "ENST00000553558"; exon_number "5"; gene_name "HEATR4"; ref_gene_id "ENSG00000187105";
chr14	StringTie	exon	73499071	73499140	1000	-	.	gene_id "MSTRG.58676"; transcript_id "ENST00000553558"; exon_number "6"; gene_name "HEATR4"; ref_gene_id "ENSG00000187105";
chr14	StringTie	exon	73500550	73500730	1000	-	.	gene_id "MSTRG.58676"; transcript_id "ENST00000553558"; exon_number "7"; gene_name "HEATR4"; ref_gene_id "ENSG00000187105";
chr14	StringTie	exon	73502895	73503013	1000	-	.	gene_id "MSTRG.58676"; transcript_id "ENST00000553558"; exon_number "8"; gene_name "HEATR4"; ref_gene_id "ENSG00000187105";
chr14	StringTie	exon	73506467	73506571	1000	-	.	gene_id "MSTRG.58676"; transcript_id "ENST00000553558"; exon_number "9"; gene_name "HEATR4"; ref_gene_id "ENSG00000187105";
chr14	StringTie	exon	73508134	73508294	1000	-	.	gene_id "MSTRG.58676"; transcript_id "ENST00000553558"; exon_number "10"; gene_name "HEATR4"; ref_gene_id "ENSG00000187105";
chr14	StringTie	exon	73509312	73509473	1000	-	.	gene_id "MSTRG.58676"; transcript_id "ENST00000553558"; exon_number "11"; gene_name "HEATR4"; ref_gene_id "ENSG00000187105";
chr14	StringTie	exon	73512006	73512149	1000	-	.	gene_id "MSTRG.58676"; transcript_id "ENST00000553558"; exon_number "12"; gene_name "HEATR4"; ref_gene_id "ENSG00000187105";
chr14	StringTie	exon	73514031	73514234	1000	-	.	gene_id "MSTRG.58676"; transcript_id "ENST00000553558"; exon_number "13"; gene_name "HEATR4"; ref_gene_id "ENSG00000187105";
chr14	StringTie	exon	73519023	73519163	1000	-	.	gene_id "MSTRG.58676"; transcript_id "ENST00000553558"; exon_number "14"; gene_name "HEATR4"; ref_gene_id "ENSG00000187105";
chr14	StringTie	exon	73520852	73521039	1000	-	.	gene_id "MSTRG.58676"; transcript_id "ENST00000553558"; exon_number "15"; gene_name "HEATR4"; ref_gene_id "ENSG00000187105";
chr14	StringTie	exon	73522272	73523224	1000	-	.	gene_id "MSTRG.58676"; transcript_id "ENST00000553558"; exon_number "16"; gene_name "HEATR4"; ref_gene_id "ENSG00000187105";
chr14	StringTie	exon	73530166	73530244	1000	-	.	gene_id "MSTRG.58676"; transcript_id "ENST00000553558"; exon_number "17"; gene_name "HEATR4"; ref_gene_id "ENSG00000187105";
chr14	StringTie	exon	73558751	73558921	1000	-	.	gene_id "MSTRG.58676"; transcript_id "ENST00000553558"; exon_number "18"; gene_name "HEATR4"; ref_gene_id "ENSG00000187105";
chr14	StringTie	transcript	73522580	73531212	1000	-	.	gene_id "MSTRG.58676"; transcript_id "ENST00000556455"; gene_name "HEATR4"; ref_gene_id "ENSG00000187105";
chr14	StringTie	exon	73522580	73523224	1000	-	.	gene_id "MSTRG.58676"; transcript_id "ENST00000556455"; exon_number "1"; gene_name "HEATR4"; ref_gene_id "ENSG00000187105";
chr14	StringTie	exon	73531034	73531212	1000	-	.	gene_id "MSTRG.58676"; transcript_id "ENST00000556455"; exon_number "2"; gene_name "HEATR4"; ref_gene_id "ENSG00000187105";
chr14	StringTie	transcript	73523036	73531197	1000	-	.	gene_id "MSTRG.58676"; transcript_id "ENST00000557603"; gene_name "HEATR4"; ref_gene_id "ENSG00000187105";
chr14	StringTie	exon	73523036	73523224	1000	-	.	gene_id "MSTRG.58676"; transcript_id "ENST00000557603"; exon_number "1"; gene_name "HEATR4"; ref_gene_id "ENSG00000187105";
chr14	StringTie	exon	73528953	73529186	1000	-	.	gene_id "MSTRG.58676"; transcript_id "ENST00000557603"; exon_number "2"; gene_name "HEATR4"; ref_gene_id "ENSG00000187105";
chr14	StringTie	exon	73531069	73531197	1000	-	.	gene_id "MSTRG.58676"; transcript_id "ENST00000557603"; exon_number "3"; gene_name "HEATR4"; ref_gene_id "ENSG00000187105";
chr14	StringTie	transcript	73523045	73558945	1000	-	.	gene_id "MSTRG.58676"; transcript_id "ENST00000563329"; gene_name "HEATR4"; ref_gene_id "ENSG00000187105";
chr14	StringTie	exon	73523045	73523224	1000	-	.	gene_id "MSTRG.58676"; transcript_id "ENST00000563329"; exon_number "1"; gene_name "HEATR4"; ref_gene_id "ENSG00000187105";
chr14	StringTie	exon	73527229	73527397	1000	-	.	gene_id "MSTRG.58676"; transcript_id "ENST00000563329"; exon_number "2"; gene_name "HEATR4"; ref_gene_id "ENSG00000187105";
chr14	StringTie	exon	73530166	73530244	1000	-	.	gene_id "MSTRG.58676"; transcript_id "ENST00000563329"; exon_number "3"; gene_name "HEATR4"; ref_gene_id "ENSG00000187105";
chr14	StringTie	exon	73558751	73558945	1000	-	.	gene_id "MSTRG.58676"; transcript_id "ENST00000563329"; exon_number "4"; gene_name "HEATR4"; ref_gene_id "ENSG00000187105";
chr14	StringTie	transcript	73478484	73491780	1000	-	.	gene_id "MSTRG.58676"; transcript_id "ENST00000565094"; gene_name "HEATR4"; ref_gene_id "ENSG00000187105";
chr14	StringTie	exon	73478484	73478842	1000	-	.	gene_id "MSTRG.58676"; transcript_id "ENST00000565094"; exon_number "1"; gene_name "HEATR4"; ref_gene_id "ENSG00000187105";
chr14	StringTie	exon	73491756	73491780	1000	-	.	gene_id "MSTRG.58676"; transcript_id "ENST00000565094"; exon_number "2"; gene_name "HEATR4"; ref_gene_id "ENSG00000187105";
chr14	StringTie	transcript	73478489	73480922	1000	-	.	gene_id "MSTRG.58676"; transcript_id "ENST00000566478"; gene_name "HEATR4"; ref_gene_id "ENSG00000187105";
chr14	StringTie	exon	73478489	73478842	1000	-	.	gene_id "MSTRG.58676"; transcript_id "ENST00000566478"; exon_number "1"; gene_name "HEATR4"; ref_gene_id "ENSG00000187105";
chr14	StringTie	exon	73480872	73480922	1000	-	.	gene_id "MSTRG.58676"; transcript_id "ENST00000566478"; exon_number "2"; gene_name "HEATR4"; ref_gene_id "ENSG00000187105";
chr14	StringTie	transcript	73477295	73558945	1000	-	.	gene_id "MSTRG.58676"; transcript_id "MSTRG.58676.1";
chr14	StringTie	exon	73477295	73478842	1000	-	.	gene_id "MSTRG.58676"; transcript_id "MSTRG.58676.1"; exon_number "1";
chr14	StringTie	exon	73493066	73493124	1000	-	.	gene_id "MSTRG.58676"; transcript_id "MSTRG.58676.1"; exon_number "2";
chr14	StringTie	exon	73495228	73495387	1000	-	.	gene_id "MSTRG.58676"; transcript_id "MSTRG.58676.1"; exon_number "3";
chr14	StringTie	exon	73496601	73496679	1000	-	.	gene_id "MSTRG.58676"; transcript_id "MSTRG.58676.1"; exon_number "4";
chr14	StringTie	exon	73498155	73498344	1000	-	.	gene_id "MSTRG.58676"; transcript_id "MSTRG.58676.1"; exon_number "5";
chr14	StringTie	exon	73499071	73499140	1000	-	.	gene_id "MSTRG.58676"; transcript_id "MSTRG.58676.1"; exon_number "6";
chr14	StringTie	exon	73500550	73500730	1000	-	.	gene_id "MSTRG.58676"; transcript_id "MSTRG.58676.1"; exon_number "7";
chr14	StringTie	exon	73502895	73503013	1000	-	.	gene_id "MSTRG.58676"; transcript_id "MSTRG.58676.1"; exon_number "8";
chr14	StringTie	exon	73506467	73506571	1000	-	.	gene_id "MSTRG.58676"; transcript_id "MSTRG.58676.1"; exon_number "9";
chr14	StringTie	exon	73508134	73508294	1000	-	.	gene_id "MSTRG.58676"; transcript_id "MSTRG.58676.1"; exon_number "10";
chr14	StringTie	exon	73509312	73509473	1000	-	.	gene_id "MSTRG.58676"; transcript_id "MSTRG.58676.1"; exon_number "11";
chr14	StringTie	exon	73512006	73512149	1000	-	.	gene_id "MSTRG.58676"; transcript_id "MSTRG.58676.1"; exon_number "12";
chr14	StringTie	exon	73514031	73514234	1000	-	.	gene_id "MSTRG.58676"; transcript_id "MSTRG.58676.1"; exon_number "13";
chr14	StringTie	exon	73519023	73519163	1000	-	.	gene_id "MSTRG.58676"; transcript_id "MSTRG.58676.1"; exon_number "14";
chr14	StringTie	exon	73520852	73523224	1000	-	.	gene_id "MSTRG.58676"; transcript_id "MSTRG.58676.1"; exon_number "15";
chr14	StringTie	exon	73527229	73527397	1000	-	.	gene_id "MSTRG.58676"; transcript_id "MSTRG.58676.1"; exon_number "16";
chr14	StringTie	exon	73530166	73530244	1000	-	.	gene_id "MSTRG.58676"; transcript_id "MSTRG.58676.1"; exon_number "17";
chr14	StringTie	exon	73558751	73558945	1000	-	.	gene_id "MSTRG.58676"; transcript_id "MSTRG.58676.1"; exon_number "18";
chr14	StringTie	transcript	73478559	73503004	1000	-	.	gene_id "MSTRG.58676"; transcript_id "MSTRG.58676.10";
chr14	StringTie	exon	73478559	73478842	1000	-	.	gene_id "MSTRG.58676"; transcript_id "MSTRG.58676.10"; exon_number "1";
chr14	StringTie	exon	73493066	73493124	1000	-	.	gene_id "MSTRG.58676"; transcript_id "MSTRG.58676.10"; exon_number "2";
chr14	StringTie	exon	73495228	73495387	1000	-	.	gene_id "MSTRG.58676"; transcript_id "MSTRG.58676.10"; exon_number "3";
chr14	StringTie	exon	73498155	73498344	1000	-	.	gene_id "MSTRG.58676"; transcript_id "MSTRG.58676.10"; exon_number "4";
chr14	StringTie	exon	73499071	73499140	1000	-	.	gene_id "MSTRG.58676"; transcript_id "MSTRG.58676.10"; exon_number "5";
chr14	StringTie	exon	73502895	73503004	1000	-	.	gene_id "MSTRG.58676"; transcript_id "MSTRG.58676.10"; exon_number "6";
chr14	StringTie	transcript	73492118	73531212	1000	-	.	gene_id "MSTRG.58676"; transcript_id "MSTRG.58676.11";
chr14	StringTie	exon	73492118	73492341	1000	-	.	gene_id "MSTRG.58676"; transcript_id "MSTRG.58676.11"; exon_number "1";
chr14	StringTie	exon	73493066	73493124	1000	-	.	gene_id "MSTRG.58676"; transcript_id "MSTRG.58676.11"; exon_number "2";
chr14	StringTie	exon	73495228	73495387	1000	-	.	gene_id "MSTRG.58676"; transcript_id "MSTRG.58676.11"; exon_number "3";
chr14	StringTie	exon	73496601	73496679	1000	-	.	gene_id "MSTRG.58676"; transcript_id "MSTRG.58676.11"; exon_number "4";
chr14	StringTie	exon	73498155	73498344	1000	-	.	gene_id "MSTRG.58676"; transcript_id "MSTRG.58676.11"; exon_number "5";
chr14	StringTie	exon	73499071	73499140	1000	-	.	gene_id "MSTRG.58676"; transcript_id "MSTRG.58676.11"; exon_number "6";
chr14	StringTie	exon	73500550	73500730	1000	-	.	gene_id "MSTRG.58676"; transcript_id "MSTRG.58676.11"; exon_number "7";
chr14	StringTie	exon	73502895	73503013	1000	-	.	gene_id "MSTRG.58676"; transcript_id "MSTRG.58676.11"; exon_number "8";
chr14	StringTie	exon	73506467	73506571	1000	-	.	gene_id "MSTRG.58676"; transcript_id "MSTRG.58676.11"; exon_number "9";
chr14	StringTie	exon	73508134	73508294	1000	-	.	gene_id "MSTRG.58676"; transcript_id "MSTRG.58676.11"; exon_number "10";
chr14	StringTie	exon	73509312	73509473	1000	-	.	gene_id "MSTRG.58676"; transcript_id "MSTRG.58676.11"; exon_number "11";
chr14	StringTie	exon	73512006	73512149	1000	-	.	gene_id "MSTRG.58676"; transcript_id "MSTRG.58676.11"; exon_number "12";
chr14	StringTie	exon	73514031	73514234	1000	-	.	gene_id "MSTRG.58676"; transcript_id "MSTRG.58676.11"; exon_number "13";
chr14	StringTie	exon	73519023	73519163	1000	-	.	gene_id "MSTRG.58676"; transcript_id "MSTRG.58676.11"; exon_number "14";
chr14	StringTie	exon	73520852	73523224	1000	-	.	gene_id "MSTRG.58676"; transcript_id "MSTRG.58676.11"; exon_number "15";
chr14	StringTie	exon	73531034	73531212	1000	-	.	gene_id "MSTRG.58676"; transcript_id "MSTRG.58676.11"; exon_number "16";
chr14	StringTie	transcript	73492154	73531197	1000	-	.	gene_id "MSTRG.58676"; transcript_id "MSTRG.58676.12";
chr14	StringTie	exon	73492154	73492341	1000	-	.	gene_id "MSTRG.58676"; transcript_id "MSTRG.58676.12"; exon_number "1";
chr14	StringTie	exon	73493066	73493124	1000	-	.	gene_id "MSTRG.58676"; transcript_id "MSTRG.58676.12"; exon_number "2";
chr14	StringTie	exon	73495228	73495387	1000	-	.	gene_id "MSTRG.58676"; transcript_id "MSTRG.58676.12"; exon_number "3";
chr14	StringTie	exon	73496601	73496679	1000	-	.	gene_id "MSTRG.58676"; transcript_id "MSTRG.58676.12"; exon_number "4";
chr14	StringTie	exon	73498155	73498344	1000	-	.	gene_id "MSTRG.58676"; transcript_id "MSTRG.58676.12"; exon_number "5";
chr14	StringTie	exon	73499071	73499140	1000	-	.	gene_id "MSTRG.58676"; transcript_id "MSTRG.58676.12"; exon_number "6";
chr14	StringTie	exon	73500550	73500730	1000	-	.	gene_id "MSTRG.58676"; transcript_id "MSTRG.58676.12"; exon_number "7";
chr14	StringTie	exon	73502895	73503013	1000	-	.	gene_id "MSTRG.58676"; transcript_id "MSTRG.58676.12"; exon_number "8";
chr14	StringTie	exon	73506467	73506571	1000	-	.	gene_id "MSTRG.58676"; transcript_id "MSTRG.58676.12"; exon_number "9";
chr14	StringTie	exon	73508134	73508294	1000	-	.	gene_id "MSTRG.58676"; transcript_id "MSTRG.58676.12"; exon_number "10";
chr14	StringTie	exon	73509312	73509473	1000	-	.	gene_id "MSTRG.58676"; transcript_id "MSTRG.58676.12"; exon_number "11";
chr14	StringTie	exon	73512006	73512149	1000	-	.	gene_id "MSTRG.58676"; transcript_id "MSTRG.58676.12"; exon_number "12";
chr14	StringTie	exon	73514031	73514234	1000	-	.	gene_id "MSTRG.58676"; transcript_id "MSTRG.58676.12"; exon_number "13";
chr14	StringTie	exon	73519023	73519163	1000	-	.	gene_id "MSTRG.58676"; transcript_id "MSTRG.58676.12"; exon_number "14";
chr14	StringTie	exon	73520852	73523224	1000	-	.	gene_id "MSTRG.58676"; transcript_id "MSTRG.58676.12"; exon_number "15";
chr14	StringTie	exon	73528953	73529186	1000	-	.	gene_id "MSTRG.58676"; transcript_id "MSTRG.58676.12"; exon_number "16";
chr14	StringTie	exon	73531069	73531197	1000	-	.	gene_id "MSTRG.58676"; transcript_id "MSTRG.58676.12"; exon_number "17";
chr14	StringTie	transcript	73492466	73506561	1000	-	.	gene_id "MSTRG.58676"; transcript_id "MSTRG.58676.13";
chr14	StringTie	exon	73492466	73492620	1000	-	.	gene_id "MSTRG.58676"; transcript_id "MSTRG.58676.13"; exon_number "1";
chr14	StringTie	exon	73493066	73493124	1000	-	.	gene_id "MSTRG.58676"; transcript_id "MSTRG.58676.13"; exon_number "2";
chr14	StringTie	exon	73495228	73495387	1000	-	.	gene_id "MSTRG.58676"; transcript_id "MSTRG.58676.13"; exon_number "3";
chr14	StringTie	exon	73496601	73496679	1000	-	.	gene_id "MSTRG.58676"; transcript_id "MSTRG.58676.13"; exon_number "4";
chr14	StringTie	exon	73498155	73498344	1000	-	.	gene_id "MSTRG.58676"; transcript_id "MSTRG.58676.13"; exon_number "5";
chr14	StringTie	exon	73499071	73499140	1000	-	.	gene_id "MSTRG.58676"; transcript_id "MSTRG.58676.13"; exon_number "6";
chr14	StringTie	exon	73500550	73500730	1000	-	.	gene_id "MSTRG.58676"; transcript_id "MSTRG.58676.13"; exon_number "7";
chr14	StringTie	exon	73502895	73503013	1000	-	.	gene_id "MSTRG.58676"; transcript_id "MSTRG.58676.13"; exon_number "8";
chr14	StringTie	exon	73506467	73506561	1000	-	.	gene_id "MSTRG.58676"; transcript_id "MSTRG.58676.13"; exon_number "9";
chr14	StringTie	transcript	73530167	73535995	1000	-	.	gene_id "MSTRG.58676"; transcript_id "MSTRG.58676.18";
chr14	StringTie	exon	73530167	73530244	1000	-	.	gene_id "MSTRG.58676"; transcript_id "MSTRG.58676.18"; exon_number "1";
chr14	StringTie	exon	73535318	73535995	1000	-	.	gene_id "MSTRG.58676"; transcript_id "MSTRG.58676.18"; exon_number "2";
chr14	StringTie	transcript	73477438	73557931	1000	-	.	gene_id "MSTRG.58676"; transcript_id "MSTRG.58676.2";
chr14	StringTie	exon	73477438	73478842	1000	-	.	gene_id "MSTRG.58676"; transcript_id "MSTRG.58676.2"; exon_number "1";
chr14	StringTie	exon	73493066	73493124	1000	-	.	gene_id "MSTRG.58676"; transcript_id "MSTRG.58676.2"; exon_number "2";
chr14	StringTie	exon	73495228	73495387	1000	-	.	gene_id "MSTRG.58676"; transcript_id "MSTRG.58676.2"; exon_number "3";
chr14	StringTie	exon	73496601	73496679	1000	-	.	gene_id "MSTRG.58676"; transcript_id "MSTRG.58676.2"; exon_number "4";
chr14	StringTie	exon	73498155	73498344	1000	-	.	gene_id "MSTRG.58676"; transcript_id "MSTRG.58676.2"; exon_number "5";
chr14	StringTie	exon	73499071	73499140	1000	-	.	gene_id "MSTRG.58676"; transcript_id "MSTRG.58676.2"; exon_number "6";
chr14	StringTie	exon	73500550	73500730	1000	-	.	gene_id "MSTRG.58676"; transcript_id "MSTRG.58676.2"; exon_number "7";
chr14	StringTie	exon	73502895	73503013	1000	-	.	gene_id "MSTRG.58676"; transcript_id "MSTRG.58676.2"; exon_number "8";
chr14	StringTie	exon	73506467	73506571	1000	-	.	gene_id "MSTRG.58676"; transcript_id "MSTRG.58676.2"; exon_number "9";
chr14	StringTie	exon	73508134	73508294	1000	-	.	gene_id "MSTRG.58676"; transcript_id "MSTRG.58676.2"; exon_number "10";
chr14	StringTie	exon	73509312	73509473	1000	-	.	gene_id "MSTRG.58676"; transcript_id "MSTRG.58676.2"; exon_number "11";
chr14	StringTie	exon	73512006	73512149	1000	-	.	gene_id "MSTRG.58676"; transcript_id "MSTRG.58676.2"; exon_number "12";
chr14	StringTie	exon	73514031	73514234	1000	-	.	gene_id "MSTRG.58676"; transcript_id "MSTRG.58676.2"; exon_number "13";
chr14	StringTie	exon	73519023	73539813	1000	-	.	gene_id "MSTRG.58676"; transcript_id "MSTRG.58676.2"; exon_number "14";
chr14	StringTie	exon	73542994	73548514	1000	-	.	gene_id "MSTRG.58676"; transcript_id "MSTRG.58676.2"; exon_number "15";
chr14	StringTie	exon	73557894	73557931	1000	-	.	gene_id "MSTRG.58676"; transcript_id "MSTRG.58676.2"; exon_number "16";
chr14	StringTie	transcript	73477678	73531197	1000	-	.	gene_id "MSTRG.58676"; transcript_id "MSTRG.58676.3";
chr14	StringTie	exon	73477678	73478842	1000	-	.	gene_id "MSTRG.58676"; transcript_id "MSTRG.58676.3"; exon_number "1";
chr14	StringTie	exon	73480872	73481012	1000	-	.	gene_id "MSTRG.58676"; transcript_id "MSTRG.58676.3"; exon_number "2";
chr14	StringTie	exon	73493066	73493124	1000	-	.	gene_id "MSTRG.58676"; transcript_id "MSTRG.58676.3"; exon_number "3";
chr14	StringTie	exon	73495228	73495387	1000	-	.	gene_id "MSTRG.58676"; transcript_id "MSTRG.58676.3"; exon_number "4";
chr14	StringTie	exon	73496601	73496679	1000	-	.	gene_id "MSTRG.58676"; transcript_id "MSTRG.58676.3"; exon_number "5";
chr14	StringTie	exon	73498155	73498344	1000	-	.	gene_id "MSTRG.58676"; transcript_id "MSTRG.58676.3"; exon_number "6";
chr14	StringTie	exon	73499071	73499140	1000	-	.	gene_id "MSTRG.58676"; transcript_id "MSTRG.58676.3"; exon_number "7";
chr14	StringTie	exon	73500550	73500730	1000	-	.	gene_id "MSTRG.58676"; transcript_id "MSTRG.58676.3"; exon_number "8";
chr14	StringTie	exon	73502895	73503013	1000	-	.	gene_id "MSTRG.58676"; transcript_id "MSTRG.58676.3"; exon_number "9";
chr14	StringTie	exon	73506467	73506571	1000	-	.	gene_id "MSTRG.58676"; transcript_id "MSTRG.58676.3"; exon_number "10";
chr14	StringTie	exon	73508134	73508294	1000	-	.	gene_id "MSTRG.58676"; transcript_id "MSTRG.58676.3"; exon_number "11";
chr14	StringTie	exon	73509312	73509473	1000	-	.	gene_id "MSTRG.58676"; transcript_id "MSTRG.58676.3"; exon_number "12";
chr14	StringTie	exon	73512006	73512149	1000	-	.	gene_id "MSTRG.58676"; transcript_id "MSTRG.58676.3"; exon_number "13";
chr14	StringTie	exon	73514031	73514234	1000	-	.	gene_id "MSTRG.58676"; transcript_id "MSTRG.58676.3"; exon_number "14";
chr14	StringTie	exon	73519023	73519163	1000	-	.	gene_id "MSTRG.58676"; transcript_id "MSTRG.58676.3"; exon_number "15";
chr14	StringTie	exon	73520852	73521039	1000	-	.	gene_id "MSTRG.58676"; transcript_id "MSTRG.58676.3"; exon_number "16";
chr14	StringTie	exon	73522272	73523224	1000	-	.	gene_id "MSTRG.58676"; transcript_id "MSTRG.58676.3"; exon_number "17";
chr14	StringTie	exon	73528953	73529186	1000	-	.	gene_id "MSTRG.58676"; transcript_id "MSTRG.58676.3"; exon_number "18";
chr14	StringTie	exon	73531069	73531197	1000	-	.	gene_id "MSTRG.58676"; transcript_id "MSTRG.58676.3"; exon_number "19";
chr14	StringTie	transcript	73478489	73519167	1000	-	.	gene_id "MSTRG.58676"; transcript_id "MSTRG.58676.7";
chr14	StringTie	exon	73478489	73478842	1000	-	.	gene_id "MSTRG.58676"; transcript_id "MSTRG.58676.7"; exon_number "1";
chr14	StringTie	exon	73493066	73493124	1000	-	.	gene_id "MSTRG.58676"; transcript_id "MSTRG.58676.7"; exon_number "2";
chr14	StringTie	exon	73500550	73500730	1000	-	.	gene_id "MSTRG.58676"; transcript_id "MSTRG.58676.7"; exon_number "3";
chr14	StringTie	exon	73502895	73503013	1000	-	.	gene_id "MSTRG.58676"; transcript_id "MSTRG.58676.7"; exon_number "4";
chr14	StringTie	exon	73506467	73506571	1000	-	.	gene_id "MSTRG.58676"; transcript_id "MSTRG.58676.7"; exon_number "5";
chr14	StringTie	exon	73512006	73512149	1000	-	.	gene_id "MSTRG.58676"; transcript_id "MSTRG.58676.7"; exon_number "6";
chr14	StringTie	exon	73514031	73514234	1000	-	.	gene_id "MSTRG.58676"; transcript_id "MSTRG.58676.7"; exon_number "7";
chr14	StringTie	exon	73519023	73519167	1000	-	.	gene_id "MSTRG.58676"; transcript_id "MSTRG.58676.7"; exon_number "8";
chr14	StringTie	transcript	73478519	73503004	1000	-	.	gene_id "MSTRG.58676"; transcript_id "MSTRG.58676.9";
chr14	StringTie	exon	73478519	73478842	1000	-	.	gene_id "MSTRG.58676"; transcript_id "MSTRG.58676.9"; exon_number "1";
chr14	StringTie	exon	73493066	73493124	1000	-	.	gene_id "MSTRG.58676"; transcript_id "MSTRG.58676.9"; exon_number "2";
chr14	StringTie	exon	73502895	73503004	1000	-	.	gene_id "MSTRG.58676"; transcript_id "MSTRG.58676.9"; exon_number "3";
chr14	StringTie	transcript	73571159	73571667	1000	-	.	gene_id "MSTRG.58677"; transcript_id "ENST00000554092"; gene_name "NT5CP1"; ref_gene_id "ENSG00000258524";
chr14	StringTie	exon	73571159	73571667	1000	-	.	gene_id "MSTRG.58677"; transcript_id "ENST00000554092"; exon_number "1"; gene_name "NT5CP1"; ref_gene_id "ENSG00000258524";
chr14	StringTie	transcript	73586487	73590751	1000	-	.	gene_id "MSTRG.58678"; transcript_id "MSTRG.58678.1";
chr14	StringTie	exon	73586487	73586699	1000	-	.	gene_id "MSTRG.58678"; transcript_id "MSTRG.58678.1"; exon_number "1";
chr14	StringTie	exon	73589806	73590751	1000	-	.	gene_id "MSTRG.58678"; transcript_id "MSTRG.58678.1"; exon_number "2";
chr14	StringTie	transcript	74751790	74752208	1000	.	.	gene_id "MSTRG.58679"; transcript_id "MSTRG.58679.1";
chr14	StringTie	exon	74751790	74752208	1000	.	.	gene_id "MSTRG.58679"; transcript_id "MSTRG.58679.1"; exon_number "1";
chr1	StringTie	transcript	81098267	81099005	1000	-	.	gene_id "MSTRG.5868"; transcript_id "ENST00000417407"; gene_name "RPL7P10"; ref_gene_id "ENSG00000229752";
chr1	StringTie	exon	81098267	81099005	1000	-	.	gene_id "MSTRG.5868"; transcript_id "ENST00000417407"; exon_number "1"; gene_name "RPL7P10"; ref_gene_id "ENSG00000229752";
chr14	StringTie	transcript	74756538	74757662	1000	.	.	gene_id "MSTRG.58680"; transcript_id "MSTRG.58680.1";
chr14	StringTie	exon	74756538	74757662	1000	.	.	gene_id "MSTRG.58680"; transcript_id "MSTRG.58680.1"; exon_number "1";
chr14	StringTie	transcript	74758314	74758663	1000	.	.	gene_id "MSTRG.58681"; transcript_id "MSTRG.58681.1";
chr14	StringTie	exon	74758314	74758663	1000	.	.	gene_id "MSTRG.58681"; transcript_id "MSTRG.58681.1"; exon_number "1";
chr14	StringTie	transcript	74873684	74874254	1000	+	.	gene_id "MSTRG.58682"; transcript_id "ENST00000555980"; gene_name "RP11-316E14.2"; ref_gene_id "ENSG00000258587";
chr14	StringTie	exon	74873684	74874254	1000	+	.	gene_id "MSTRG.58682"; transcript_id "ENST00000555980"; exon_number "1"; gene_name "RP11-316E14.2"; ref_gene_id "ENSG00000258587";
chr14	StringTie	transcript	74874876	74878104	1000	.	.	gene_id "MSTRG.58683"; transcript_id "MSTRG.58683.1";
chr14	StringTie	exon	74874876	74878104	1000	.	.	gene_id "MSTRG.58683"; transcript_id "MSTRG.58683.1"; exon_number "1";
chr14	StringTie	transcript	74879172	74879709	1000	.	.	gene_id "MSTRG.58684"; transcript_id "MSTRG.58684.1";
chr14	StringTie	exon	74879172	74879709	1000	.	.	gene_id "MSTRG.58684"; transcript_id "MSTRG.58684.1"; exon_number "1";
chr14	StringTie	transcript	74763366	74836281	1000	+	.	gene_id "MSTRG.58685"; transcript_id "ENST00000325680"; gene_name "YLPM1"; ref_gene_id "ENSG00000119596";
chr14	StringTie	exon	74763366	74764362	1000	+	.	gene_id "MSTRG.58685"; transcript_id "ENST00000325680"; exon_number "1"; gene_name "YLPM1"; ref_gene_id "ENSG00000119596";
chr14	StringTie	exon	74778447	74778683	1000	+	.	gene_id "MSTRG.58685"; transcript_id "ENST00000325680"; exon_number "2"; gene_name "YLPM1"; ref_gene_id "ENSG00000119596";
chr14	StringTie	exon	74780405	74780584	1000	+	.	gene_id "MSTRG.58685"; transcript_id "ENST00000325680"; exon_number "3"; gene_name "YLPM1"; ref_gene_id "ENSG00000119596";
chr14	StringTie	exon	74781334	74782325	1000	+	.	gene_id "MSTRG.58685"; transcript_id "ENST00000325680"; exon_number "4"; gene_name "YLPM1"; ref_gene_id "ENSG00000119596";
chr14	StringTie	exon	74797580	74799697	1000	+	.	gene_id "MSTRG.58685"; transcript_id "ENST00000325680"; exon_number "5"; gene_name "YLPM1"; ref_gene_id "ENSG00000119596";
chr14	StringTie	exon	74802556	74802676	1000	+	.	gene_id "MSTRG.58685"; transcript_id "ENST00000325680"; exon_number "6"; gene_name "YLPM1"; ref_gene_id "ENSG00000119596";
chr14	StringTie	exon	74809380	74809797	1000	+	.	gene_id "MSTRG.58685"; transcript_id "ENST00000325680"; exon_number "7"; gene_name "YLPM1"; ref_gene_id "ENSG00000119596";
chr14	StringTie	exon	74809910	74810002	1000	+	.	gene_id "MSTRG.58685"; transcript_id "ENST00000325680"; exon_number "8"; gene_name "YLPM1"; ref_gene_id "ENSG00000119596";
chr14	StringTie	exon	74810225	74810420	1000	+	.	gene_id "MSTRG.58685"; transcript_id "ENST00000325680"; exon_number "9"; gene_name "YLPM1"; ref_gene_id "ENSG00000119596";
chr14	StringTie	exon	74811620	74811738	1000	+	.	gene_id "MSTRG.58685"; transcript_id "ENST00000325680"; exon_number "10"; gene_name "YLPM1"; ref_gene_id "ENSG00000119596";
chr14	StringTie	exon	74812628	74812782	1000	+	.	gene_id "MSTRG.58685"; transcript_id "ENST00000325680"; exon_number "11"; gene_name "YLPM1"; ref_gene_id "ENSG00000119596";
chr14	StringTie	exon	74816203	74816265	1000	+	.	gene_id "MSTRG.58685"; transcript_id "ENST00000325680"; exon_number "12"; gene_name "YLPM1"; ref_gene_id "ENSG00000119596";
chr14	StringTie	exon	74816571	74816690	1000	+	.	gene_id "MSTRG.58685"; transcript_id "ENST00000325680"; exon_number "13"; gene_name "YLPM1"; ref_gene_id "ENSG00000119596";
chr14	StringTie	exon	74816931	74817107	1000	+	.	gene_id "MSTRG.58685"; transcript_id "ENST00000325680"; exon_number "14"; gene_name "YLPM1"; ref_gene_id "ENSG00000119596";
chr14	StringTie	exon	74817194	74817277	1000	+	.	gene_id "MSTRG.58685"; transcript_id "ENST00000325680"; exon_number "15"; gene_name "YLPM1"; ref_gene_id "ENSG00000119596";
chr14	StringTie	exon	74818231	74818314	1000	+	.	gene_id "MSTRG.58685"; transcript_id "ENST00000325680"; exon_number "16"; gene_name "YLPM1"; ref_gene_id "ENSG00000119596";
chr14	StringTie	exon	74821057	74821137	1000	+	.	gene_id "MSTRG.58685"; transcript_id "ENST00000325680"; exon_number "17"; gene_name "YLPM1"; ref_gene_id "ENSG00000119596";
chr14	StringTie	exon	74824256	74824307	1000	+	.	gene_id "MSTRG.58685"; transcript_id "ENST00000325680"; exon_number "18"; gene_name "YLPM1"; ref_gene_id "ENSG00000119596";
chr14	StringTie	exon	74829213	74829343	1000	+	.	gene_id "MSTRG.58685"; transcript_id "ENST00000325680"; exon_number "19"; gene_name "YLPM1"; ref_gene_id "ENSG00000119596";
chr14	StringTie	exon	74835265	74835447	1000	+	.	gene_id "MSTRG.58685"; transcript_id "ENST00000325680"; exon_number "20"; gene_name "YLPM1"; ref_gene_id "ENSG00000119596";
chr14	StringTie	exon	74835775	74836281	1000	+	.	gene_id "MSTRG.58685"; transcript_id "ENST00000325680"; exon_number "21"; gene_name "YLPM1"; ref_gene_id "ENSG00000119596";
chr14	StringTie	transcript	74818309	74828032	1000	+	.	gene_id "MSTRG.58685"; transcript_id "ENST00000546901"; gene_name "YLPM1"; ref_gene_id "ENSG00000119596";
chr14	StringTie	exon	74818309	74818314	1000	+	.	gene_id "MSTRG.58685"; transcript_id "ENST00000546901"; exon_number "1"; gene_name "YLPM1"; ref_gene_id "ENSG00000119596";
chr14	StringTie	exon	74821057	74821137	1000	+	.	gene_id "MSTRG.58685"; transcript_id "ENST00000546901"; exon_number "2"; gene_name "YLPM1"; ref_gene_id "ENSG00000119596";
chr14	StringTie	exon	74824256	74824307	1000	+	.	gene_id "MSTRG.58685"; transcript_id "ENST00000546901"; exon_number "3"; gene_name "YLPM1"; ref_gene_id "ENSG00000119596";
chr14	StringTie	exon	74827372	74828032	1000	+	.	gene_id "MSTRG.58685"; transcript_id "ENST00000546901"; exon_number "4"; gene_name "YLPM1"; ref_gene_id "ENSG00000119596";
chr14	StringTie	transcript	74809632	74822115	1000	+	.	gene_id "MSTRG.58685"; transcript_id "ENST00000547879"; gene_name "YLPM1"; ref_gene_id "ENSG00000119596";
chr14	StringTie	exon	74809632	74809797	1000	+	.	gene_id "MSTRG.58685"; transcript_id "ENST00000547879"; exon_number "1"; gene_name "YLPM1"; ref_gene_id "ENSG00000119596";
chr14	StringTie	exon	74809910	74810002	1000	+	.	gene_id "MSTRG.58685"; transcript_id "ENST00000547879"; exon_number "2"; gene_name "YLPM1"; ref_gene_id "ENSG00000119596";
chr14	StringTie	exon	74810225	74810420	1000	+	.	gene_id "MSTRG.58685"; transcript_id "ENST00000547879"; exon_number "3"; gene_name "YLPM1"; ref_gene_id "ENSG00000119596";
chr14	StringTie	exon	74811620	74811738	1000	+	.	gene_id "MSTRG.58685"; transcript_id "ENST00000547879"; exon_number "4"; gene_name "YLPM1"; ref_gene_id "ENSG00000119596";
chr14	StringTie	exon	74812628	74812782	1000	+	.	gene_id "MSTRG.58685"; transcript_id "ENST00000547879"; exon_number "5"; gene_name "YLPM1"; ref_gene_id "ENSG00000119596";
chr14	StringTie	exon	74816203	74816265	1000	+	.	gene_id "MSTRG.58685"; transcript_id "ENST00000547879"; exon_number "6"; gene_name "YLPM1"; ref_gene_id "ENSG00000119596";
chr14	StringTie	exon	74816571	74816690	1000	+	.	gene_id "MSTRG.58685"; transcript_id "ENST00000547879"; exon_number "7"; gene_name "YLPM1"; ref_gene_id "ENSG00000119596";
chr14	StringTie	exon	74816931	74817107	1000	+	.	gene_id "MSTRG.58685"; transcript_id "ENST00000547879"; exon_number "8"; gene_name "YLPM1"; ref_gene_id "ENSG00000119596";
chr14	StringTie	exon	74817194	74817277	1000	+	.	gene_id "MSTRG.58685"; transcript_id "ENST00000547879"; exon_number "9"; gene_name "YLPM1"; ref_gene_id "ENSG00000119596";
chr14	StringTie	exon	74818231	74818314	1000	+	.	gene_id "MSTRG.58685"; transcript_id "ENST00000547879"; exon_number "10"; gene_name "YLPM1"; ref_gene_id "ENSG00000119596";
chr14	StringTie	exon	74821057	74822115	1000	+	.	gene_id "MSTRG.58685"; transcript_id "ENST00000547879"; exon_number "11"; gene_name "YLPM1"; ref_gene_id "ENSG00000119596";
chr14	StringTie	transcript	74834898	74837309	1000	+	.	gene_id "MSTRG.58685"; transcript_id "ENST00000549197"; gene_name "YLPM1"; ref_gene_id "ENSG00000119596";
chr14	StringTie	exon	74834898	74835447	1000	+	.	gene_id "MSTRG.58685"; transcript_id "ENST00000549197"; exon_number "1"; gene_name "YLPM1"; ref_gene_id "ENSG00000119596";
chr14	StringTie	exon	74835775	74837309	1000	+	.	gene_id "MSTRG.58685"; transcript_id "ENST00000549197"; exon_number "2"; gene_name "YLPM1"; ref_gene_id "ENSG00000119596";
chr14	StringTie	transcript	74781385	74836190	1000	+	.	gene_id "MSTRG.58685"; transcript_id "ENST00000549293"; gene_name "YLPM1"; ref_gene_id "ENSG00000119596";
chr14	StringTie	exon	74781385	74782325	1000	+	.	gene_id "MSTRG.58685"; transcript_id "ENST00000549293"; exon_number "1"; gene_name "YLPM1"; ref_gene_id "ENSG00000119596";
chr14	StringTie	exon	74797580	74799697	1000	+	.	gene_id "MSTRG.58685"; transcript_id "ENST00000549293"; exon_number "2"; gene_name "YLPM1"; ref_gene_id "ENSG00000119596";
chr14	StringTie	exon	74802556	74802676	1000	+	.	gene_id "MSTRG.58685"; transcript_id "ENST00000549293"; exon_number "3"; gene_name "YLPM1"; ref_gene_id "ENSG00000119596";
chr14	StringTie	exon	74809380	74809797	1000	+	.	gene_id "MSTRG.58685"; transcript_id "ENST00000549293"; exon_number "4"; gene_name "YLPM1"; ref_gene_id "ENSG00000119596";
chr14	StringTie	exon	74809910	74810002	1000	+	.	gene_id "MSTRG.58685"; transcript_id "ENST00000549293"; exon_number "5"; gene_name "YLPM1"; ref_gene_id "ENSG00000119596";
chr14	StringTie	exon	74810225	74810420	1000	+	.	gene_id "MSTRG.58685"; transcript_id "ENST00000549293"; exon_number "6"; gene_name "YLPM1"; ref_gene_id "ENSG00000119596";
chr14	StringTie	exon	74811620	74811738	1000	+	.	gene_id "MSTRG.58685"; transcript_id "ENST00000549293"; exon_number "7"; gene_name "YLPM1"; ref_gene_id "ENSG00000119596";
chr14	StringTie	exon	74812628	74812782	1000	+	.	gene_id "MSTRG.58685"; transcript_id "ENST00000549293"; exon_number "8"; gene_name "YLPM1"; ref_gene_id "ENSG00000119596";
chr14	StringTie	exon	74816203	74816265	1000	+	.	gene_id "MSTRG.58685"; transcript_id "ENST00000549293"; exon_number "9"; gene_name "YLPM1"; ref_gene_id "ENSG00000119596";
chr14	StringTie	exon	74816571	74816690	1000	+	.	gene_id "MSTRG.58685"; transcript_id "ENST00000549293"; exon_number "10"; gene_name "YLPM1"; ref_gene_id "ENSG00000119596";
chr14	StringTie	exon	74816931	74817107	1000	+	.	gene_id "MSTRG.58685"; transcript_id "ENST00000549293"; exon_number "11"; gene_name "YLPM1"; ref_gene_id "ENSG00000119596";
chr14	StringTie	exon	74817194	74817277	1000	+	.	gene_id "MSTRG.58685"; transcript_id "ENST00000549293"; exon_number "12"; gene_name "YLPM1"; ref_gene_id "ENSG00000119596";
chr14	StringTie	exon	74818231	74818314	1000	+	.	gene_id "MSTRG.58685"; transcript_id "ENST00000549293"; exon_number "13"; gene_name "YLPM1"; ref_gene_id "ENSG00000119596";
chr14	StringTie	exon	74821057	74821137	1000	+	.	gene_id "MSTRG.58685"; transcript_id "ENST00000549293"; exon_number "14"; gene_name "YLPM1"; ref_gene_id "ENSG00000119596";
chr14	StringTie	exon	74829213	74829343	1000	+	.	gene_id "MSTRG.58685"; transcript_id "ENST00000549293"; exon_number "15"; gene_name "YLPM1"; ref_gene_id "ENSG00000119596";
chr14	StringTie	exon	74835265	74835447	1000	+	.	gene_id "MSTRG.58685"; transcript_id "ENST00000549293"; exon_number "16"; gene_name "YLPM1"; ref_gene_id "ENSG00000119596";
chr14	StringTie	exon	74835775	74836190	1000	+	.	gene_id "MSTRG.58685"; transcript_id "ENST00000549293"; exon_number "17"; gene_name "YLPM1"; ref_gene_id "ENSG00000119596";
chr14	StringTie	transcript	74823978	74829289	1000	+	.	gene_id "MSTRG.58685"; transcript_id "ENST00000550021"; gene_name "YLPM1"; ref_gene_id "ENSG00000119596";
chr14	StringTie	exon	74823978	74824307	1000	+	.	gene_id "MSTRG.58685"; transcript_id "ENST00000550021"; exon_number "1"; gene_name "YLPM1"; ref_gene_id "ENSG00000119596";
chr14	StringTie	exon	74829213	74829289	1000	+	.	gene_id "MSTRG.58685"; transcript_id "ENST00000550021"; exon_number "2"; gene_name "YLPM1"; ref_gene_id "ENSG00000119596";
chr14	StringTie	transcript	74763366	74836190	1000	+	.	gene_id "MSTRG.58685"; transcript_id "ENST00000552421"; gene_name "YLPM1"; ref_gene_id "ENSG00000119596";
chr14	StringTie	exon	74763366	74764362	1000	+	.	gene_id "MSTRG.58685"; transcript_id "ENST00000552421"; exon_number "1"; gene_name "YLPM1"; ref_gene_id "ENSG00000119596";
chr14	StringTie	exon	74778447	74778683	1000	+	.	gene_id "MSTRG.58685"; transcript_id "ENST00000552421"; exon_number "2"; gene_name "YLPM1"; ref_gene_id "ENSG00000119596";
chr14	StringTie	exon	74780405	74780584	1000	+	.	gene_id "MSTRG.58685"; transcript_id "ENST00000552421"; exon_number "3"; gene_name "YLPM1"; ref_gene_id "ENSG00000119596";
chr14	StringTie	exon	74781334	74782325	1000	+	.	gene_id "MSTRG.58685"; transcript_id "ENST00000552421"; exon_number "4"; gene_name "YLPM1"; ref_gene_id "ENSG00000119596";
chr14	StringTie	exon	74802556	74802676	1000	+	.	gene_id "MSTRG.58685"; transcript_id "ENST00000552421"; exon_number "5"; gene_name "YLPM1"; ref_gene_id "ENSG00000119596";
chr14	StringTie	exon	74809380	74809797	1000	+	.	gene_id "MSTRG.58685"; transcript_id "ENST00000552421"; exon_number "6"; gene_name "YLPM1"; ref_gene_id "ENSG00000119596";
chr14	StringTie	exon	74809910	74810002	1000	+	.	gene_id "MSTRG.58685"; transcript_id "ENST00000552421"; exon_number "7"; gene_name "YLPM1"; ref_gene_id "ENSG00000119596";
chr14	StringTie	exon	74810225	74810420	1000	+	.	gene_id "MSTRG.58685"; transcript_id "ENST00000552421"; exon_number "8"; gene_name "YLPM1"; ref_gene_id "ENSG00000119596";
chr14	StringTie	exon	74811620	74811738	1000	+	.	gene_id "MSTRG.58685"; transcript_id "ENST00000552421"; exon_number "9"; gene_name "YLPM1"; ref_gene_id "ENSG00000119596";
chr14	StringTie	exon	74812628	74812782	1000	+	.	gene_id "MSTRG.58685"; transcript_id "ENST00000552421"; exon_number "10"; gene_name "YLPM1"; ref_gene_id "ENSG00000119596";
chr14	StringTie	exon	74816203	74816265	1000	+	.	gene_id "MSTRG.58685"; transcript_id "ENST00000552421"; exon_number "11"; gene_name "YLPM1"; ref_gene_id "ENSG00000119596";
chr14	StringTie	exon	74816571	74816690	1000	+	.	gene_id "MSTRG.58685"; transcript_id "ENST00000552421"; exon_number "12"; gene_name "YLPM1"; ref_gene_id "ENSG00000119596";
chr14	StringTie	exon	74816931	74817107	1000	+	.	gene_id "MSTRG.58685"; transcript_id "ENST00000552421"; exon_number "13"; gene_name "YLPM1"; ref_gene_id "ENSG00000119596";
chr14	StringTie	exon	74817194	74817277	1000	+	.	gene_id "MSTRG.58685"; transcript_id "ENST00000552421"; exon_number "14"; gene_name "YLPM1"; ref_gene_id "ENSG00000119596";
chr14	StringTie	exon	74818231	74818314	1000	+	.	gene_id "MSTRG.58685"; transcript_id "ENST00000552421"; exon_number "15"; gene_name "YLPM1"; ref_gene_id "ENSG00000119596";
chr14	StringTie	exon	74821057	74821137	1000	+	.	gene_id "MSTRG.58685"; transcript_id "ENST00000552421"; exon_number "16"; gene_name "YLPM1"; ref_gene_id "ENSG00000119596";
chr14	StringTie	exon	74824256	74824307	1000	+	.	gene_id "MSTRG.58685"; transcript_id "ENST00000552421"; exon_number "17"; gene_name "YLPM1"; ref_gene_id "ENSG00000119596";
chr14	StringTie	exon	74829213	74829343	1000	+	.	gene_id "MSTRG.58685"; transcript_id "ENST00000552421"; exon_number "18"; gene_name "YLPM1"; ref_gene_id "ENSG00000119596";
chr14	StringTie	exon	74835265	74835447	1000	+	.	gene_id "MSTRG.58685"; transcript_id "ENST00000552421"; exon_number "19"; gene_name "YLPM1"; ref_gene_id "ENSG00000119596";
chr14	StringTie	exon	74835775	74836190	1000	+	.	gene_id "MSTRG.58685"; transcript_id "ENST00000552421"; exon_number "20"; gene_name "YLPM1"; ref_gene_id "ENSG00000119596";
chr14	StringTie	transcript	74844024	74855675	1000	+	.	gene_id "MSTRG.58685"; transcript_id "ENST00000553381"; gene_name "YLPM1"; ref_gene_id "ENSG00000119596";
chr14	StringTie	exon	74844024	74844260	1000	+	.	gene_id "MSTRG.58685"; transcript_id "ENST00000553381"; exon_number "1"; gene_name "YLPM1"; ref_gene_id "ENSG00000119596";
chr14	StringTie	exon	74855217	74855675	1000	+	.	gene_id "MSTRG.58685"; transcript_id "ENST00000553381"; exon_number "2"; gene_name "YLPM1"; ref_gene_id "ENSG00000119596";
chr14	StringTie	transcript	74817238	74859435	1000	+	.	gene_id "MSTRG.58685"; transcript_id "ENST00000554107"; gene_name "YLPM1"; ref_gene_id "ENSG00000119596";
chr14	StringTie	exon	74817238	74817277	1000	+	.	gene_id "MSTRG.58685"; transcript_id "ENST00000554107"; exon_number "1"; gene_name "YLPM1"; ref_gene_id "ENSG00000119596";
chr14	StringTie	exon	74818231	74818314	1000	+	.	gene_id "MSTRG.58685"; transcript_id "ENST00000554107"; exon_number "2"; gene_name "YLPM1"; ref_gene_id "ENSG00000119596";
chr14	StringTie	exon	74821057	74821137	1000	+	.	gene_id "MSTRG.58685"; transcript_id "ENST00000554107"; exon_number "3"; gene_name "YLPM1"; ref_gene_id "ENSG00000119596";
chr14	StringTie	exon	74855217	74859435	1000	+	.	gene_id "MSTRG.58685"; transcript_id "ENST00000554107"; exon_number "4"; gene_name "YLPM1"; ref_gene_id "ENSG00000119596";
chr14	StringTie	transcript	74763083	74859747	1000	+	.	gene_id "MSTRG.58685"; transcript_id "MSTRG.58685.1";
chr14	StringTie	exon	74763083	74764362	1000	+	.	gene_id "MSTRG.58685"; transcript_id "MSTRG.58685.1"; exon_number "1";
chr14	StringTie	exon	74778447	74778683	1000	+	.	gene_id "MSTRG.58685"; transcript_id "MSTRG.58685.1"; exon_number "2";
chr14	StringTie	exon	74780405	74780584	1000	+	.	gene_id "MSTRG.58685"; transcript_id "MSTRG.58685.1"; exon_number "3";
chr14	StringTie	exon	74781334	74782325	1000	+	.	gene_id "MSTRG.58685"; transcript_id "MSTRG.58685.1"; exon_number "4";
chr14	StringTie	exon	74797580	74799697	1000	+	.	gene_id "MSTRG.58685"; transcript_id "MSTRG.58685.1"; exon_number "5";
chr14	StringTie	exon	74802556	74802676	1000	+	.	gene_id "MSTRG.58685"; transcript_id "MSTRG.58685.1"; exon_number "6";
chr14	StringTie	exon	74809380	74809797	1000	+	.	gene_id "MSTRG.58685"; transcript_id "MSTRG.58685.1"; exon_number "7";
chr14	StringTie	exon	74809910	74810002	1000	+	.	gene_id "MSTRG.58685"; transcript_id "MSTRG.58685.1"; exon_number "8";
chr14	StringTie	exon	74810225	74810420	1000	+	.	gene_id "MSTRG.58685"; transcript_id "MSTRG.58685.1"; exon_number "9";
chr14	StringTie	exon	74811620	74811738	1000	+	.	gene_id "MSTRG.58685"; transcript_id "MSTRG.58685.1"; exon_number "10";
chr14	StringTie	exon	74812628	74812782	1000	+	.	gene_id "MSTRG.58685"; transcript_id "MSTRG.58685.1"; exon_number "11";
chr14	StringTie	exon	74816203	74816265	1000	+	.	gene_id "MSTRG.58685"; transcript_id "MSTRG.58685.1"; exon_number "12";
chr14	StringTie	exon	74816571	74816690	1000	+	.	gene_id "MSTRG.58685"; transcript_id "MSTRG.58685.1"; exon_number "13";
chr14	StringTie	exon	74816931	74817107	1000	+	.	gene_id "MSTRG.58685"; transcript_id "MSTRG.58685.1"; exon_number "14";
chr14	StringTie	exon	74817194	74817277	1000	+	.	gene_id "MSTRG.58685"; transcript_id "MSTRG.58685.1"; exon_number "15";
chr14	StringTie	exon	74818231	74818314	1000	+	.	gene_id "MSTRG.58685"; transcript_id "MSTRG.58685.1"; exon_number "16";
chr14	StringTie	exon	74821057	74821137	1000	+	.	gene_id "MSTRG.58685"; transcript_id "MSTRG.58685.1"; exon_number "17";
chr14	StringTie	exon	74829213	74829343	1000	+	.	gene_id "MSTRG.58685"; transcript_id "MSTRG.58685.1"; exon_number "18";
chr14	StringTie	exon	74835265	74835447	1000	+	.	gene_id "MSTRG.58685"; transcript_id "MSTRG.58685.1"; exon_number "19";
chr14	StringTie	exon	74835775	74835908	1000	+	.	gene_id "MSTRG.58685"; transcript_id "MSTRG.58685.1"; exon_number "20";
chr14	StringTie	exon	74855217	74859747	1000	+	.	gene_id "MSTRG.58685"; transcript_id "MSTRG.58685.1"; exon_number "21";
chr14	StringTie	transcript	74763284	74836208	1000	+	.	gene_id "MSTRG.58685"; transcript_id "MSTRG.58685.10";
chr14	StringTie	exon	74763284	74764362	1000	+	.	gene_id "MSTRG.58685"; transcript_id "MSTRG.58685.10"; exon_number "1";
chr14	StringTie	exon	74778447	74778683	1000	+	.	gene_id "MSTRG.58685"; transcript_id "MSTRG.58685.10"; exon_number "2";
chr14	StringTie	exon	74780405	74780584	1000	+	.	gene_id "MSTRG.58685"; transcript_id "MSTRG.58685.10"; exon_number "3";
chr14	StringTie	exon	74781334	74782325	1000	+	.	gene_id "MSTRG.58685"; transcript_id "MSTRG.58685.10"; exon_number "4";
chr14	StringTie	exon	74797580	74798526	1000	+	.	gene_id "MSTRG.58685"; transcript_id "MSTRG.58685.10"; exon_number "5";
chr14	StringTie	exon	74798593	74799697	1000	+	.	gene_id "MSTRG.58685"; transcript_id "MSTRG.58685.10"; exon_number "6";
chr14	StringTie	exon	74802556	74802676	1000	+	.	gene_id "MSTRG.58685"; transcript_id "MSTRG.58685.10"; exon_number "7";
chr14	StringTie	exon	74809380	74809797	1000	+	.	gene_id "MSTRG.58685"; transcript_id "MSTRG.58685.10"; exon_number "8";
chr14	StringTie	exon	74809910	74810002	1000	+	.	gene_id "MSTRG.58685"; transcript_id "MSTRG.58685.10"; exon_number "9";
chr14	StringTie	exon	74810225	74810420	1000	+	.	gene_id "MSTRG.58685"; transcript_id "MSTRG.58685.10"; exon_number "10";
chr14	StringTie	exon	74811620	74811738	1000	+	.	gene_id "MSTRG.58685"; transcript_id "MSTRG.58685.10"; exon_number "11";
chr14	StringTie	exon	74812628	74812782	1000	+	.	gene_id "MSTRG.58685"; transcript_id "MSTRG.58685.10"; exon_number "12";
chr14	StringTie	exon	74816203	74816265	1000	+	.	gene_id "MSTRG.58685"; transcript_id "MSTRG.58685.10"; exon_number "13";
chr14	StringTie	exon	74816571	74816690	1000	+	.	gene_id "MSTRG.58685"; transcript_id "MSTRG.58685.10"; exon_number "14";
chr14	StringTie	exon	74816931	74817107	1000	+	.	gene_id "MSTRG.58685"; transcript_id "MSTRG.58685.10"; exon_number "15";
chr14	StringTie	exon	74817194	74817277	1000	+	.	gene_id "MSTRG.58685"; transcript_id "MSTRG.58685.10"; exon_number "16";
chr14	StringTie	exon	74818231	74818314	1000	+	.	gene_id "MSTRG.58685"; transcript_id "MSTRG.58685.10"; exon_number "17";
chr14	StringTie	exon	74821057	74821137	1000	+	.	gene_id "MSTRG.58685"; transcript_id "MSTRG.58685.10"; exon_number "18";
chr14	StringTie	exon	74829213	74829343	1000	+	.	gene_id "MSTRG.58685"; transcript_id "MSTRG.58685.10"; exon_number "19";
chr14	StringTie	exon	74835265	74835447	1000	+	.	gene_id "MSTRG.58685"; transcript_id "MSTRG.58685.10"; exon_number "20";
chr14	StringTie	exon	74835775	74836208	1000	+	.	gene_id "MSTRG.58685"; transcript_id "MSTRG.58685.10"; exon_number "21";
chr14	StringTie	transcript	74763287	74837471	1000	+	.	gene_id "MSTRG.58685"; transcript_id "MSTRG.58685.11";
chr14	StringTie	exon	74763287	74764362	1000	+	.	gene_id "MSTRG.58685"; transcript_id "MSTRG.58685.11"; exon_number "1";
chr14	StringTie	exon	74778447	74778683	1000	+	.	gene_id "MSTRG.58685"; transcript_id "MSTRG.58685.11"; exon_number "2";
chr14	StringTie	exon	74780405	74780584	1000	+	.	gene_id "MSTRG.58685"; transcript_id "MSTRG.58685.11"; exon_number "3";
chr14	StringTie	exon	74781334	74782325	1000	+	.	gene_id "MSTRG.58685"; transcript_id "MSTRG.58685.11"; exon_number "4";
chr14	StringTie	exon	74797580	74799697	1000	+	.	gene_id "MSTRG.58685"; transcript_id "MSTRG.58685.11"; exon_number "5";
chr14	StringTie	exon	74802556	74802676	1000	+	.	gene_id "MSTRG.58685"; transcript_id "MSTRG.58685.11"; exon_number "6";
chr14	StringTie	exon	74809380	74809797	1000	+	.	gene_id "MSTRG.58685"; transcript_id "MSTRG.58685.11"; exon_number "7";
chr14	StringTie	exon	74809910	74810002	1000	+	.	gene_id "MSTRG.58685"; transcript_id "MSTRG.58685.11"; exon_number "8";
chr14	StringTie	exon	74810225	74810420	1000	+	.	gene_id "MSTRG.58685"; transcript_id "MSTRG.58685.11"; exon_number "9";
chr14	StringTie	exon	74811620	74811738	1000	+	.	gene_id "MSTRG.58685"; transcript_id "MSTRG.58685.11"; exon_number "10";
chr14	StringTie	exon	74812628	74812782	1000	+	.	gene_id "MSTRG.58685"; transcript_id "MSTRG.58685.11"; exon_number "11";
chr14	StringTie	exon	74816203	74816265	1000	+	.	gene_id "MSTRG.58685"; transcript_id "MSTRG.58685.11"; exon_number "12";
chr14	StringTie	exon	74816571	74816690	1000	+	.	gene_id "MSTRG.58685"; transcript_id "MSTRG.58685.11"; exon_number "13";
chr14	StringTie	exon	74816931	74817107	1000	+	.	gene_id "MSTRG.58685"; transcript_id "MSTRG.58685.11"; exon_number "14";
chr14	StringTie	exon	74817194	74817277	1000	+	.	gene_id "MSTRG.58685"; transcript_id "MSTRG.58685.11"; exon_number "15";
chr14	StringTie	exon	74818231	74818314	1000	+	.	gene_id "MSTRG.58685"; transcript_id "MSTRG.58685.11"; exon_number "16";
chr14	StringTie	exon	74821061	74821137	1000	+	.	gene_id "MSTRG.58685"; transcript_id "MSTRG.58685.11"; exon_number "17";
chr14	StringTie	exon	74824256	74824307	1000	+	.	gene_id "MSTRG.58685"; transcript_id "MSTRG.58685.11"; exon_number "18";
chr14	StringTie	exon	74829213	74829262	1000	+	.	gene_id "MSTRG.58685"; transcript_id "MSTRG.58685.11"; exon_number "19";
chr14	StringTie	exon	74829284	74829343	1000	+	.	gene_id "MSTRG.58685"; transcript_id "MSTRG.58685.11"; exon_number "20";
chr14	StringTie	exon	74835265	74835447	1000	+	.	gene_id "MSTRG.58685"; transcript_id "MSTRG.58685.11"; exon_number "21";
chr14	StringTie	exon	74835775	74837471	1000	+	.	gene_id "MSTRG.58685"; transcript_id "MSTRG.58685.11"; exon_number "22";
chr14	StringTie	transcript	74763299	74859435	1000	+	.	gene_id "MSTRG.58685"; transcript_id "MSTRG.58685.12";
chr14	StringTie	exon	74763299	74764362	1000	+	.	gene_id "MSTRG.58685"; transcript_id "MSTRG.58685.12"; exon_number "1";
chr14	StringTie	exon	74778447	74778683	1000	+	.	gene_id "MSTRG.58685"; transcript_id "MSTRG.58685.12"; exon_number "2";
chr14	StringTie	exon	74780405	74780584	1000	+	.	gene_id "MSTRG.58685"; transcript_id "MSTRG.58685.12"; exon_number "3";
chr14	StringTie	exon	74781334	74782325	1000	+	.	gene_id "MSTRG.58685"; transcript_id "MSTRG.58685.12"; exon_number "4";
chr14	StringTie	exon	74797580	74798526	1000	+	.	gene_id "MSTRG.58685"; transcript_id "MSTRG.58685.12"; exon_number "5";
chr14	StringTie	exon	74798593	74799697	1000	+	.	gene_id "MSTRG.58685"; transcript_id "MSTRG.58685.12"; exon_number "6";
chr14	StringTie	exon	74802556	74802676	1000	+	.	gene_id "MSTRG.58685"; transcript_id "MSTRG.58685.12"; exon_number "7";
chr14	StringTie	exon	74809380	74809797	1000	+	.	gene_id "MSTRG.58685"; transcript_id "MSTRG.58685.12"; exon_number "8";
chr14	StringTie	exon	74809910	74810002	1000	+	.	gene_id "MSTRG.58685"; transcript_id "MSTRG.58685.12"; exon_number "9";
chr14	StringTie	exon	74810225	74810420	1000	+	.	gene_id "MSTRG.58685"; transcript_id "MSTRG.58685.12"; exon_number "10";
chr14	StringTie	exon	74811620	74811738	1000	+	.	gene_id "MSTRG.58685"; transcript_id "MSTRG.58685.12"; exon_number "11";
chr14	StringTie	exon	74812628	74812782	1000	+	.	gene_id "MSTRG.58685"; transcript_id "MSTRG.58685.12"; exon_number "12";
chr14	StringTie	exon	74816203	74816265	1000	+	.	gene_id "MSTRG.58685"; transcript_id "MSTRG.58685.12"; exon_number "13";
chr14	StringTie	exon	74816571	74816690	1000	+	.	gene_id "MSTRG.58685"; transcript_id "MSTRG.58685.12"; exon_number "14";
chr14	StringTie	exon	74816931	74817107	1000	+	.	gene_id "MSTRG.58685"; transcript_id "MSTRG.58685.12"; exon_number "15";
chr14	StringTie	exon	74817194	74817277	1000	+	.	gene_id "MSTRG.58685"; transcript_id "MSTRG.58685.12"; exon_number "16";
chr14	StringTie	exon	74818231	74818314	1000	+	.	gene_id "MSTRG.58685"; transcript_id "MSTRG.58685.12"; exon_number "17";
chr14	StringTie	exon	74821057	74821137	1000	+	.	gene_id "MSTRG.58685"; transcript_id "MSTRG.58685.12"; exon_number "18";
chr14	StringTie	exon	74824256	74824307	1000	+	.	gene_id "MSTRG.58685"; transcript_id "MSTRG.58685.12"; exon_number "19";
chr14	StringTie	exon	74827372	74829343	1000	+	.	gene_id "MSTRG.58685"; transcript_id "MSTRG.58685.12"; exon_number "20";
chr14	StringTie	exon	74835265	74835447	1000	+	.	gene_id "MSTRG.58685"; transcript_id "MSTRG.58685.12"; exon_number "21";
chr14	StringTie	exon	74835775	74835908	1000	+	.	gene_id "MSTRG.58685"; transcript_id "MSTRG.58685.12"; exon_number "22";
chr14	StringTie	exon	74855217	74859435	1000	+	.	gene_id "MSTRG.58685"; transcript_id "MSTRG.58685.12"; exon_number "23";
chr14	StringTie	transcript	74763300	74837470	1000	+	.	gene_id "MSTRG.58685"; transcript_id "MSTRG.58685.13";
chr14	StringTie	exon	74763300	74764362	1000	+	.	gene_id "MSTRG.58685"; transcript_id "MSTRG.58685.13"; exon_number "1";
chr14	StringTie	exon	74771692	74771763	1000	+	.	gene_id "MSTRG.58685"; transcript_id "MSTRG.58685.13"; exon_number "2";
chr14	StringTie	exon	74778447	74778683	1000	+	.	gene_id "MSTRG.58685"; transcript_id "MSTRG.58685.13"; exon_number "3";
chr14	StringTie	exon	74780405	74780584	1000	+	.	gene_id "MSTRG.58685"; transcript_id "MSTRG.58685.13"; exon_number "4";
chr14	StringTie	exon	74781334	74782325	1000	+	.	gene_id "MSTRG.58685"; transcript_id "MSTRG.58685.13"; exon_number "5";
chr14	StringTie	exon	74797580	74798361	1000	+	.	gene_id "MSTRG.58685"; transcript_id "MSTRG.58685.13"; exon_number "6";
chr14	StringTie	exon	74798743	74799697	1000	+	.	gene_id "MSTRG.58685"; transcript_id "MSTRG.58685.13"; exon_number "7";
chr14	StringTie	exon	74802556	74802676	1000	+	.	gene_id "MSTRG.58685"; transcript_id "MSTRG.58685.13"; exon_number "8";
chr14	StringTie	exon	74809380	74809797	1000	+	.	gene_id "MSTRG.58685"; transcript_id "MSTRG.58685.13"; exon_number "9";
chr14	StringTie	exon	74809910	74810002	1000	+	.	gene_id "MSTRG.58685"; transcript_id "MSTRG.58685.13"; exon_number "10";
chr14	StringTie	exon	74810225	74810420	1000	+	.	gene_id "MSTRG.58685"; transcript_id "MSTRG.58685.13"; exon_number "11";
chr14	StringTie	exon	74811620	74811738	1000	+	.	gene_id "MSTRG.58685"; transcript_id "MSTRG.58685.13"; exon_number "12";
chr14	StringTie	exon	74812628	74812782	1000	+	.	gene_id "MSTRG.58685"; transcript_id "MSTRG.58685.13"; exon_number "13";
chr14	StringTie	exon	74816203	74816265	1000	+	.	gene_id "MSTRG.58685"; transcript_id "MSTRG.58685.13"; exon_number "14";
chr14	StringTie	exon	74816571	74816690	1000	+	.	gene_id "MSTRG.58685"; transcript_id "MSTRG.58685.13"; exon_number "15";
chr14	StringTie	exon	74816931	74817107	1000	+	.	gene_id "MSTRG.58685"; transcript_id "MSTRG.58685.13"; exon_number "16";
chr14	StringTie	exon	74817194	74817277	1000	+	.	gene_id "MSTRG.58685"; transcript_id "MSTRG.58685.13"; exon_number "17";
chr14	StringTie	exon	74818231	74818314	1000	+	.	gene_id "MSTRG.58685"; transcript_id "MSTRG.58685.13"; exon_number "18";
chr14	StringTie	exon	74821057	74821137	1000	+	.	gene_id "MSTRG.58685"; transcript_id "MSTRG.58685.13"; exon_number "19";
chr14	StringTie	exon	74824256	74824307	1000	+	.	gene_id "MSTRG.58685"; transcript_id "MSTRG.58685.13"; exon_number "20";
chr14	StringTie	exon	74829213	74829343	1000	+	.	gene_id "MSTRG.58685"; transcript_id "MSTRG.58685.13"; exon_number "21";
chr14	StringTie	exon	74835265	74835447	1000	+	.	gene_id "MSTRG.58685"; transcript_id "MSTRG.58685.13"; exon_number "22";
chr14	StringTie	exon	74835775	74837470	1000	+	.	gene_id "MSTRG.58685"; transcript_id "MSTRG.58685.13"; exon_number "23";
chr14	StringTie	transcript	74763302	74859439	1000	+	.	gene_id "MSTRG.58685"; transcript_id "MSTRG.58685.14";
chr14	StringTie	exon	74763302	74764362	1000	+	.	gene_id "MSTRG.58685"; transcript_id "MSTRG.58685.14"; exon_number "1";
chr14	StringTie	exon	74778447	74778683	1000	+	.	gene_id "MSTRG.58685"; transcript_id "MSTRG.58685.14"; exon_number "2";
chr14	StringTie	exon	74780405	74780584	1000	+	.	gene_id "MSTRG.58685"; transcript_id "MSTRG.58685.14"; exon_number "3";
chr14	StringTie	exon	74781334	74782325	1000	+	.	gene_id "MSTRG.58685"; transcript_id "MSTRG.58685.14"; exon_number "4";
chr14	StringTie	exon	74797580	74799697	1000	+	.	gene_id "MSTRG.58685"; transcript_id "MSTRG.58685.14"; exon_number "5";
chr14	StringTie	exon	74802556	74802676	1000	+	.	gene_id "MSTRG.58685"; transcript_id "MSTRG.58685.14"; exon_number "6";
chr14	StringTie	exon	74809380	74809797	1000	+	.	gene_id "MSTRG.58685"; transcript_id "MSTRG.58685.14"; exon_number "7";
chr14	StringTie	exon	74809910	74810002	1000	+	.	gene_id "MSTRG.58685"; transcript_id "MSTRG.58685.14"; exon_number "8";
chr14	StringTie	exon	74810225	74810420	1000	+	.	gene_id "MSTRG.58685"; transcript_id "MSTRG.58685.14"; exon_number "9";
chr14	StringTie	exon	74811620	74811738	1000	+	.	gene_id "MSTRG.58685"; transcript_id "MSTRG.58685.14"; exon_number "10";
chr14	StringTie	exon	74812628	74812782	1000	+	.	gene_id "MSTRG.58685"; transcript_id "MSTRG.58685.14"; exon_number "11";
chr14	StringTie	exon	74816203	74816265	1000	+	.	gene_id "MSTRG.58685"; transcript_id "MSTRG.58685.14"; exon_number "12";
chr14	StringTie	exon	74816571	74816690	1000	+	.	gene_id "MSTRG.58685"; transcript_id "MSTRG.58685.14"; exon_number "13";
chr14	StringTie	exon	74816931	74817107	1000	+	.	gene_id "MSTRG.58685"; transcript_id "MSTRG.58685.14"; exon_number "14";
chr14	StringTie	exon	74817194	74817277	1000	+	.	gene_id "MSTRG.58685"; transcript_id "MSTRG.58685.14"; exon_number "15";
chr14	StringTie	exon	74818231	74818314	1000	+	.	gene_id "MSTRG.58685"; transcript_id "MSTRG.58685.14"; exon_number "16";
chr14	StringTie	exon	74821061	74821137	1000	+	.	gene_id "MSTRG.58685"; transcript_id "MSTRG.58685.14"; exon_number "17";
chr14	StringTie	exon	74824256	74824307	1000	+	.	gene_id "MSTRG.58685"; transcript_id "MSTRG.58685.14"; exon_number "18";
chr14	StringTie	exon	74827372	74829343	1000	+	.	gene_id "MSTRG.58685"; transcript_id "MSTRG.58685.14"; exon_number "19";
chr14	StringTie	exon	74835265	74835447	1000	+	.	gene_id "MSTRG.58685"; transcript_id "MSTRG.58685.14"; exon_number "20";
chr14	StringTie	exon	74835775	74835908	1000	+	.	gene_id "MSTRG.58685"; transcript_id "MSTRG.58685.14"; exon_number "21";
chr14	StringTie	exon	74855217	74859439	1000	+	.	gene_id "MSTRG.58685"; transcript_id "MSTRG.58685.14"; exon_number "22";
chr14	StringTie	transcript	74763303	74859561	1000	+	.	gene_id "MSTRG.58685"; transcript_id "MSTRG.58685.15";
chr14	StringTie	exon	74763303	74764362	1000	+	.	gene_id "MSTRG.58685"; transcript_id "MSTRG.58685.15"; exon_number "1";
chr14	StringTie	exon	74778447	74778683	1000	+	.	gene_id "MSTRG.58685"; transcript_id "MSTRG.58685.15"; exon_number "2";
chr14	StringTie	exon	74780405	74780584	1000	+	.	gene_id "MSTRG.58685"; transcript_id "MSTRG.58685.15"; exon_number "3";
chr14	StringTie	exon	74781334	74782325	1000	+	.	gene_id "MSTRG.58685"; transcript_id "MSTRG.58685.15"; exon_number "4";
chr14	StringTie	exon	74797580	74799697	1000	+	.	gene_id "MSTRG.58685"; transcript_id "MSTRG.58685.15"; exon_number "5";
chr14	StringTie	exon	74802556	74802720	1000	+	.	gene_id "MSTRG.58685"; transcript_id "MSTRG.58685.15"; exon_number "6";
chr14	StringTie	exon	74809380	74809797	1000	+	.	gene_id "MSTRG.58685"; transcript_id "MSTRG.58685.15"; exon_number "7";
chr14	StringTie	exon	74809910	74810002	1000	+	.	gene_id "MSTRG.58685"; transcript_id "MSTRG.58685.15"; exon_number "8";
chr14	StringTie	exon	74810225	74810420	1000	+	.	gene_id "MSTRG.58685"; transcript_id "MSTRG.58685.15"; exon_number "9";
chr14	StringTie	exon	74811620	74811738	1000	+	.	gene_id "MSTRG.58685"; transcript_id "MSTRG.58685.15"; exon_number "10";
chr14	StringTie	exon	74812628	74812782	1000	+	.	gene_id "MSTRG.58685"; transcript_id "MSTRG.58685.15"; exon_number "11";
chr14	StringTie	exon	74816203	74816265	1000	+	.	gene_id "MSTRG.58685"; transcript_id "MSTRG.58685.15"; exon_number "12";
chr14	StringTie	exon	74816571	74816690	1000	+	.	gene_id "MSTRG.58685"; transcript_id "MSTRG.58685.15"; exon_number "13";
chr14	StringTie	exon	74816931	74817107	1000	+	.	gene_id "MSTRG.58685"; transcript_id "MSTRG.58685.15"; exon_number "14";
chr14	StringTie	exon	74817194	74817277	1000	+	.	gene_id "MSTRG.58685"; transcript_id "MSTRG.58685.15"; exon_number "15";
chr14	StringTie	exon	74818231	74818314	1000	+	.	gene_id "MSTRG.58685"; transcript_id "MSTRG.58685.15"; exon_number "16";
chr14	StringTie	exon	74821057	74821137	1000	+	.	gene_id "MSTRG.58685"; transcript_id "MSTRG.58685.15"; exon_number "17";
chr14	StringTie	exon	74855217	74859561	1000	+	.	gene_id "MSTRG.58685"; transcript_id "MSTRG.58685.15"; exon_number "18";
chr14	StringTie	transcript	74763303	74838895	1000	+	.	gene_id "MSTRG.58685"; transcript_id "MSTRG.58685.16";
chr14	StringTie	exon	74763303	74764362	1000	+	.	gene_id "MSTRG.58685"; transcript_id "MSTRG.58685.16"; exon_number "1";
chr14	StringTie	exon	74771692	74771763	1000	+	.	gene_id "MSTRG.58685"; transcript_id "MSTRG.58685.16"; exon_number "2";
chr14	StringTie	exon	74778447	74778683	1000	+	.	gene_id "MSTRG.58685"; transcript_id "MSTRG.58685.16"; exon_number "3";
chr14	StringTie	exon	74780405	74780584	1000	+	.	gene_id "MSTRG.58685"; transcript_id "MSTRG.58685.16"; exon_number "4";
chr14	StringTie	exon	74781334	74782325	1000	+	.	gene_id "MSTRG.58685"; transcript_id "MSTRG.58685.16"; exon_number "5";
chr14	StringTie	exon	74797580	74799697	1000	+	.	gene_id "MSTRG.58685"; transcript_id "MSTRG.58685.16"; exon_number "6";
chr14	StringTie	exon	74802556	74802676	1000	+	.	gene_id "MSTRG.58685"; transcript_id "MSTRG.58685.16"; exon_number "7";
chr14	StringTie	exon	74809380	74809797	1000	+	.	gene_id "MSTRG.58685"; transcript_id "MSTRG.58685.16"; exon_number "8";
chr14	StringTie	exon	74809910	74810002	1000	+	.	gene_id "MSTRG.58685"; transcript_id "MSTRG.58685.16"; exon_number "9";
chr14	StringTie	exon	74810225	74810420	1000	+	.	gene_id "MSTRG.58685"; transcript_id "MSTRG.58685.16"; exon_number "10";
chr14	StringTie	exon	74811620	74811738	1000	+	.	gene_id "MSTRG.58685"; transcript_id "MSTRG.58685.16"; exon_number "11";
chr14	StringTie	exon	74812628	74812782	1000	+	.	gene_id "MSTRG.58685"; transcript_id "MSTRG.58685.16"; exon_number "12";
chr14	StringTie	exon	74816203	74816265	1000	+	.	gene_id "MSTRG.58685"; transcript_id "MSTRG.58685.16"; exon_number "13";
chr14	StringTie	exon	74816571	74816690	1000	+	.	gene_id "MSTRG.58685"; transcript_id "MSTRG.58685.16"; exon_number "14";
chr14	StringTie	exon	74816931	74817107	1000	+	.	gene_id "MSTRG.58685"; transcript_id "MSTRG.58685.16"; exon_number "15";
chr14	StringTie	exon	74817194	74817277	1000	+	.	gene_id "MSTRG.58685"; transcript_id "MSTRG.58685.16"; exon_number "16";
chr14	StringTie	exon	74818231	74818314	1000	+	.	gene_id "MSTRG.58685"; transcript_id "MSTRG.58685.16"; exon_number "17";
chr14	StringTie	exon	74821057	74821137	1000	+	.	gene_id "MSTRG.58685"; transcript_id "MSTRG.58685.16"; exon_number "18";
chr14	StringTie	exon	74829213	74829343	1000	+	.	gene_id "MSTRG.58685"; transcript_id "MSTRG.58685.16"; exon_number "19";
chr14	StringTie	exon	74835265	74835447	1000	+	.	gene_id "MSTRG.58685"; transcript_id "MSTRG.58685.16"; exon_number "20";
chr14	StringTie	exon	74835775	74838895	1000	+	.	gene_id "MSTRG.58685"; transcript_id "MSTRG.58685.16"; exon_number "21";
chr14	StringTie	transcript	74763303	74828844	1000	+	.	gene_id "MSTRG.58685"; transcript_id "MSTRG.58685.17";
chr14	StringTie	exon	74763303	74764362	1000	+	.	gene_id "MSTRG.58685"; transcript_id "MSTRG.58685.17"; exon_number "1";
chr14	StringTie	exon	74778447	74778683	1000	+	.	gene_id "MSTRG.58685"; transcript_id "MSTRG.58685.17"; exon_number "2";
chr14	StringTie	exon	74780405	74780584	1000	+	.	gene_id "MSTRG.58685"; transcript_id "MSTRG.58685.17"; exon_number "3";
chr14	StringTie	exon	74781334	74782325	1000	+	.	gene_id "MSTRG.58685"; transcript_id "MSTRG.58685.17"; exon_number "4";
chr14	StringTie	exon	74797580	74798415	1000	+	.	gene_id "MSTRG.58685"; transcript_id "MSTRG.58685.17"; exon_number "5";
chr14	StringTie	exon	74799229	74799697	1000	+	.	gene_id "MSTRG.58685"; transcript_id "MSTRG.58685.17"; exon_number "6";
chr14	StringTie	exon	74802556	74802676	1000	+	.	gene_id "MSTRG.58685"; transcript_id "MSTRG.58685.17"; exon_number "7";
chr14	StringTie	exon	74809380	74809797	1000	+	.	gene_id "MSTRG.58685"; transcript_id "MSTRG.58685.17"; exon_number "8";
chr14	StringTie	exon	74809910	74810002	1000	+	.	gene_id "MSTRG.58685"; transcript_id "MSTRG.58685.17"; exon_number "9";
chr14	StringTie	exon	74810225	74810420	1000	+	.	gene_id "MSTRG.58685"; transcript_id "MSTRG.58685.17"; exon_number "10";
chr14	StringTie	exon	74811620	74811738	1000	+	.	gene_id "MSTRG.58685"; transcript_id "MSTRG.58685.17"; exon_number "11";
chr14	StringTie	exon	74812628	74812782	1000	+	.	gene_id "MSTRG.58685"; transcript_id "MSTRG.58685.17"; exon_number "12";
chr14	StringTie	exon	74816203	74816265	1000	+	.	gene_id "MSTRG.58685"; transcript_id "MSTRG.58685.17"; exon_number "13";
chr14	StringTie	exon	74816571	74816690	1000	+	.	gene_id "MSTRG.58685"; transcript_id "MSTRG.58685.17"; exon_number "14";
chr14	StringTie	exon	74816931	74817107	1000	+	.	gene_id "MSTRG.58685"; transcript_id "MSTRG.58685.17"; exon_number "15";
chr14	StringTie	exon	74817194	74817277	1000	+	.	gene_id "MSTRG.58685"; transcript_id "MSTRG.58685.17"; exon_number "16";
chr14	StringTie	exon	74818231	74818314	1000	+	.	gene_id "MSTRG.58685"; transcript_id "MSTRG.58685.17"; exon_number "17";
chr14	StringTie	exon	74821057	74821137	1000	+	.	gene_id "MSTRG.58685"; transcript_id "MSTRG.58685.17"; exon_number "18";
chr14	StringTie	exon	74824256	74824307	1000	+	.	gene_id "MSTRG.58685"; transcript_id "MSTRG.58685.17"; exon_number "19";
chr14	StringTie	exon	74827372	74828844	1000	+	.	gene_id "MSTRG.58685"; transcript_id "MSTRG.58685.17"; exon_number "20";
chr14	StringTie	transcript	74763305	74836199	1000	+	.	gene_id "MSTRG.58685"; transcript_id "MSTRG.58685.18";
chr14	StringTie	exon	74763305	74764362	1000	+	.	gene_id "MSTRG.58685"; transcript_id "MSTRG.58685.18"; exon_number "1";
chr14	StringTie	exon	74771692	74771746	1000	+	.	gene_id "MSTRG.58685"; transcript_id "MSTRG.58685.18"; exon_number "2";
chr14	StringTie	exon	74778447	74778683	1000	+	.	gene_id "MSTRG.58685"; transcript_id "MSTRG.58685.18"; exon_number "3";
chr14	StringTie	exon	74780405	74780584	1000	+	.	gene_id "MSTRG.58685"; transcript_id "MSTRG.58685.18"; exon_number "4";
chr14	StringTie	exon	74781334	74782325	1000	+	.	gene_id "MSTRG.58685"; transcript_id "MSTRG.58685.18"; exon_number "5";
chr14	StringTie	exon	74797580	74799697	1000	+	.	gene_id "MSTRG.58685"; transcript_id "MSTRG.58685.18"; exon_number "6";
chr14	StringTie	exon	74802556	74802676	1000	+	.	gene_id "MSTRG.58685"; transcript_id "MSTRG.58685.18"; exon_number "7";
chr14	StringTie	exon	74809380	74809425	1000	+	.	gene_id "MSTRG.58685"; transcript_id "MSTRG.58685.18"; exon_number "8";
chr14	StringTie	exon	74809481	74809797	1000	+	.	gene_id "MSTRG.58685"; transcript_id "MSTRG.58685.18"; exon_number "9";
chr14	StringTie	exon	74809910	74810002	1000	+	.	gene_id "MSTRG.58685"; transcript_id "MSTRG.58685.18"; exon_number "10";
chr14	StringTie	exon	74810225	74810420	1000	+	.	gene_id "MSTRG.58685"; transcript_id "MSTRG.58685.18"; exon_number "11";
chr14	StringTie	exon	74811620	74811738	1000	+	.	gene_id "MSTRG.58685"; transcript_id "MSTRG.58685.18"; exon_number "12";
chr14	StringTie	exon	74812628	74812782	1000	+	.	gene_id "MSTRG.58685"; transcript_id "MSTRG.58685.18"; exon_number "13";
chr14	StringTie	exon	74816203	74816265	1000	+	.	gene_id "MSTRG.58685"; transcript_id "MSTRG.58685.18"; exon_number "14";
chr14	StringTie	exon	74816571	74816690	1000	+	.	gene_id "MSTRG.58685"; transcript_id "MSTRG.58685.18"; exon_number "15";
chr14	StringTie	exon	74816931	74817107	1000	+	.	gene_id "MSTRG.58685"; transcript_id "MSTRG.58685.18"; exon_number "16";
chr14	StringTie	exon	74817194	74817277	1000	+	.	gene_id "MSTRG.58685"; transcript_id "MSTRG.58685.18"; exon_number "17";
chr14	StringTie	exon	74818231	74818314	1000	+	.	gene_id "MSTRG.58685"; transcript_id "MSTRG.58685.18"; exon_number "18";
chr14	StringTie	exon	74821057	74821137	1000	+	.	gene_id "MSTRG.58685"; transcript_id "MSTRG.58685.18"; exon_number "19";
chr14	StringTie	exon	74824256	74824307	1000	+	.	gene_id "MSTRG.58685"; transcript_id "MSTRG.58685.18"; exon_number "20";
chr14	StringTie	exon	74829213	74829343	1000	+	.	gene_id "MSTRG.58685"; transcript_id "MSTRG.58685.18"; exon_number "21";
chr14	StringTie	exon	74835265	74835447	1000	+	.	gene_id "MSTRG.58685"; transcript_id "MSTRG.58685.18"; exon_number "22";
chr14	StringTie	exon	74835775	74836199	1000	+	.	gene_id "MSTRG.58685"; transcript_id "MSTRG.58685.18"; exon_number "23";
chr14	StringTie	transcript	74763311	74836196	1000	+	.	gene_id "MSTRG.58685"; transcript_id "MSTRG.58685.19";
chr14	StringTie	exon	74763311	74764362	1000	+	.	gene_id "MSTRG.58685"; transcript_id "MSTRG.58685.19"; exon_number "1";
chr14	StringTie	exon	74778447	74778683	1000	+	.	gene_id "MSTRG.58685"; transcript_id "MSTRG.58685.19"; exon_number "2";
chr14	StringTie	exon	74780405	74780584	1000	+	.	gene_id "MSTRG.58685"; transcript_id "MSTRG.58685.19"; exon_number "3";
chr14	StringTie	exon	74781334	74782325	1000	+	.	gene_id "MSTRG.58685"; transcript_id "MSTRG.58685.19"; exon_number "4";
chr14	StringTie	exon	74797580	74799697	1000	+	.	gene_id "MSTRG.58685"; transcript_id "MSTRG.58685.19"; exon_number "5";
chr14	StringTie	exon	74802556	74802676	1000	+	.	gene_id "MSTRG.58685"; transcript_id "MSTRG.58685.19"; exon_number "6";
chr14	StringTie	exon	74809380	74809797	1000	+	.	gene_id "MSTRG.58685"; transcript_id "MSTRG.58685.19"; exon_number "7";
chr14	StringTie	exon	74809910	74810002	1000	+	.	gene_id "MSTRG.58685"; transcript_id "MSTRG.58685.19"; exon_number "8";
chr14	StringTie	exon	74810225	74810420	1000	+	.	gene_id "MSTRG.58685"; transcript_id "MSTRG.58685.19"; exon_number "9";
chr14	StringTie	exon	74811620	74811738	1000	+	.	gene_id "MSTRG.58685"; transcript_id "MSTRG.58685.19"; exon_number "10";
chr14	StringTie	exon	74812628	74812782	1000	+	.	gene_id "MSTRG.58685"; transcript_id "MSTRG.58685.19"; exon_number "11";
chr14	StringTie	exon	74816203	74816265	1000	+	.	gene_id "MSTRG.58685"; transcript_id "MSTRG.58685.19"; exon_number "12";
chr14	StringTie	exon	74816571	74816690	1000	+	.	gene_id "MSTRG.58685"; transcript_id "MSTRG.58685.19"; exon_number "13";
chr14	StringTie	exon	74816931	74817107	1000	+	.	gene_id "MSTRG.58685"; transcript_id "MSTRG.58685.19"; exon_number "14";
chr14	StringTie	exon	74817194	74817277	1000	+	.	gene_id "MSTRG.58685"; transcript_id "MSTRG.58685.19"; exon_number "15";
chr14	StringTie	exon	74818231	74818314	1000	+	.	gene_id "MSTRG.58685"; transcript_id "MSTRG.58685.19"; exon_number "16";
chr14	StringTie	exon	74821057	74821137	1000	+	.	gene_id "MSTRG.58685"; transcript_id "MSTRG.58685.19"; exon_number "17";
chr14	StringTie	exon	74824256	74824307	1000	+	.	gene_id "MSTRG.58685"; transcript_id "MSTRG.58685.19"; exon_number "18";
chr14	StringTie	exon	74827372	74829343	1000	+	.	gene_id "MSTRG.58685"; transcript_id "MSTRG.58685.19"; exon_number "19";
chr14	StringTie	exon	74830646	74835447	1000	+	.	gene_id "MSTRG.58685"; transcript_id "MSTRG.58685.19"; exon_number "20";
chr14	StringTie	exon	74835775	74836196	1000	+	.	gene_id "MSTRG.58685"; transcript_id "MSTRG.58685.19"; exon_number "21";
chr14	StringTie	transcript	74763083	74859534	1000	+	.	gene_id "MSTRG.58685"; transcript_id "MSTRG.58685.2";
chr14	StringTie	exon	74763083	74764362	1000	+	.	gene_id "MSTRG.58685"; transcript_id "MSTRG.58685.2"; exon_number "1";
chr14	StringTie	exon	74778447	74778683	1000	+	.	gene_id "MSTRG.58685"; transcript_id "MSTRG.58685.2"; exon_number "2";
chr14	StringTie	exon	74780405	74780584	1000	+	.	gene_id "MSTRG.58685"; transcript_id "MSTRG.58685.2"; exon_number "3";
chr14	StringTie	exon	74781334	74782325	1000	+	.	gene_id "MSTRG.58685"; transcript_id "MSTRG.58685.2"; exon_number "4";
chr14	StringTie	exon	74797580	74799697	1000	+	.	gene_id "MSTRG.58685"; transcript_id "MSTRG.58685.2"; exon_number "5";
chr14	StringTie	exon	74802556	74802676	1000	+	.	gene_id "MSTRG.58685"; transcript_id "MSTRG.58685.2"; exon_number "6";
chr14	StringTie	exon	74809380	74809797	1000	+	.	gene_id "MSTRG.58685"; transcript_id "MSTRG.58685.2"; exon_number "7";
chr14	StringTie	exon	74809910	74810002	1000	+	.	gene_id "MSTRG.58685"; transcript_id "MSTRG.58685.2"; exon_number "8";
chr14	StringTie	exon	74810225	74810420	1000	+	.	gene_id "MSTRG.58685"; transcript_id "MSTRG.58685.2"; exon_number "9";
chr14	StringTie	exon	74811620	74811738	1000	+	.	gene_id "MSTRG.58685"; transcript_id "MSTRG.58685.2"; exon_number "10";
chr14	StringTie	exon	74812628	74812782	1000	+	.	gene_id "MSTRG.58685"; transcript_id "MSTRG.58685.2"; exon_number "11";
chr14	StringTie	exon	74816203	74816265	1000	+	.	gene_id "MSTRG.58685"; transcript_id "MSTRG.58685.2"; exon_number "12";
chr14	StringTie	exon	74816571	74816690	1000	+	.	gene_id "MSTRG.58685"; transcript_id "MSTRG.58685.2"; exon_number "13";
chr14	StringTie	exon	74816931	74817107	1000	+	.	gene_id "MSTRG.58685"; transcript_id "MSTRG.58685.2"; exon_number "14";
chr14	StringTie	exon	74817194	74817277	1000	+	.	gene_id "MSTRG.58685"; transcript_id "MSTRG.58685.2"; exon_number "15";
chr14	StringTie	exon	74818231	74818314	1000	+	.	gene_id "MSTRG.58685"; transcript_id "MSTRG.58685.2"; exon_number "16";
chr14	StringTie	exon	74821057	74821137	1000	+	.	gene_id "MSTRG.58685"; transcript_id "MSTRG.58685.2"; exon_number "17";
chr14	StringTie	exon	74824256	74824307	1000	+	.	gene_id "MSTRG.58685"; transcript_id "MSTRG.58685.2"; exon_number "18";
chr14	StringTie	exon	74827372	74829343	1000	+	.	gene_id "MSTRG.58685"; transcript_id "MSTRG.58685.2"; exon_number "19";
chr14	StringTie	exon	74835265	74835447	1000	+	.	gene_id "MSTRG.58685"; transcript_id "MSTRG.58685.2"; exon_number "20";
chr14	StringTie	exon	74835775	74835908	1000	+	.	gene_id "MSTRG.58685"; transcript_id "MSTRG.58685.2"; exon_number "21";
chr14	StringTie	exon	74855217	74859534	1000	+	.	gene_id "MSTRG.58685"; transcript_id "MSTRG.58685.2"; exon_number "22";
chr14	StringTie	transcript	74763312	74859435	1000	+	.	gene_id "MSTRG.58685"; transcript_id "MSTRG.58685.20";
chr14	StringTie	exon	74763312	74764362	1000	+	.	gene_id "MSTRG.58685"; transcript_id "MSTRG.58685.20"; exon_number "1";
chr14	StringTie	exon	74771692	74771746	1000	+	.	gene_id "MSTRG.58685"; transcript_id "MSTRG.58685.20"; exon_number "2";
chr14	StringTie	exon	74778447	74778683	1000	+	.	gene_id "MSTRG.58685"; transcript_id "MSTRG.58685.20"; exon_number "3";
chr14	StringTie	exon	74780405	74780584	1000	+	.	gene_id "MSTRG.58685"; transcript_id "MSTRG.58685.20"; exon_number "4";
chr14	StringTie	exon	74781334	74782325	1000	+	.	gene_id "MSTRG.58685"; transcript_id "MSTRG.58685.20"; exon_number "5";
chr14	StringTie	exon	74797580	74799697	1000	+	.	gene_id "MSTRG.58685"; transcript_id "MSTRG.58685.20"; exon_number "6";
chr14	StringTie	exon	74802556	74802676	1000	+	.	gene_id "MSTRG.58685"; transcript_id "MSTRG.58685.20"; exon_number "7";
chr14	StringTie	exon	74809380	74809797	1000	+	.	gene_id "MSTRG.58685"; transcript_id "MSTRG.58685.20"; exon_number "8";
chr14	StringTie	exon	74809910	74810002	1000	+	.	gene_id "MSTRG.58685"; transcript_id "MSTRG.58685.20"; exon_number "9";
chr14	StringTie	exon	74810225	74810420	1000	+	.	gene_id "MSTRG.58685"; transcript_id "MSTRG.58685.20"; exon_number "10";
chr14	StringTie	exon	74811620	74811738	1000	+	.	gene_id "MSTRG.58685"; transcript_id "MSTRG.58685.20"; exon_number "11";
chr14	StringTie	exon	74812628	74812782	1000	+	.	gene_id "MSTRG.58685"; transcript_id "MSTRG.58685.20"; exon_number "12";
chr14	StringTie	exon	74816203	74816265	1000	+	.	gene_id "MSTRG.58685"; transcript_id "MSTRG.58685.20"; exon_number "13";
chr14	StringTie	exon	74816571	74816690	1000	+	.	gene_id "MSTRG.58685"; transcript_id "MSTRG.58685.20"; exon_number "14";
chr14	StringTie	exon	74816931	74817107	1000	+	.	gene_id "MSTRG.58685"; transcript_id "MSTRG.58685.20"; exon_number "15";
chr14	StringTie	exon	74817194	74817277	1000	+	.	gene_id "MSTRG.58685"; transcript_id "MSTRG.58685.20"; exon_number "16";
chr14	StringTie	exon	74818231	74818314	1000	+	.	gene_id "MSTRG.58685"; transcript_id "MSTRG.58685.20"; exon_number "17";
chr14	StringTie	exon	74821057	74821137	1000	+	.	gene_id "MSTRG.58685"; transcript_id "MSTRG.58685.20"; exon_number "18";
chr14	StringTie	exon	74824256	74824307	1000	+	.	gene_id "MSTRG.58685"; transcript_id "MSTRG.58685.20"; exon_number "19";
chr14	StringTie	exon	74827372	74829343	1000	+	.	gene_id "MSTRG.58685"; transcript_id "MSTRG.58685.20"; exon_number "20";
chr14	StringTie	exon	74835265	74835908	1000	+	.	gene_id "MSTRG.58685"; transcript_id "MSTRG.58685.20"; exon_number "21";
chr14	StringTie	exon	74855217	74859435	1000	+	.	gene_id "MSTRG.58685"; transcript_id "MSTRG.58685.20"; exon_number "22";
chr14	StringTie	transcript	74763313	74782917	1000	+	.	gene_id "MSTRG.58685"; transcript_id "MSTRG.58685.21";
chr14	StringTie	exon	74763313	74764362	1000	+	.	gene_id "MSTRG.58685"; transcript_id "MSTRG.58685.21"; exon_number "1";
chr14	StringTie	exon	74778447	74778683	1000	+	.	gene_id "MSTRG.58685"; transcript_id "MSTRG.58685.21"; exon_number "2";
chr14	StringTie	exon	74780405	74780584	1000	+	.	gene_id "MSTRG.58685"; transcript_id "MSTRG.58685.21"; exon_number "3";
chr14	StringTie	exon	74781334	74782325	1000	+	.	gene_id "MSTRG.58685"; transcript_id "MSTRG.58685.21"; exon_number "4";
chr14	StringTie	exon	74782896	74782917	1000	+	.	gene_id "MSTRG.58685"; transcript_id "MSTRG.58685.21"; exon_number "5";
chr14	StringTie	transcript	74763314	74837375	1000	+	.	gene_id "MSTRG.58685"; transcript_id "MSTRG.58685.22";
chr14	StringTie	exon	74763314	74764362	1000	+	.	gene_id "MSTRG.58685"; transcript_id "MSTRG.58685.22"; exon_number "1";
chr14	StringTie	exon	74778447	74778683	1000	+	.	gene_id "MSTRG.58685"; transcript_id "MSTRG.58685.22"; exon_number "2";
chr14	StringTie	exon	74780405	74780584	1000	+	.	gene_id "MSTRG.58685"; transcript_id "MSTRG.58685.22"; exon_number "3";
chr14	StringTie	exon	74781334	74782329	1000	+	.	gene_id "MSTRG.58685"; transcript_id "MSTRG.58685.22"; exon_number "4";
chr14	StringTie	exon	74797580	74799697	1000	+	.	gene_id "MSTRG.58685"; transcript_id "MSTRG.58685.22"; exon_number "5";
chr14	StringTie	exon	74802556	74802676	1000	+	.	gene_id "MSTRG.58685"; transcript_id "MSTRG.58685.22"; exon_number "6";
chr14	StringTie	exon	74809380	74809797	1000	+	.	gene_id "MSTRG.58685"; transcript_id "MSTRG.58685.22"; exon_number "7";
chr14	StringTie	exon	74809910	74810002	1000	+	.	gene_id "MSTRG.58685"; transcript_id "MSTRG.58685.22"; exon_number "8";
chr14	StringTie	exon	74810225	74810420	1000	+	.	gene_id "MSTRG.58685"; transcript_id "MSTRG.58685.22"; exon_number "9";
chr14	StringTie	exon	74811620	74811738	1000	+	.	gene_id "MSTRG.58685"; transcript_id "MSTRG.58685.22"; exon_number "10";
chr14	StringTie	exon	74812628	74812782	1000	+	.	gene_id "MSTRG.58685"; transcript_id "MSTRG.58685.22"; exon_number "11";
chr14	StringTie	exon	74816203	74816265	1000	+	.	gene_id "MSTRG.58685"; transcript_id "MSTRG.58685.22"; exon_number "12";
chr14	StringTie	exon	74816571	74816690	1000	+	.	gene_id "MSTRG.58685"; transcript_id "MSTRG.58685.22"; exon_number "13";
chr14	StringTie	exon	74816931	74817107	1000	+	.	gene_id "MSTRG.58685"; transcript_id "MSTRG.58685.22"; exon_number "14";
chr14	StringTie	exon	74817194	74817277	1000	+	.	gene_id "MSTRG.58685"; transcript_id "MSTRG.58685.22"; exon_number "15";
chr14	StringTie	exon	74818231	74818314	1000	+	.	gene_id "MSTRG.58685"; transcript_id "MSTRG.58685.22"; exon_number "16";
chr14	StringTie	exon	74821057	74821137	1000	+	.	gene_id "MSTRG.58685"; transcript_id "MSTRG.58685.22"; exon_number "17";
chr14	StringTie	exon	74829213	74829343	1000	+	.	gene_id "MSTRG.58685"; transcript_id "MSTRG.58685.22"; exon_number "18";
chr14	StringTie	exon	74835265	74835447	1000	+	.	gene_id "MSTRG.58685"; transcript_id "MSTRG.58685.22"; exon_number "19";
chr14	StringTie	exon	74835775	74837375	1000	+	.	gene_id "MSTRG.58685"; transcript_id "MSTRG.58685.22"; exon_number "20";
chr14	StringTie	transcript	74763315	74859439	1000	+	.	gene_id "MSTRG.58685"; transcript_id "MSTRG.58685.23";
chr14	StringTie	exon	74763315	74764362	1000	+	.	gene_id "MSTRG.58685"; transcript_id "MSTRG.58685.23"; exon_number "1";
chr14	StringTie	exon	74778447	74778683	1000	+	.	gene_id "MSTRG.58685"; transcript_id "MSTRG.58685.23"; exon_number "2";
chr14	StringTie	exon	74780405	74780584	1000	+	.	gene_id "MSTRG.58685"; transcript_id "MSTRG.58685.23"; exon_number "3";
chr14	StringTie	exon	74781334	74782325	1000	+	.	gene_id "MSTRG.58685"; transcript_id "MSTRG.58685.23"; exon_number "4";
chr14	StringTie	exon	74797580	74799697	1000	+	.	gene_id "MSTRG.58685"; transcript_id "MSTRG.58685.23"; exon_number "5";
chr14	StringTie	exon	74802556	74802676	1000	+	.	gene_id "MSTRG.58685"; transcript_id "MSTRG.58685.23"; exon_number "6";
chr14	StringTie	exon	74809380	74809797	1000	+	.	gene_id "MSTRG.58685"; transcript_id "MSTRG.58685.23"; exon_number "7";
chr14	StringTie	exon	74809910	74810002	1000	+	.	gene_id "MSTRG.58685"; transcript_id "MSTRG.58685.23"; exon_number "8";
chr14	StringTie	exon	74810225	74810420	1000	+	.	gene_id "MSTRG.58685"; transcript_id "MSTRG.58685.23"; exon_number "9";
chr14	StringTie	exon	74811620	74811738	1000	+	.	gene_id "MSTRG.58685"; transcript_id "MSTRG.58685.23"; exon_number "10";
chr14	StringTie	exon	74812628	74812782	1000	+	.	gene_id "MSTRG.58685"; transcript_id "MSTRG.58685.23"; exon_number "11";
chr14	StringTie	exon	74816203	74816265	1000	+	.	gene_id "MSTRG.58685"; transcript_id "MSTRG.58685.23"; exon_number "12";
chr14	StringTie	exon	74816571	74816690	1000	+	.	gene_id "MSTRG.58685"; transcript_id "MSTRG.58685.23"; exon_number "13";
chr14	StringTie	exon	74816931	74817107	1000	+	.	gene_id "MSTRG.58685"; transcript_id "MSTRG.58685.23"; exon_number "14";
chr14	StringTie	exon	74817194	74817277	1000	+	.	gene_id "MSTRG.58685"; transcript_id "MSTRG.58685.23"; exon_number "15";
chr14	StringTie	exon	74818231	74818314	1000	+	.	gene_id "MSTRG.58685"; transcript_id "MSTRG.58685.23"; exon_number "16";
chr14	StringTie	exon	74821061	74821137	1000	+	.	gene_id "MSTRG.58685"; transcript_id "MSTRG.58685.23"; exon_number "17";
chr14	StringTie	exon	74829213	74829343	1000	+	.	gene_id "MSTRG.58685"; transcript_id "MSTRG.58685.23"; exon_number "18";
chr14	StringTie	exon	74835265	74835447	1000	+	.	gene_id "MSTRG.58685"; transcript_id "MSTRG.58685.23"; exon_number "19";
chr14	StringTie	exon	74835775	74835908	1000	+	.	gene_id "MSTRG.58685"; transcript_id "MSTRG.58685.23"; exon_number "20";
chr14	StringTie	exon	74855217	74859439	1000	+	.	gene_id "MSTRG.58685"; transcript_id "MSTRG.58685.23"; exon_number "21";
chr14	StringTie	transcript	74763320	74859534	1000	+	.	gene_id "MSTRG.58685"; transcript_id "MSTRG.58685.24";
chr14	StringTie	exon	74763320	74764362	1000	+	.	gene_id "MSTRG.58685"; transcript_id "MSTRG.58685.24"; exon_number "1";
chr14	StringTie	exon	74771692	74771746	1000	+	.	gene_id "MSTRG.58685"; transcript_id "MSTRG.58685.24"; exon_number "2";
chr14	StringTie	exon	74778447	74778683	1000	+	.	gene_id "MSTRG.58685"; transcript_id "MSTRG.58685.24"; exon_number "3";
chr14	StringTie	exon	74780405	74780584	1000	+	.	gene_id "MSTRG.58685"; transcript_id "MSTRG.58685.24"; exon_number "4";
chr14	StringTie	exon	74781334	74782325	1000	+	.	gene_id "MSTRG.58685"; transcript_id "MSTRG.58685.24"; exon_number "5";
chr14	StringTie	exon	74797580	74799697	1000	+	.	gene_id "MSTRG.58685"; transcript_id "MSTRG.58685.24"; exon_number "6";
chr14	StringTie	exon	74802556	74802676	1000	+	.	gene_id "MSTRG.58685"; transcript_id "MSTRG.58685.24"; exon_number "7";
chr14	StringTie	exon	74809380	74809797	1000	+	.	gene_id "MSTRG.58685"; transcript_id "MSTRG.58685.24"; exon_number "8";
chr14	StringTie	exon	74809910	74810002	1000	+	.	gene_id "MSTRG.58685"; transcript_id "MSTRG.58685.24"; exon_number "9";
chr14	StringTie	exon	74810225	74810420	1000	+	.	gene_id "MSTRG.58685"; transcript_id "MSTRG.58685.24"; exon_number "10";
chr14	StringTie	exon	74811620	74811738	1000	+	.	gene_id "MSTRG.58685"; transcript_id "MSTRG.58685.24"; exon_number "11";
chr14	StringTie	exon	74812628	74812782	1000	+	.	gene_id "MSTRG.58685"; transcript_id "MSTRG.58685.24"; exon_number "12";
chr14	StringTie	exon	74816203	74816265	1000	+	.	gene_id "MSTRG.58685"; transcript_id "MSTRG.58685.24"; exon_number "13";
chr14	StringTie	exon	74816571	74816690	1000	+	.	gene_id "MSTRG.58685"; transcript_id "MSTRG.58685.24"; exon_number "14";
chr14	StringTie	exon	74816931	74817107	1000	+	.	gene_id "MSTRG.58685"; transcript_id "MSTRG.58685.24"; exon_number "15";
chr14	StringTie	exon	74817194	74817277	1000	+	.	gene_id "MSTRG.58685"; transcript_id "MSTRG.58685.24"; exon_number "16";
chr14	StringTie	exon	74818231	74818314	1000	+	.	gene_id "MSTRG.58685"; transcript_id "MSTRG.58685.24"; exon_number "17";
chr14	StringTie	exon	74821057	74821137	1000	+	.	gene_id "MSTRG.58685"; transcript_id "MSTRG.58685.24"; exon_number "18";
chr14	StringTie	exon	74829213	74829343	1000	+	.	gene_id "MSTRG.58685"; transcript_id "MSTRG.58685.24"; exon_number "19";
chr14	StringTie	exon	74855217	74859534	1000	+	.	gene_id "MSTRG.58685"; transcript_id "MSTRG.58685.24"; exon_number "20";
chr14	StringTie	transcript	74763321	74861379	1000	+	.	gene_id "MSTRG.58685"; transcript_id "MSTRG.58685.25";
chr14	StringTie	exon	74763321	74764362	1000	+	.	gene_id "MSTRG.58685"; transcript_id "MSTRG.58685.25"; exon_number "1";
chr14	StringTie	exon	74778447	74778683	1000	+	.	gene_id "MSTRG.58685"; transcript_id "MSTRG.58685.25"; exon_number "2";
chr14	StringTie	exon	74780405	74780584	1000	+	.	gene_id "MSTRG.58685"; transcript_id "MSTRG.58685.25"; exon_number "3";
chr14	StringTie	exon	74781334	74782325	1000	+	.	gene_id "MSTRG.58685"; transcript_id "MSTRG.58685.25"; exon_number "4";
chr14	StringTie	exon	74797580	74799697	1000	+	.	gene_id "MSTRG.58685"; transcript_id "MSTRG.58685.25"; exon_number "5";
chr14	StringTie	exon	74802556	74802676	1000	+	.	gene_id "MSTRG.58685"; transcript_id "MSTRG.58685.25"; exon_number "6";
chr14	StringTie	exon	74809380	74809797	1000	+	.	gene_id "MSTRG.58685"; transcript_id "MSTRG.58685.25"; exon_number "7";
chr14	StringTie	exon	74809910	74810002	1000	+	.	gene_id "MSTRG.58685"; transcript_id "MSTRG.58685.25"; exon_number "8";
chr14	StringTie	exon	74810225	74810420	1000	+	.	gene_id "MSTRG.58685"; transcript_id "MSTRG.58685.25"; exon_number "9";
chr14	StringTie	exon	74811620	74811738	1000	+	.	gene_id "MSTRG.58685"; transcript_id "MSTRG.58685.25"; exon_number "10";
chr14	StringTie	exon	74812628	74812782	1000	+	.	gene_id "MSTRG.58685"; transcript_id "MSTRG.58685.25"; exon_number "11";
chr14	StringTie	exon	74816203	74816265	1000	+	.	gene_id "MSTRG.58685"; transcript_id "MSTRG.58685.25"; exon_number "12";
chr14	StringTie	exon	74816571	74816690	1000	+	.	gene_id "MSTRG.58685"; transcript_id "MSTRG.58685.25"; exon_number "13";
chr14	StringTie	exon	74816931	74817107	1000	+	.	gene_id "MSTRG.58685"; transcript_id "MSTRG.58685.25"; exon_number "14";
chr14	StringTie	exon	74817194	74817277	1000	+	.	gene_id "MSTRG.58685"; transcript_id "MSTRG.58685.25"; exon_number "15";
chr14	StringTie	exon	74818231	74818314	1000	+	.	gene_id "MSTRG.58685"; transcript_id "MSTRG.58685.25"; exon_number "16";
chr14	StringTie	exon	74821057	74821137	1000	+	.	gene_id "MSTRG.58685"; transcript_id "MSTRG.58685.25"; exon_number "17";
chr14	StringTie	exon	74855217	74861379	1000	+	.	gene_id "MSTRG.58685"; transcript_id "MSTRG.58685.25"; exon_number "18";
chr14	StringTie	transcript	74763321	74836204	1000	+	.	gene_id "MSTRG.58685"; transcript_id "MSTRG.58685.26";
chr14	StringTie	exon	74763321	74764362	1000	+	.	gene_id "MSTRG.58685"; transcript_id "MSTRG.58685.26"; exon_number "1";
chr14	StringTie	exon	74771692	74771746	1000	+	.	gene_id "MSTRG.58685"; transcript_id "MSTRG.58685.26"; exon_number "2";
chr14	StringTie	exon	74778447	74778683	1000	+	.	gene_id "MSTRG.58685"; transcript_id "MSTRG.58685.26"; exon_number "3";
chr14	StringTie	exon	74780405	74780584	1000	+	.	gene_id "MSTRG.58685"; transcript_id "MSTRG.58685.26"; exon_number "4";
chr14	StringTie	exon	74781334	74782325	1000	+	.	gene_id "MSTRG.58685"; transcript_id "MSTRG.58685.26"; exon_number "5";
chr14	StringTie	exon	74802556	74802676	1000	+	.	gene_id "MSTRG.58685"; transcript_id "MSTRG.58685.26"; exon_number "6";
chr14	StringTie	exon	74809380	74809797	1000	+	.	gene_id "MSTRG.58685"; transcript_id "MSTRG.58685.26"; exon_number "7";
chr14	StringTie	exon	74809910	74810002	1000	+	.	gene_id "MSTRG.58685"; transcript_id "MSTRG.58685.26"; exon_number "8";
chr14	StringTie	exon	74810225	74810420	1000	+	.	gene_id "MSTRG.58685"; transcript_id "MSTRG.58685.26"; exon_number "9";
chr14	StringTie	exon	74811620	74811738	1000	+	.	gene_id "MSTRG.58685"; transcript_id "MSTRG.58685.26"; exon_number "10";
chr14	StringTie	exon	74812628	74812782	1000	+	.	gene_id "MSTRG.58685"; transcript_id "MSTRG.58685.26"; exon_number "11";
chr14	StringTie	exon	74816203	74816265	1000	+	.	gene_id "MSTRG.58685"; transcript_id "MSTRG.58685.26"; exon_number "12";
chr14	StringTie	exon	74816571	74816690	1000	+	.	gene_id "MSTRG.58685"; transcript_id "MSTRG.58685.26"; exon_number "13";
chr14	StringTie	exon	74816931	74817107	1000	+	.	gene_id "MSTRG.58685"; transcript_id "MSTRG.58685.26"; exon_number "14";
chr14	StringTie	exon	74817194	74817277	1000	+	.	gene_id "MSTRG.58685"; transcript_id "MSTRG.58685.26"; exon_number "15";
chr14	StringTie	exon	74818231	74818314	1000	+	.	gene_id "MSTRG.58685"; transcript_id "MSTRG.58685.26"; exon_number "16";
chr14	StringTie	exon	74821057	74821137	1000	+	.	gene_id "MSTRG.58685"; transcript_id "MSTRG.58685.26"; exon_number "17";
chr14	StringTie	exon	74824256	74824307	1000	+	.	gene_id "MSTRG.58685"; transcript_id "MSTRG.58685.26"; exon_number "18";
chr14	StringTie	exon	74827372	74829343	1000	+	.	gene_id "MSTRG.58685"; transcript_id "MSTRG.58685.26"; exon_number "19";
chr14	StringTie	exon	74835265	74835364	1000	+	.	gene_id "MSTRG.58685"; transcript_id "MSTRG.58685.26"; exon_number "20";
chr14	StringTie	exon	74835790	74836204	1000	+	.	gene_id "MSTRG.58685"; transcript_id "MSTRG.58685.26"; exon_number "21";
chr14	StringTie	transcript	74763321	74842160	1000	+	.	gene_id "MSTRG.58685"; transcript_id "MSTRG.58685.27";
chr14	StringTie	exon	74763321	74764362	1000	+	.	gene_id "MSTRG.58685"; transcript_id "MSTRG.58685.27"; exon_number "1";
chr14	StringTie	exon	74778447	74778683	1000	+	.	gene_id "MSTRG.58685"; transcript_id "MSTRG.58685.27"; exon_number "2";
chr14	StringTie	exon	74780405	74780584	1000	+	.	gene_id "MSTRG.58685"; transcript_id "MSTRG.58685.27"; exon_number "3";
chr14	StringTie	exon	74781334	74782325	1000	+	.	gene_id "MSTRG.58685"; transcript_id "MSTRG.58685.27"; exon_number "4";
chr14	StringTie	exon	74797580	74799697	1000	+	.	gene_id "MSTRG.58685"; transcript_id "MSTRG.58685.27"; exon_number "5";
chr14	StringTie	exon	74802556	74802676	1000	+	.	gene_id "MSTRG.58685"; transcript_id "MSTRG.58685.27"; exon_number "6";
chr14	StringTie	exon	74809380	74809797	1000	+	.	gene_id "MSTRG.58685"; transcript_id "MSTRG.58685.27"; exon_number "7";
chr14	StringTie	exon	74809910	74810002	1000	+	.	gene_id "MSTRG.58685"; transcript_id "MSTRG.58685.27"; exon_number "8";
chr14	StringTie	exon	74810225	74810420	1000	+	.	gene_id "MSTRG.58685"; transcript_id "MSTRG.58685.27"; exon_number "9";
chr14	StringTie	exon	74811620	74811738	1000	+	.	gene_id "MSTRG.58685"; transcript_id "MSTRG.58685.27"; exon_number "10";
chr14	StringTie	exon	74812628	74812782	1000	+	.	gene_id "MSTRG.58685"; transcript_id "MSTRG.58685.27"; exon_number "11";
chr14	StringTie	exon	74816203	74816265	1000	+	.	gene_id "MSTRG.58685"; transcript_id "MSTRG.58685.27"; exon_number "12";
chr14	StringTie	exon	74816571	74816690	1000	+	.	gene_id "MSTRG.58685"; transcript_id "MSTRG.58685.27"; exon_number "13";
chr14	StringTie	exon	74816931	74817107	1000	+	.	gene_id "MSTRG.58685"; transcript_id "MSTRG.58685.27"; exon_number "14";
chr14	StringTie	exon	74817194	74817277	1000	+	.	gene_id "MSTRG.58685"; transcript_id "MSTRG.58685.27"; exon_number "15";
chr14	StringTie	exon	74818231	74818314	1000	+	.	gene_id "MSTRG.58685"; transcript_id "MSTRG.58685.27"; exon_number "16";
chr14	StringTie	exon	74821057	74821137	1000	+	.	gene_id "MSTRG.58685"; transcript_id "MSTRG.58685.27"; exon_number "17";
chr14	StringTie	exon	74824256	74824307	1000	+	.	gene_id "MSTRG.58685"; transcript_id "MSTRG.58685.27"; exon_number "18";
chr14	StringTie	exon	74829213	74829343	1000	+	.	gene_id "MSTRG.58685"; transcript_id "MSTRG.58685.27"; exon_number "19";
chr14	StringTie	exon	74835265	74835447	1000	+	.	gene_id "MSTRG.58685"; transcript_id "MSTRG.58685.27"; exon_number "20";
chr14	StringTie	exon	74835775	74837654	1000	+	.	gene_id "MSTRG.58685"; transcript_id "MSTRG.58685.27"; exon_number "21";
chr14	StringTie	exon	74840601	74842160	1000	+	.	gene_id "MSTRG.58685"; transcript_id "MSTRG.58685.27"; exon_number "22";
chr14	StringTie	transcript	74763324	74837471	1000	+	.	gene_id "MSTRG.58685"; transcript_id "MSTRG.58685.28";
chr14	StringTie	exon	74763324	74764362	1000	+	.	gene_id "MSTRG.58685"; transcript_id "MSTRG.58685.28"; exon_number "1";
chr14	StringTie	exon	74778453	74778683	1000	+	.	gene_id "MSTRG.58685"; transcript_id "MSTRG.58685.28"; exon_number "2";
chr14	StringTie	exon	74780405	74780584	1000	+	.	gene_id "MSTRG.58685"; transcript_id "MSTRG.58685.28"; exon_number "3";
chr14	StringTie	exon	74781334	74782325	1000	+	.	gene_id "MSTRG.58685"; transcript_id "MSTRG.58685.28"; exon_number "4";
chr14	StringTie	exon	74797580	74799697	1000	+	.	gene_id "MSTRG.58685"; transcript_id "MSTRG.58685.28"; exon_number "5";
chr14	StringTie	exon	74802556	74802676	1000	+	.	gene_id "MSTRG.58685"; transcript_id "MSTRG.58685.28"; exon_number "6";
chr14	StringTie	exon	74809380	74809797	1000	+	.	gene_id "MSTRG.58685"; transcript_id "MSTRG.58685.28"; exon_number "7";
chr14	StringTie	exon	74809910	74810002	1000	+	.	gene_id "MSTRG.58685"; transcript_id "MSTRG.58685.28"; exon_number "8";
chr14	StringTie	exon	74810225	74810420	1000	+	.	gene_id "MSTRG.58685"; transcript_id "MSTRG.58685.28"; exon_number "9";
chr14	StringTie	exon	74811620	74811738	1000	+	.	gene_id "MSTRG.58685"; transcript_id "MSTRG.58685.28"; exon_number "10";
chr14	StringTie	exon	74812628	74812782	1000	+	.	gene_id "MSTRG.58685"; transcript_id "MSTRG.58685.28"; exon_number "11";
chr14	StringTie	exon	74816203	74816265	1000	+	.	gene_id "MSTRG.58685"; transcript_id "MSTRG.58685.28"; exon_number "12";
chr14	StringTie	exon	74816571	74816690	1000	+	.	gene_id "MSTRG.58685"; transcript_id "MSTRG.58685.28"; exon_number "13";
chr14	StringTie	exon	74816931	74817107	1000	+	.	gene_id "MSTRG.58685"; transcript_id "MSTRG.58685.28"; exon_number "14";
chr14	StringTie	exon	74817194	74817277	1000	+	.	gene_id "MSTRG.58685"; transcript_id "MSTRG.58685.28"; exon_number "15";
chr14	StringTie	exon	74818231	74818314	1000	+	.	gene_id "MSTRG.58685"; transcript_id "MSTRG.58685.28"; exon_number "16";
chr14	StringTie	exon	74821057	74821137	1000	+	.	gene_id "MSTRG.58685"; transcript_id "MSTRG.58685.28"; exon_number "17";
chr14	StringTie	exon	74824256	74824307	1000	+	.	gene_id "MSTRG.58685"; transcript_id "MSTRG.58685.28"; exon_number "18";
chr14	StringTie	exon	74829213	74829343	1000	+	.	gene_id "MSTRG.58685"; transcript_id "MSTRG.58685.28"; exon_number "19";
chr14	StringTie	exon	74835265	74835447	1000	+	.	gene_id "MSTRG.58685"; transcript_id "MSTRG.58685.28"; exon_number "20";
chr14	StringTie	exon	74835775	74837471	1000	+	.	gene_id "MSTRG.58685"; transcript_id "MSTRG.58685.28"; exon_number "21";
chr14	StringTie	transcript	74763324	74837368	1000	+	.	gene_id "MSTRG.58685"; transcript_id "MSTRG.58685.29";
chr14	StringTie	exon	74763324	74764362	1000	+	.	gene_id "MSTRG.58685"; transcript_id "MSTRG.58685.29"; exon_number "1";
chr14	StringTie	exon	74778447	74778683	1000	+	.	gene_id "MSTRG.58685"; transcript_id "MSTRG.58685.29"; exon_number "2";
chr14	StringTie	exon	74780405	74780584	1000	+	.	gene_id "MSTRG.58685"; transcript_id "MSTRG.58685.29"; exon_number "3";
chr14	StringTie	exon	74781334	74782325	1000	+	.	gene_id "MSTRG.58685"; transcript_id "MSTRG.58685.29"; exon_number "4";
chr14	StringTie	exon	74802556	74802676	1000	+	.	gene_id "MSTRG.58685"; transcript_id "MSTRG.58685.29"; exon_number "5";
chr14	StringTie	exon	74809380	74809797	1000	+	.	gene_id "MSTRG.58685"; transcript_id "MSTRG.58685.29"; exon_number "6";
chr14	StringTie	exon	74809910	74810002	1000	+	.	gene_id "MSTRG.58685"; transcript_id "MSTRG.58685.29"; exon_number "7";
chr14	StringTie	exon	74810225	74810420	1000	+	.	gene_id "MSTRG.58685"; transcript_id "MSTRG.58685.29"; exon_number "8";
chr14	StringTie	exon	74811620	74811738	1000	+	.	gene_id "MSTRG.58685"; transcript_id "MSTRG.58685.29"; exon_number "9";
chr14	StringTie	exon	74812628	74812782	1000	+	.	gene_id "MSTRG.58685"; transcript_id "MSTRG.58685.29"; exon_number "10";
chr14	StringTie	exon	74816203	74816265	1000	+	.	gene_id "MSTRG.58685"; transcript_id "MSTRG.58685.29"; exon_number "11";
chr14	StringTie	exon	74816571	74816690	1000	+	.	gene_id "MSTRG.58685"; transcript_id "MSTRG.58685.29"; exon_number "12";
chr14	StringTie	exon	74816931	74817107	1000	+	.	gene_id "MSTRG.58685"; transcript_id "MSTRG.58685.29"; exon_number "13";
chr14	StringTie	exon	74817194	74817277	1000	+	.	gene_id "MSTRG.58685"; transcript_id "MSTRG.58685.29"; exon_number "14";
chr14	StringTie	exon	74818231	74818314	1000	+	.	gene_id "MSTRG.58685"; transcript_id "MSTRG.58685.29"; exon_number "15";
chr14	StringTie	exon	74821057	74821137	1000	+	.	gene_id "MSTRG.58685"; transcript_id "MSTRG.58685.29"; exon_number "16";
chr14	StringTie	exon	74824256	74824307	1000	+	.	gene_id "MSTRG.58685"; transcript_id "MSTRG.58685.29"; exon_number "17";
chr14	StringTie	exon	74827372	74829343	1000	+	.	gene_id "MSTRG.58685"; transcript_id "MSTRG.58685.29"; exon_number "18";
chr14	StringTie	exon	74835265	74835447	1000	+	.	gene_id "MSTRG.58685"; transcript_id "MSTRG.58685.29"; exon_number "19";
chr14	StringTie	exon	74835775	74837368	1000	+	.	gene_id "MSTRG.58685"; transcript_id "MSTRG.58685.29"; exon_number "20";
chr14	StringTie	transcript	74763115	74859982	1000	+	.	gene_id "MSTRG.58685"; transcript_id "MSTRG.58685.3";
chr14	StringTie	exon	74763115	74764362	1000	+	.	gene_id "MSTRG.58685"; transcript_id "MSTRG.58685.3"; exon_number "1";
chr14	StringTie	exon	74771692	74771746	1000	+	.	gene_id "MSTRG.58685"; transcript_id "MSTRG.58685.3"; exon_number "2";
chr14	StringTie	exon	74778447	74778683	1000	+	.	gene_id "MSTRG.58685"; transcript_id "MSTRG.58685.3"; exon_number "3";
chr14	StringTie	exon	74780405	74780584	1000	+	.	gene_id "MSTRG.58685"; transcript_id "MSTRG.58685.3"; exon_number "4";
chr14	StringTie	exon	74781334	74782325	1000	+	.	gene_id "MSTRG.58685"; transcript_id "MSTRG.58685.3"; exon_number "5";
chr14	StringTie	exon	74797580	74799697	1000	+	.	gene_id "MSTRG.58685"; transcript_id "MSTRG.58685.3"; exon_number "6";
chr14	StringTie	exon	74802556	74802676	1000	+	.	gene_id "MSTRG.58685"; transcript_id "MSTRG.58685.3"; exon_number "7";
chr14	StringTie	exon	74809380	74809797	1000	+	.	gene_id "MSTRG.58685"; transcript_id "MSTRG.58685.3"; exon_number "8";
chr14	StringTie	exon	74809910	74810002	1000	+	.	gene_id "MSTRG.58685"; transcript_id "MSTRG.58685.3"; exon_number "9";
chr14	StringTie	exon	74810225	74810420	1000	+	.	gene_id "MSTRG.58685"; transcript_id "MSTRG.58685.3"; exon_number "10";
chr14	StringTie	exon	74811620	74811738	1000	+	.	gene_id "MSTRG.58685"; transcript_id "MSTRG.58685.3"; exon_number "11";
chr14	StringTie	exon	74812628	74812782	1000	+	.	gene_id "MSTRG.58685"; transcript_id "MSTRG.58685.3"; exon_number "12";
chr14	StringTie	exon	74816203	74816265	1000	+	.	gene_id "MSTRG.58685"; transcript_id "MSTRG.58685.3"; exon_number "13";
chr14	StringTie	exon	74816571	74816690	1000	+	.	gene_id "MSTRG.58685"; transcript_id "MSTRG.58685.3"; exon_number "14";
chr14	StringTie	exon	74816931	74817107	1000	+	.	gene_id "MSTRG.58685"; transcript_id "MSTRG.58685.3"; exon_number "15";
chr14	StringTie	exon	74817194	74817277	1000	+	.	gene_id "MSTRG.58685"; transcript_id "MSTRG.58685.3"; exon_number "16";
chr14	StringTie	exon	74818231	74818314	1000	+	.	gene_id "MSTRG.58685"; transcript_id "MSTRG.58685.3"; exon_number "17";
chr14	StringTie	exon	74821057	74821137	1000	+	.	gene_id "MSTRG.58685"; transcript_id "MSTRG.58685.3"; exon_number "18";
chr14	StringTie	exon	74824256	74824307	1000	+	.	gene_id "MSTRG.58685"; transcript_id "MSTRG.58685.3"; exon_number "19";
chr14	StringTie	exon	74829213	74829343	1000	+	.	gene_id "MSTRG.58685"; transcript_id "MSTRG.58685.3"; exon_number "20";
chr14	StringTie	exon	74835265	74835447	1000	+	.	gene_id "MSTRG.58685"; transcript_id "MSTRG.58685.3"; exon_number "21";
chr14	StringTie	exon	74835775	74859982	1000	+	.	gene_id "MSTRG.58685"; transcript_id "MSTRG.58685.3"; exon_number "22";
chr14	StringTie	transcript	74763326	74859492	1000	+	.	gene_id "MSTRG.58685"; transcript_id "MSTRG.58685.30";
chr14	StringTie	exon	74763326	74764362	1000	+	.	gene_id "MSTRG.58685"; transcript_id "MSTRG.58685.30"; exon_number "1";
chr14	StringTie	exon	74778447	74778683	1000	+	.	gene_id "MSTRG.58685"; transcript_id "MSTRG.58685.30"; exon_number "2";
chr14	StringTie	exon	74780405	74780584	1000	+	.	gene_id "MSTRG.58685"; transcript_id "MSTRG.58685.30"; exon_number "3";
chr14	StringTie	exon	74781334	74782325	1000	+	.	gene_id "MSTRG.58685"; transcript_id "MSTRG.58685.30"; exon_number "4";
chr14	StringTie	exon	74797580	74799697	1000	+	.	gene_id "MSTRG.58685"; transcript_id "MSTRG.58685.30"; exon_number "5";
chr14	StringTie	exon	74802556	74802676	1000	+	.	gene_id "MSTRG.58685"; transcript_id "MSTRG.58685.30"; exon_number "6";
chr14	StringTie	exon	74809380	74809797	1000	+	.	gene_id "MSTRG.58685"; transcript_id "MSTRG.58685.30"; exon_number "7";
chr14	StringTie	exon	74809910	74810002	1000	+	.	gene_id "MSTRG.58685"; transcript_id "MSTRG.58685.30"; exon_number "8";
chr14	StringTie	exon	74810225	74810420	1000	+	.	gene_id "MSTRG.58685"; transcript_id "MSTRG.58685.30"; exon_number "9";
chr14	StringTie	exon	74811620	74811738	1000	+	.	gene_id "MSTRG.58685"; transcript_id "MSTRG.58685.30"; exon_number "10";
chr14	StringTie	exon	74812628	74812782	1000	+	.	gene_id "MSTRG.58685"; transcript_id "MSTRG.58685.30"; exon_number "11";
chr14	StringTie	exon	74816203	74816265	1000	+	.	gene_id "MSTRG.58685"; transcript_id "MSTRG.58685.30"; exon_number "12";
chr14	StringTie	exon	74816571	74816690	1000	+	.	gene_id "MSTRG.58685"; transcript_id "MSTRG.58685.30"; exon_number "13";
chr14	StringTie	exon	74816931	74817107	1000	+	.	gene_id "MSTRG.58685"; transcript_id "MSTRG.58685.30"; exon_number "14";
chr14	StringTie	exon	74817194	74817277	1000	+	.	gene_id "MSTRG.58685"; transcript_id "MSTRG.58685.30"; exon_number "15";
chr14	StringTie	exon	74818231	74818314	1000	+	.	gene_id "MSTRG.58685"; transcript_id "MSTRG.58685.30"; exon_number "16";
chr14	StringTie	exon	74821057	74821137	1000	+	.	gene_id "MSTRG.58685"; transcript_id "MSTRG.58685.30"; exon_number "17";
chr14	StringTie	exon	74824256	74824307	1000	+	.	gene_id "MSTRG.58685"; transcript_id "MSTRG.58685.30"; exon_number "18";
chr14	StringTie	exon	74855217	74859492	1000	+	.	gene_id "MSTRG.58685"; transcript_id "MSTRG.58685.30"; exon_number "19";
chr14	StringTie	transcript	74763326	74859439	1000	+	.	gene_id "MSTRG.58685"; transcript_id "MSTRG.58685.31";
chr14	StringTie	exon	74763326	74764362	1000	+	.	gene_id "MSTRG.58685"; transcript_id "MSTRG.58685.31"; exon_number "1";
chr14	StringTie	exon	74778447	74778683	1000	+	.	gene_id "MSTRG.58685"; transcript_id "MSTRG.58685.31"; exon_number "2";
chr14	StringTie	exon	74780405	74780584	1000	+	.	gene_id "MSTRG.58685"; transcript_id "MSTRG.58685.31"; exon_number "3";
chr14	StringTie	exon	74781334	74782325	1000	+	.	gene_id "MSTRG.58685"; transcript_id "MSTRG.58685.31"; exon_number "4";
chr14	StringTie	exon	74797580	74799697	1000	+	.	gene_id "MSTRG.58685"; transcript_id "MSTRG.58685.31"; exon_number "5";
chr14	StringTie	exon	74802556	74802720	1000	+	.	gene_id "MSTRG.58685"; transcript_id "MSTRG.58685.31"; exon_number "6";
chr14	StringTie	exon	74809380	74809797	1000	+	.	gene_id "MSTRG.58685"; transcript_id "MSTRG.58685.31"; exon_number "7";
chr14	StringTie	exon	74809910	74810002	1000	+	.	gene_id "MSTRG.58685"; transcript_id "MSTRG.58685.31"; exon_number "8";
chr14	StringTie	exon	74810225	74810420	1000	+	.	gene_id "MSTRG.58685"; transcript_id "MSTRG.58685.31"; exon_number "9";
chr14	StringTie	exon	74811620	74811738	1000	+	.	gene_id "MSTRG.58685"; transcript_id "MSTRG.58685.31"; exon_number "10";
chr14	StringTie	exon	74812628	74812782	1000	+	.	gene_id "MSTRG.58685"; transcript_id "MSTRG.58685.31"; exon_number "11";
chr14	StringTie	exon	74816203	74816265	1000	+	.	gene_id "MSTRG.58685"; transcript_id "MSTRG.58685.31"; exon_number "12";
chr14	StringTie	exon	74816571	74816690	1000	+	.	gene_id "MSTRG.58685"; transcript_id "MSTRG.58685.31"; exon_number "13";
chr14	StringTie	exon	74816931	74817107	1000	+	.	gene_id "MSTRG.58685"; transcript_id "MSTRG.58685.31"; exon_number "14";
chr14	StringTie	exon	74817194	74817277	1000	+	.	gene_id "MSTRG.58685"; transcript_id "MSTRG.58685.31"; exon_number "15";
chr14	StringTie	exon	74818231	74818314	1000	+	.	gene_id "MSTRG.58685"; transcript_id "MSTRG.58685.31"; exon_number "16";
chr14	StringTie	exon	74821057	74821137	1000	+	.	gene_id "MSTRG.58685"; transcript_id "MSTRG.58685.31"; exon_number "17";
chr14	StringTie	exon	74824256	74824307	1000	+	.	gene_id "MSTRG.58685"; transcript_id "MSTRG.58685.31"; exon_number "18";
chr14	StringTie	exon	74827372	74829343	1000	+	.	gene_id "MSTRG.58685"; transcript_id "MSTRG.58685.31"; exon_number "19";
chr14	StringTie	exon	74835265	74835447	1000	+	.	gene_id "MSTRG.58685"; transcript_id "MSTRG.58685.31"; exon_number "20";
chr14	StringTie	exon	74835775	74835908	1000	+	.	gene_id "MSTRG.58685"; transcript_id "MSTRG.58685.31"; exon_number "21";
chr14	StringTie	exon	74855217	74859439	1000	+	.	gene_id "MSTRG.58685"; transcript_id "MSTRG.58685.31"; exon_number "22";
chr14	StringTie	transcript	74763327	74859436	1000	+	.	gene_id "MSTRG.58685"; transcript_id "MSTRG.58685.32";
chr14	StringTie	exon	74763327	74764362	1000	+	.	gene_id "MSTRG.58685"; transcript_id "MSTRG.58685.32"; exon_number "1";
chr14	StringTie	exon	74778453	74778683	1000	+	.	gene_id "MSTRG.58685"; transcript_id "MSTRG.58685.32"; exon_number "2";
chr14	StringTie	exon	74780405	74780584	1000	+	.	gene_id "MSTRG.58685"; transcript_id "MSTRG.58685.32"; exon_number "3";
chr14	StringTie	exon	74781334	74782325	1000	+	.	gene_id "MSTRG.58685"; transcript_id "MSTRG.58685.32"; exon_number "4";
chr14	StringTie	exon	74797580	74799697	1000	+	.	gene_id "MSTRG.58685"; transcript_id "MSTRG.58685.32"; exon_number "5";
chr14	StringTie	exon	74802556	74802676	1000	+	.	gene_id "MSTRG.58685"; transcript_id "MSTRG.58685.32"; exon_number "6";
chr14	StringTie	exon	74809380	74809797	1000	+	.	gene_id "MSTRG.58685"; transcript_id "MSTRG.58685.32"; exon_number "7";
chr14	StringTie	exon	74809910	74810002	1000	+	.	gene_id "MSTRG.58685"; transcript_id "MSTRG.58685.32"; exon_number "8";
chr14	StringTie	exon	74810225	74810420	1000	+	.	gene_id "MSTRG.58685"; transcript_id "MSTRG.58685.32"; exon_number "9";
chr14	StringTie	exon	74811620	74811738	1000	+	.	gene_id "MSTRG.58685"; transcript_id "MSTRG.58685.32"; exon_number "10";
chr14	StringTie	exon	74812628	74812782	1000	+	.	gene_id "MSTRG.58685"; transcript_id "MSTRG.58685.32"; exon_number "11";
chr14	StringTie	exon	74816203	74816265	1000	+	.	gene_id "MSTRG.58685"; transcript_id "MSTRG.58685.32"; exon_number "12";
chr14	StringTie	exon	74816571	74816690	1000	+	.	gene_id "MSTRG.58685"; transcript_id "MSTRG.58685.32"; exon_number "13";
chr14	StringTie	exon	74816931	74817107	1000	+	.	gene_id "MSTRG.58685"; transcript_id "MSTRG.58685.32"; exon_number "14";
chr14	StringTie	exon	74817194	74817277	1000	+	.	gene_id "MSTRG.58685"; transcript_id "MSTRG.58685.32"; exon_number "15";
chr14	StringTie	exon	74818231	74818314	1000	+	.	gene_id "MSTRG.58685"; transcript_id "MSTRG.58685.32"; exon_number "16";
chr14	StringTie	exon	74821057	74821137	1000	+	.	gene_id "MSTRG.58685"; transcript_id "MSTRG.58685.32"; exon_number "17";
chr14	StringTie	exon	74824256	74824307	1000	+	.	gene_id "MSTRG.58685"; transcript_id "MSTRG.58685.32"; exon_number "18";
chr14	StringTie	exon	74827372	74829343	1000	+	.	gene_id "MSTRG.58685"; transcript_id "MSTRG.58685.32"; exon_number "19";
chr14	StringTie	exon	74835265	74835908	1000	+	.	gene_id "MSTRG.58685"; transcript_id "MSTRG.58685.32"; exon_number "20";
chr14	StringTie	exon	74855217	74859436	1000	+	.	gene_id "MSTRG.58685"; transcript_id "MSTRG.58685.32"; exon_number "21";
chr14	StringTie	transcript	74763327	74859410	1000	+	.	gene_id "MSTRG.58685"; transcript_id "MSTRG.58685.33";
chr14	StringTie	exon	74763327	74764362	1000	+	.	gene_id "MSTRG.58685"; transcript_id "MSTRG.58685.33"; exon_number "1";
chr14	StringTie	exon	74778447	74778683	1000	+	.	gene_id "MSTRG.58685"; transcript_id "MSTRG.58685.33"; exon_number "2";
chr14	StringTie	exon	74780405	74780584	1000	+	.	gene_id "MSTRG.58685"; transcript_id "MSTRG.58685.33"; exon_number "3";
chr14	StringTie	exon	74781334	74782325	1000	+	.	gene_id "MSTRG.58685"; transcript_id "MSTRG.58685.33"; exon_number "4";
chr14	StringTie	exon	74802556	74802676	1000	+	.	gene_id "MSTRG.58685"; transcript_id "MSTRG.58685.33"; exon_number "5";
chr14	StringTie	exon	74809380	74809797	1000	+	.	gene_id "MSTRG.58685"; transcript_id "MSTRG.58685.33"; exon_number "6";
chr14	StringTie	exon	74809910	74810002	1000	+	.	gene_id "MSTRG.58685"; transcript_id "MSTRG.58685.33"; exon_number "7";
chr14	StringTie	exon	74810225	74810420	1000	+	.	gene_id "MSTRG.58685"; transcript_id "MSTRG.58685.33"; exon_number "8";
chr14	StringTie	exon	74811620	74811738	1000	+	.	gene_id "MSTRG.58685"; transcript_id "MSTRG.58685.33"; exon_number "9";
chr14	StringTie	exon	74812628	74812782	1000	+	.	gene_id "MSTRG.58685"; transcript_id "MSTRG.58685.33"; exon_number "10";
chr14	StringTie	exon	74816203	74816265	1000	+	.	gene_id "MSTRG.58685"; transcript_id "MSTRG.58685.33"; exon_number "11";
chr14	StringTie	exon	74816571	74816690	1000	+	.	gene_id "MSTRG.58685"; transcript_id "MSTRG.58685.33"; exon_number "12";
chr14	StringTie	exon	74816931	74817107	1000	+	.	gene_id "MSTRG.58685"; transcript_id "MSTRG.58685.33"; exon_number "13";
chr14	StringTie	exon	74817194	74817277	1000	+	.	gene_id "MSTRG.58685"; transcript_id "MSTRG.58685.33"; exon_number "14";
chr14	StringTie	exon	74818231	74818314	1000	+	.	gene_id "MSTRG.58685"; transcript_id "MSTRG.58685.33"; exon_number "15";
chr14	StringTie	exon	74821057	74821137	1000	+	.	gene_id "MSTRG.58685"; transcript_id "MSTRG.58685.33"; exon_number "16";
chr14	StringTie	exon	74829213	74829343	1000	+	.	gene_id "MSTRG.58685"; transcript_id "MSTRG.58685.33"; exon_number "17";
chr14	StringTie	exon	74835265	74835447	1000	+	.	gene_id "MSTRG.58685"; transcript_id "MSTRG.58685.33"; exon_number "18";
chr14	StringTie	exon	74835775	74835908	1000	+	.	gene_id "MSTRG.58685"; transcript_id "MSTRG.58685.33"; exon_number "19";
chr14	StringTie	exon	74855217	74859410	1000	+	.	gene_id "MSTRG.58685"; transcript_id "MSTRG.58685.33"; exon_number "20";
chr14	StringTie	transcript	74763327	74859435	1000	+	.	gene_id "MSTRG.58685"; transcript_id "MSTRG.58685.34";
chr14	StringTie	exon	74763327	74764362	1000	+	.	gene_id "MSTRG.58685"; transcript_id "MSTRG.58685.34"; exon_number "1";
chr14	StringTie	exon	74778447	74778683	1000	+	.	gene_id "MSTRG.58685"; transcript_id "MSTRG.58685.34"; exon_number "2";
chr14	StringTie	exon	74780405	74780584	1000	+	.	gene_id "MSTRG.58685"; transcript_id "MSTRG.58685.34"; exon_number "3";
chr14	StringTie	exon	74781334	74782325	1000	+	.	gene_id "MSTRG.58685"; transcript_id "MSTRG.58685.34"; exon_number "4";
chr14	StringTie	exon	74797580	74799697	1000	+	.	gene_id "MSTRG.58685"; transcript_id "MSTRG.58685.34"; exon_number "5";
chr14	StringTie	exon	74802556	74802676	1000	+	.	gene_id "MSTRG.58685"; transcript_id "MSTRG.58685.34"; exon_number "6";
chr14	StringTie	exon	74809380	74809797	1000	+	.	gene_id "MSTRG.58685"; transcript_id "MSTRG.58685.34"; exon_number "7";
chr14	StringTie	exon	74809910	74810019	1000	+	.	gene_id "MSTRG.58685"; transcript_id "MSTRG.58685.34"; exon_number "8";
chr14	StringTie	exon	74810225	74810420	1000	+	.	gene_id "MSTRG.58685"; transcript_id "MSTRG.58685.34"; exon_number "9";
chr14	StringTie	exon	74811620	74811738	1000	+	.	gene_id "MSTRG.58685"; transcript_id "MSTRG.58685.34"; exon_number "10";
chr14	StringTie	exon	74812628	74812782	1000	+	.	gene_id "MSTRG.58685"; transcript_id "MSTRG.58685.34"; exon_number "11";
chr14	StringTie	exon	74816203	74816265	1000	+	.	gene_id "MSTRG.58685"; transcript_id "MSTRG.58685.34"; exon_number "12";
chr14	StringTie	exon	74816571	74816690	1000	+	.	gene_id "MSTRG.58685"; transcript_id "MSTRG.58685.34"; exon_number "13";
chr14	StringTie	exon	74816931	74817107	1000	+	.	gene_id "MSTRG.58685"; transcript_id "MSTRG.58685.34"; exon_number "14";
chr14	StringTie	exon	74817194	74817277	1000	+	.	gene_id "MSTRG.58685"; transcript_id "MSTRG.58685.34"; exon_number "15";
chr14	StringTie	exon	74818231	74818314	1000	+	.	gene_id "MSTRG.58685"; transcript_id "MSTRG.58685.34"; exon_number "16";
chr14	StringTie	exon	74821057	74821137	1000	+	.	gene_id "MSTRG.58685"; transcript_id "MSTRG.58685.34"; exon_number "17";
chr14	StringTie	exon	74829213	74829343	1000	+	.	gene_id "MSTRG.58685"; transcript_id "MSTRG.58685.34"; exon_number "18";
chr14	StringTie	exon	74835265	74835447	1000	+	.	gene_id "MSTRG.58685"; transcript_id "MSTRG.58685.34"; exon_number "19";
chr14	StringTie	exon	74835775	74835908	1000	+	.	gene_id "MSTRG.58685"; transcript_id "MSTRG.58685.34"; exon_number "20";
chr14	StringTie	exon	74855217	74859435	1000	+	.	gene_id "MSTRG.58685"; transcript_id "MSTRG.58685.34"; exon_number "21";
chr14	StringTie	transcript	74763327	74837679	1000	+	.	gene_id "MSTRG.58685"; transcript_id "MSTRG.58685.35";
chr14	StringTie	exon	74763327	74764362	1000	+	.	gene_id "MSTRG.58685"; transcript_id "MSTRG.58685.35"; exon_number "1";
chr14	StringTie	exon	74778447	74778683	1000	+	.	gene_id "MSTRG.58685"; transcript_id "MSTRG.58685.35"; exon_number "2";
chr14	StringTie	exon	74780405	74780584	1000	+	.	gene_id "MSTRG.58685"; transcript_id "MSTRG.58685.35"; exon_number "3";
chr14	StringTie	exon	74781334	74782325	1000	+	.	gene_id "MSTRG.58685"; transcript_id "MSTRG.58685.35"; exon_number "4";
chr14	StringTie	exon	74797580	74799697	1000	+	.	gene_id "MSTRG.58685"; transcript_id "MSTRG.58685.35"; exon_number "5";
chr14	StringTie	exon	74802556	74802720	1000	+	.	gene_id "MSTRG.58685"; transcript_id "MSTRG.58685.35"; exon_number "6";
chr14	StringTie	exon	74809380	74809797	1000	+	.	gene_id "MSTRG.58685"; transcript_id "MSTRG.58685.35"; exon_number "7";
chr14	StringTie	exon	74809910	74810002	1000	+	.	gene_id "MSTRG.58685"; transcript_id "MSTRG.58685.35"; exon_number "8";
chr14	StringTie	exon	74810225	74810420	1000	+	.	gene_id "MSTRG.58685"; transcript_id "MSTRG.58685.35"; exon_number "9";
chr14	StringTie	exon	74811620	74811738	1000	+	.	gene_id "MSTRG.58685"; transcript_id "MSTRG.58685.35"; exon_number "10";
chr14	StringTie	exon	74812628	74812782	1000	+	.	gene_id "MSTRG.58685"; transcript_id "MSTRG.58685.35"; exon_number "11";
chr14	StringTie	exon	74816203	74816265	1000	+	.	gene_id "MSTRG.58685"; transcript_id "MSTRG.58685.35"; exon_number "12";
chr14	StringTie	exon	74816571	74816690	1000	+	.	gene_id "MSTRG.58685"; transcript_id "MSTRG.58685.35"; exon_number "13";
chr14	StringTie	exon	74816931	74817107	1000	+	.	gene_id "MSTRG.58685"; transcript_id "MSTRG.58685.35"; exon_number "14";
chr14	StringTie	exon	74817194	74817277	1000	+	.	gene_id "MSTRG.58685"; transcript_id "MSTRG.58685.35"; exon_number "15";
chr14	StringTie	exon	74818231	74818314	1000	+	.	gene_id "MSTRG.58685"; transcript_id "MSTRG.58685.35"; exon_number "16";
chr14	StringTie	exon	74821057	74821137	1000	+	.	gene_id "MSTRG.58685"; transcript_id "MSTRG.58685.35"; exon_number "17";
chr14	StringTie	exon	74824256	74824307	1000	+	.	gene_id "MSTRG.58685"; transcript_id "MSTRG.58685.35"; exon_number "18";
chr14	StringTie	exon	74829213	74829343	1000	+	.	gene_id "MSTRG.58685"; transcript_id "MSTRG.58685.35"; exon_number "19";
chr14	StringTie	exon	74835265	74835447	1000	+	.	gene_id "MSTRG.58685"; transcript_id "MSTRG.58685.35"; exon_number "20";
chr14	StringTie	exon	74835775	74837679	1000	+	.	gene_id "MSTRG.58685"; transcript_id "MSTRG.58685.35"; exon_number "21";
chr14	StringTie	transcript	74763327	74836199	1000	+	.	gene_id "MSTRG.58685"; transcript_id "MSTRG.58685.36";
chr14	StringTie	exon	74763327	74764362	1000	+	.	gene_id "MSTRG.58685"; transcript_id "MSTRG.58685.36"; exon_number "1";
chr14	StringTie	exon	74778447	74778683	1000	+	.	gene_id "MSTRG.58685"; transcript_id "MSTRG.58685.36"; exon_number "2";
chr14	StringTie	exon	74780405	74780584	1000	+	.	gene_id "MSTRG.58685"; transcript_id "MSTRG.58685.36"; exon_number "3";
chr14	StringTie	exon	74781334	74782325	1000	+	.	gene_id "MSTRG.58685"; transcript_id "MSTRG.58685.36"; exon_number "4";
chr14	StringTie	exon	74797580	74799697	1000	+	.	gene_id "MSTRG.58685"; transcript_id "MSTRG.58685.36"; exon_number "5";
chr14	StringTie	exon	74802556	74802676	1000	+	.	gene_id "MSTRG.58685"; transcript_id "MSTRG.58685.36"; exon_number "6";
chr14	StringTie	exon	74809380	74809797	1000	+	.	gene_id "MSTRG.58685"; transcript_id "MSTRG.58685.36"; exon_number "7";
chr14	StringTie	exon	74809910	74810002	1000	+	.	gene_id "MSTRG.58685"; transcript_id "MSTRG.58685.36"; exon_number "8";
chr14	StringTie	exon	74810225	74810420	1000	+	.	gene_id "MSTRG.58685"; transcript_id "MSTRG.58685.36"; exon_number "9";
chr14	StringTie	exon	74811620	74811738	1000	+	.	gene_id "MSTRG.58685"; transcript_id "MSTRG.58685.36"; exon_number "10";
chr14	StringTie	exon	74812628	74812782	1000	+	.	gene_id "MSTRG.58685"; transcript_id "MSTRG.58685.36"; exon_number "11";
chr14	StringTie	exon	74816203	74816265	1000	+	.	gene_id "MSTRG.58685"; transcript_id "MSTRG.58685.36"; exon_number "12";
chr14	StringTie	exon	74816571	74816690	1000	+	.	gene_id "MSTRG.58685"; transcript_id "MSTRG.58685.36"; exon_number "13";
chr14	StringTie	exon	74816931	74817107	1000	+	.	gene_id "MSTRG.58685"; transcript_id "MSTRG.58685.36"; exon_number "14";
chr14	StringTie	exon	74817194	74817277	1000	+	.	gene_id "MSTRG.58685"; transcript_id "MSTRG.58685.36"; exon_number "15";
chr14	StringTie	exon	74818231	74818314	1000	+	.	gene_id "MSTRG.58685"; transcript_id "MSTRG.58685.36"; exon_number "16";
chr14	StringTie	exon	74821061	74821137	1000	+	.	gene_id "MSTRG.58685"; transcript_id "MSTRG.58685.36"; exon_number "17";
chr14	StringTie	exon	74824256	74824307	1000	+	.	gene_id "MSTRG.58685"; transcript_id "MSTRG.58685.36"; exon_number "18";
chr14	StringTie	exon	74829213	74829343	1000	+	.	gene_id "MSTRG.58685"; transcript_id "MSTRG.58685.36"; exon_number "19";
chr14	StringTie	exon	74835265	74835447	1000	+	.	gene_id "MSTRG.58685"; transcript_id "MSTRG.58685.36"; exon_number "20";
chr14	StringTie	exon	74835775	74836199	1000	+	.	gene_id "MSTRG.58685"; transcript_id "MSTRG.58685.36"; exon_number "21";
chr14	StringTie	transcript	74763327	74837344	1000	+	.	gene_id "MSTRG.58685"; transcript_id "MSTRG.58685.37";
chr14	StringTie	exon	74763327	74764362	1000	+	.	gene_id "MSTRG.58685"; transcript_id "MSTRG.58685.37"; exon_number "1";
chr14	StringTie	exon	74778447	74778683	1000	+	.	gene_id "MSTRG.58685"; transcript_id "MSTRG.58685.37"; exon_number "2";
chr14	StringTie	exon	74780405	74780584	1000	+	.	gene_id "MSTRG.58685"; transcript_id "MSTRG.58685.37"; exon_number "3";
chr14	StringTie	exon	74781334	74782325	1000	+	.	gene_id "MSTRG.58685"; transcript_id "MSTRG.58685.37"; exon_number "4";
chr14	StringTie	exon	74797580	74799697	1000	+	.	gene_id "MSTRG.58685"; transcript_id "MSTRG.58685.37"; exon_number "5";
chr14	StringTie	exon	74802556	74802676	1000	+	.	gene_id "MSTRG.58685"; transcript_id "MSTRG.58685.37"; exon_number "6";
chr14	StringTie	exon	74809380	74809797	1000	+	.	gene_id "MSTRG.58685"; transcript_id "MSTRG.58685.37"; exon_number "7";
chr14	StringTie	exon	74809910	74810002	1000	+	.	gene_id "MSTRG.58685"; transcript_id "MSTRG.58685.37"; exon_number "8";
chr14	StringTie	exon	74810306	74810420	1000	+	.	gene_id "MSTRG.58685"; transcript_id "MSTRG.58685.37"; exon_number "9";
chr14	StringTie	exon	74811620	74811738	1000	+	.	gene_id "MSTRG.58685"; transcript_id "MSTRG.58685.37"; exon_number "10";
chr14	StringTie	exon	74812628	74812782	1000	+	.	gene_id "MSTRG.58685"; transcript_id "MSTRG.58685.37"; exon_number "11";
chr14	StringTie	exon	74816203	74816265	1000	+	.	gene_id "MSTRG.58685"; transcript_id "MSTRG.58685.37"; exon_number "12";
chr14	StringTie	exon	74816571	74816690	1000	+	.	gene_id "MSTRG.58685"; transcript_id "MSTRG.58685.37"; exon_number "13";
chr14	StringTie	exon	74816931	74817107	1000	+	.	gene_id "MSTRG.58685"; transcript_id "MSTRG.58685.37"; exon_number "14";
chr14	StringTie	exon	74817194	74817277	1000	+	.	gene_id "MSTRG.58685"; transcript_id "MSTRG.58685.37"; exon_number "15";
chr14	StringTie	exon	74818231	74818314	1000	+	.	gene_id "MSTRG.58685"; transcript_id "MSTRG.58685.37"; exon_number "16";
chr14	StringTie	exon	74821057	74821137	1000	+	.	gene_id "MSTRG.58685"; transcript_id "MSTRG.58685.37"; exon_number "17";
chr14	StringTie	exon	74824256	74824307	1000	+	.	gene_id "MSTRG.58685"; transcript_id "MSTRG.58685.37"; exon_number "18";
chr14	StringTie	exon	74827372	74829343	1000	+	.	gene_id "MSTRG.58685"; transcript_id "MSTRG.58685.37"; exon_number "19";
chr14	StringTie	exon	74835265	74835447	1000	+	.	gene_id "MSTRG.58685"; transcript_id "MSTRG.58685.37"; exon_number "20";
chr14	StringTie	exon	74835775	74837344	1000	+	.	gene_id "MSTRG.58685"; transcript_id "MSTRG.58685.37"; exon_number "21";
chr14	StringTie	transcript	74763327	74859430	1000	+	.	gene_id "MSTRG.58685"; transcript_id "MSTRG.58685.38";
chr14	StringTie	exon	74763327	74764362	1000	+	.	gene_id "MSTRG.58685"; transcript_id "MSTRG.58685.38"; exon_number "1";
chr14	StringTie	exon	74771692	74771746	1000	+	.	gene_id "MSTRG.58685"; transcript_id "MSTRG.58685.38"; exon_number "2";
chr14	StringTie	exon	74778447	74778683	1000	+	.	gene_id "MSTRG.58685"; transcript_id "MSTRG.58685.38"; exon_number "3";
chr14	StringTie	exon	74780405	74780584	1000	+	.	gene_id "MSTRG.58685"; transcript_id "MSTRG.58685.38"; exon_number "4";
chr14	StringTie	exon	74781334	74782325	1000	+	.	gene_id "MSTRG.58685"; transcript_id "MSTRG.58685.38"; exon_number "5";
chr14	StringTie	exon	74797580	74799697	1000	+	.	gene_id "MSTRG.58685"; transcript_id "MSTRG.58685.38"; exon_number "6";
chr14	StringTie	exon	74802556	74802676	1000	+	.	gene_id "MSTRG.58685"; transcript_id "MSTRG.58685.38"; exon_number "7";
chr14	StringTie	exon	74809380	74809797	1000	+	.	gene_id "MSTRG.58685"; transcript_id "MSTRG.58685.38"; exon_number "8";
chr14	StringTie	exon	74809910	74810002	1000	+	.	gene_id "MSTRG.58685"; transcript_id "MSTRG.58685.38"; exon_number "9";
chr14	StringTie	exon	74810225	74810420	1000	+	.	gene_id "MSTRG.58685"; transcript_id "MSTRG.58685.38"; exon_number "10";
chr14	StringTie	exon	74811620	74811738	1000	+	.	gene_id "MSTRG.58685"; transcript_id "MSTRG.58685.38"; exon_number "11";
chr14	StringTie	exon	74812628	74812782	1000	+	.	gene_id "MSTRG.58685"; transcript_id "MSTRG.58685.38"; exon_number "12";
chr14	StringTie	exon	74816203	74816265	1000	+	.	gene_id "MSTRG.58685"; transcript_id "MSTRG.58685.38"; exon_number "13";
chr14	StringTie	exon	74816571	74816690	1000	+	.	gene_id "MSTRG.58685"; transcript_id "MSTRG.58685.38"; exon_number "14";
chr14	StringTie	exon	74816931	74817107	1000	+	.	gene_id "MSTRG.58685"; transcript_id "MSTRG.58685.38"; exon_number "15";
chr14	StringTie	exon	74817194	74817277	1000	+	.	gene_id "MSTRG.58685"; transcript_id "MSTRG.58685.38"; exon_number "16";
chr14	StringTie	exon	74818231	74818314	1000	+	.	gene_id "MSTRG.58685"; transcript_id "MSTRG.58685.38"; exon_number "17";
chr14	StringTie	exon	74821057	74821137	1000	+	.	gene_id "MSTRG.58685"; transcript_id "MSTRG.58685.38"; exon_number "18";
chr14	StringTie	exon	74824256	74824307	1000	+	.	gene_id "MSTRG.58685"; transcript_id "MSTRG.58685.38"; exon_number "19";
chr14	StringTie	exon	74829213	74829343	1000	+	.	gene_id "MSTRG.58685"; transcript_id "MSTRG.58685.38"; exon_number "20";
chr14	StringTie	exon	74835265	74835447	1000	+	.	gene_id "MSTRG.58685"; transcript_id "MSTRG.58685.38"; exon_number "21";
chr14	StringTie	exon	74835775	74835908	1000	+	.	gene_id "MSTRG.58685"; transcript_id "MSTRG.58685.38"; exon_number "22";
chr14	StringTie	exon	74855217	74859430	1000	+	.	gene_id "MSTRG.58685"; transcript_id "MSTRG.58685.38"; exon_number "23";
chr14	StringTie	transcript	74763329	74842303	1000	+	.	gene_id "MSTRG.58685"; transcript_id "MSTRG.58685.39";
chr14	StringTie	exon	74763329	74764362	1000	+	.	gene_id "MSTRG.58685"; transcript_id "MSTRG.58685.39"; exon_number "1";
chr14	StringTie	exon	74778447	74778683	1000	+	.	gene_id "MSTRG.58685"; transcript_id "MSTRG.58685.39"; exon_number "2";
chr14	StringTie	exon	74780405	74780584	1000	+	.	gene_id "MSTRG.58685"; transcript_id "MSTRG.58685.39"; exon_number "3";
chr14	StringTie	exon	74781334	74782325	1000	+	.	gene_id "MSTRG.58685"; transcript_id "MSTRG.58685.39"; exon_number "4";
chr14	StringTie	exon	74797580	74799697	1000	+	.	gene_id "MSTRG.58685"; transcript_id "MSTRG.58685.39"; exon_number "5";
chr14	StringTie	exon	74802556	74802676	1000	+	.	gene_id "MSTRG.58685"; transcript_id "MSTRG.58685.39"; exon_number "6";
chr14	StringTie	exon	74809380	74809797	1000	+	.	gene_id "MSTRG.58685"; transcript_id "MSTRG.58685.39"; exon_number "7";
chr14	StringTie	exon	74809910	74810002	1000	+	.	gene_id "MSTRG.58685"; transcript_id "MSTRG.58685.39"; exon_number "8";
chr14	StringTie	exon	74810225	74810420	1000	+	.	gene_id "MSTRG.58685"; transcript_id "MSTRG.58685.39"; exon_number "9";
chr14	StringTie	exon	74811620	74811738	1000	+	.	gene_id "MSTRG.58685"; transcript_id "MSTRG.58685.39"; exon_number "10";
chr14	StringTie	exon	74812628	74812782	1000	+	.	gene_id "MSTRG.58685"; transcript_id "MSTRG.58685.39"; exon_number "11";
chr14	StringTie	exon	74816203	74816265	1000	+	.	gene_id "MSTRG.58685"; transcript_id "MSTRG.58685.39"; exon_number "12";
chr14	StringTie	exon	74816571	74816690	1000	+	.	gene_id "MSTRG.58685"; transcript_id "MSTRG.58685.39"; exon_number "13";
chr14	StringTie	exon	74816931	74817107	1000	+	.	gene_id "MSTRG.58685"; transcript_id "MSTRG.58685.39"; exon_number "14";
chr14	StringTie	exon	74817194	74817277	1000	+	.	gene_id "MSTRG.58685"; transcript_id "MSTRG.58685.39"; exon_number "15";
chr14	StringTie	exon	74818231	74818314	1000	+	.	gene_id "MSTRG.58685"; transcript_id "MSTRG.58685.39"; exon_number "16";
chr14	StringTie	exon	74821057	74821137	1000	+	.	gene_id "MSTRG.58685"; transcript_id "MSTRG.58685.39"; exon_number "17";
chr14	StringTie	exon	74824256	74824307	1000	+	.	gene_id "MSTRG.58685"; transcript_id "MSTRG.58685.39"; exon_number "18";
chr14	StringTie	exon	74829213	74829343	1000	+	.	gene_id "MSTRG.58685"; transcript_id "MSTRG.58685.39"; exon_number "19";
chr14	StringTie	exon	74835265	74835447	1000	+	.	gene_id "MSTRG.58685"; transcript_id "MSTRG.58685.39"; exon_number "20";
chr14	StringTie	exon	74835775	74835908	1000	+	.	gene_id "MSTRG.58685"; transcript_id "MSTRG.58685.39"; exon_number "21";
chr14	StringTie	exon	74840058	74842303	1000	+	.	gene_id "MSTRG.58685"; transcript_id "MSTRG.58685.39"; exon_number "22";
chr14	StringTie	transcript	74763119	74837686	1000	+	.	gene_id "MSTRG.58685"; transcript_id "MSTRG.58685.4";
chr14	StringTie	exon	74763119	74764362	1000	+	.	gene_id "MSTRG.58685"; transcript_id "MSTRG.58685.4"; exon_number "1";
chr14	StringTie	exon	74778447	74778683	1000	+	.	gene_id "MSTRG.58685"; transcript_id "MSTRG.58685.4"; exon_number "2";
chr14	StringTie	exon	74780405	74780584	1000	+	.	gene_id "MSTRG.58685"; transcript_id "MSTRG.58685.4"; exon_number "3";
chr14	StringTie	exon	74781334	74782325	1000	+	.	gene_id "MSTRG.58685"; transcript_id "MSTRG.58685.4"; exon_number "4";
chr14	StringTie	exon	74784702	74785560	1000	+	.	gene_id "MSTRG.58685"; transcript_id "MSTRG.58685.4"; exon_number "5";
chr14	StringTie	exon	74797580	74799697	1000	+	.	gene_id "MSTRG.58685"; transcript_id "MSTRG.58685.4"; exon_number "6";
chr14	StringTie	exon	74802556	74802676	1000	+	.	gene_id "MSTRG.58685"; transcript_id "MSTRG.58685.4"; exon_number "7";
chr14	StringTie	exon	74809380	74809797	1000	+	.	gene_id "MSTRG.58685"; transcript_id "MSTRG.58685.4"; exon_number "8";
chr14	StringTie	exon	74809910	74810002	1000	+	.	gene_id "MSTRG.58685"; transcript_id "MSTRG.58685.4"; exon_number "9";
chr14	StringTie	exon	74810225	74810420	1000	+	.	gene_id "MSTRG.58685"; transcript_id "MSTRG.58685.4"; exon_number "10";
chr14	StringTie	exon	74811620	74811738	1000	+	.	gene_id "MSTRG.58685"; transcript_id "MSTRG.58685.4"; exon_number "11";
chr14	StringTie	exon	74812628	74812782	1000	+	.	gene_id "MSTRG.58685"; transcript_id "MSTRG.58685.4"; exon_number "12";
chr14	StringTie	exon	74816203	74816265	1000	+	.	gene_id "MSTRG.58685"; transcript_id "MSTRG.58685.4"; exon_number "13";
chr14	StringTie	exon	74816571	74816690	1000	+	.	gene_id "MSTRG.58685"; transcript_id "MSTRG.58685.4"; exon_number "14";
chr14	StringTie	exon	74816931	74817107	1000	+	.	gene_id "MSTRG.58685"; transcript_id "MSTRG.58685.4"; exon_number "15";
chr14	StringTie	exon	74817194	74817277	1000	+	.	gene_id "MSTRG.58685"; transcript_id "MSTRG.58685.4"; exon_number "16";
chr14	StringTie	exon	74818231	74818314	1000	+	.	gene_id "MSTRG.58685"; transcript_id "MSTRG.58685.4"; exon_number "17";
chr14	StringTie	exon	74821057	74821137	1000	+	.	gene_id "MSTRG.58685"; transcript_id "MSTRG.58685.4"; exon_number "18";
chr14	StringTie	exon	74824256	74824307	1000	+	.	gene_id "MSTRG.58685"; transcript_id "MSTRG.58685.4"; exon_number "19";
chr14	StringTie	exon	74829213	74829343	1000	+	.	gene_id "MSTRG.58685"; transcript_id "MSTRG.58685.4"; exon_number "20";
chr14	StringTie	exon	74835265	74835447	1000	+	.	gene_id "MSTRG.58685"; transcript_id "MSTRG.58685.4"; exon_number "21";
chr14	StringTie	exon	74835775	74837686	1000	+	.	gene_id "MSTRG.58685"; transcript_id "MSTRG.58685.4"; exon_number "22";
chr14	StringTie	transcript	74763330	74859461	1000	+	.	gene_id "MSTRG.58685"; transcript_id "MSTRG.58685.40";
chr14	StringTie	exon	74763330	74764362	1000	+	.	gene_id "MSTRG.58685"; transcript_id "MSTRG.58685.40"; exon_number "1";
chr14	StringTie	exon	74778447	74778683	1000	+	.	gene_id "MSTRG.58685"; transcript_id "MSTRG.58685.40"; exon_number "2";
chr14	StringTie	exon	74780405	74780584	1000	+	.	gene_id "MSTRG.58685"; transcript_id "MSTRG.58685.40"; exon_number "3";
chr14	StringTie	exon	74781334	74782325	1000	+	.	gene_id "MSTRG.58685"; transcript_id "MSTRG.58685.40"; exon_number "4";
chr14	StringTie	exon	74797580	74799697	1000	+	.	gene_id "MSTRG.58685"; transcript_id "MSTRG.58685.40"; exon_number "5";
chr14	StringTie	exon	74802556	74802676	1000	+	.	gene_id "MSTRG.58685"; transcript_id "MSTRG.58685.40"; exon_number "6";
chr14	StringTie	exon	74809380	74809797	1000	+	.	gene_id "MSTRG.58685"; transcript_id "MSTRG.58685.40"; exon_number "7";
chr14	StringTie	exon	74809910	74810002	1000	+	.	gene_id "MSTRG.58685"; transcript_id "MSTRG.58685.40"; exon_number "8";
chr14	StringTie	exon	74810225	74810420	1000	+	.	gene_id "MSTRG.58685"; transcript_id "MSTRG.58685.40"; exon_number "9";
chr14	StringTie	exon	74811620	74811738	1000	+	.	gene_id "MSTRG.58685"; transcript_id "MSTRG.58685.40"; exon_number "10";
chr14	StringTie	exon	74812628	74812782	1000	+	.	gene_id "MSTRG.58685"; transcript_id "MSTRG.58685.40"; exon_number "11";
chr14	StringTie	exon	74816203	74816265	1000	+	.	gene_id "MSTRG.58685"; transcript_id "MSTRG.58685.40"; exon_number "12";
chr14	StringTie	exon	74816571	74816690	1000	+	.	gene_id "MSTRG.58685"; transcript_id "MSTRG.58685.40"; exon_number "13";
chr14	StringTie	exon	74816931	74817107	1000	+	.	gene_id "MSTRG.58685"; transcript_id "MSTRG.58685.40"; exon_number "14";
chr14	StringTie	exon	74817194	74817277	1000	+	.	gene_id "MSTRG.58685"; transcript_id "MSTRG.58685.40"; exon_number "15";
chr14	StringTie	exon	74818231	74818314	1000	+	.	gene_id "MSTRG.58685"; transcript_id "MSTRG.58685.40"; exon_number "16";
chr14	StringTie	exon	74821061	74821137	1000	+	.	gene_id "MSTRG.58685"; transcript_id "MSTRG.58685.40"; exon_number "17";
chr14	StringTie	exon	74855217	74859461	1000	+	.	gene_id "MSTRG.58685"; transcript_id "MSTRG.58685.40"; exon_number "18";
chr14	StringTie	transcript	74763331	74837685	1000	+	.	gene_id "MSTRG.58685"; transcript_id "MSTRG.58685.41";
chr14	StringTie	exon	74763331	74764362	1000	+	.	gene_id "MSTRG.58685"; transcript_id "MSTRG.58685.41"; exon_number "1";
chr14	StringTie	exon	74778447	74778683	1000	+	.	gene_id "MSTRG.58685"; transcript_id "MSTRG.58685.41"; exon_number "2";
chr14	StringTie	exon	74780405	74780584	1000	+	.	gene_id "MSTRG.58685"; transcript_id "MSTRG.58685.41"; exon_number "3";
chr14	StringTie	exon	74781334	74782325	1000	+	.	gene_id "MSTRG.58685"; transcript_id "MSTRG.58685.41"; exon_number "4";
chr14	StringTie	exon	74797580	74799697	1000	+	.	gene_id "MSTRG.58685"; transcript_id "MSTRG.58685.41"; exon_number "5";
chr14	StringTie	exon	74802556	74802720	1000	+	.	gene_id "MSTRG.58685"; transcript_id "MSTRG.58685.41"; exon_number "6";
chr14	StringTie	exon	74809380	74809797	1000	+	.	gene_id "MSTRG.58685"; transcript_id "MSTRG.58685.41"; exon_number "7";
chr14	StringTie	exon	74809910	74810002	1000	+	.	gene_id "MSTRG.58685"; transcript_id "MSTRG.58685.41"; exon_number "8";
chr14	StringTie	exon	74810225	74810420	1000	+	.	gene_id "MSTRG.58685"; transcript_id "MSTRG.58685.41"; exon_number "9";
chr14	StringTie	exon	74811620	74811738	1000	+	.	gene_id "MSTRG.58685"; transcript_id "MSTRG.58685.41"; exon_number "10";
chr14	StringTie	exon	74812628	74812782	1000	+	.	gene_id "MSTRG.58685"; transcript_id "MSTRG.58685.41"; exon_number "11";
chr14	StringTie	exon	74816203	74816265	1000	+	.	gene_id "MSTRG.58685"; transcript_id "MSTRG.58685.41"; exon_number "12";
chr14	StringTie	exon	74816571	74816690	1000	+	.	gene_id "MSTRG.58685"; transcript_id "MSTRG.58685.41"; exon_number "13";
chr14	StringTie	exon	74816931	74817107	1000	+	.	gene_id "MSTRG.58685"; transcript_id "MSTRG.58685.41"; exon_number "14";
chr14	StringTie	exon	74817194	74817277	1000	+	.	gene_id "MSTRG.58685"; transcript_id "MSTRG.58685.41"; exon_number "15";
chr14	StringTie	exon	74818231	74818314	1000	+	.	gene_id "MSTRG.58685"; transcript_id "MSTRG.58685.41"; exon_number "16";
chr14	StringTie	exon	74821057	74821137	1000	+	.	gene_id "MSTRG.58685"; transcript_id "MSTRG.58685.41"; exon_number "17";
chr14	StringTie	exon	74824256	74824307	1000	+	.	gene_id "MSTRG.58685"; transcript_id "MSTRG.58685.41"; exon_number "18";
chr14	StringTie	exon	74827372	74829343	1000	+	.	gene_id "MSTRG.58685"; transcript_id "MSTRG.58685.41"; exon_number "19";
chr14	StringTie	exon	74835265	74837685	1000	+	.	gene_id "MSTRG.58685"; transcript_id "MSTRG.58685.41"; exon_number "20";
chr14	StringTie	transcript	74763331	74836202	1000	+	.	gene_id "MSTRG.58685"; transcript_id "MSTRG.58685.42";
chr14	StringTie	exon	74763331	74764362	1000	+	.	gene_id "MSTRG.58685"; transcript_id "MSTRG.58685.42"; exon_number "1";
chr14	StringTie	exon	74778447	74778683	1000	+	.	gene_id "MSTRG.58685"; transcript_id "MSTRG.58685.42"; exon_number "2";
chr14	StringTie	exon	74780405	74780584	1000	+	.	gene_id "MSTRG.58685"; transcript_id "MSTRG.58685.42"; exon_number "3";
chr14	StringTie	exon	74781334	74782325	1000	+	.	gene_id "MSTRG.58685"; transcript_id "MSTRG.58685.42"; exon_number "4";
chr14	StringTie	exon	74797580	74799697	1000	+	.	gene_id "MSTRG.58685"; transcript_id "MSTRG.58685.42"; exon_number "5";
chr14	StringTie	exon	74802556	74802676	1000	+	.	gene_id "MSTRG.58685"; transcript_id "MSTRG.58685.42"; exon_number "6";
chr14	StringTie	exon	74809380	74809797	1000	+	.	gene_id "MSTRG.58685"; transcript_id "MSTRG.58685.42"; exon_number "7";
chr14	StringTie	exon	74809910	74810002	1000	+	.	gene_id "MSTRG.58685"; transcript_id "MSTRG.58685.42"; exon_number "8";
chr14	StringTie	exon	74810225	74810420	1000	+	.	gene_id "MSTRG.58685"; transcript_id "MSTRG.58685.42"; exon_number "9";
chr14	StringTie	exon	74811620	74811738	1000	+	.	gene_id "MSTRG.58685"; transcript_id "MSTRG.58685.42"; exon_number "10";
chr14	StringTie	exon	74812628	74812782	1000	+	.	gene_id "MSTRG.58685"; transcript_id "MSTRG.58685.42"; exon_number "11";
chr14	StringTie	exon	74816203	74816265	1000	+	.	gene_id "MSTRG.58685"; transcript_id "MSTRG.58685.42"; exon_number "12";
chr14	StringTie	exon	74816571	74816690	1000	+	.	gene_id "MSTRG.58685"; transcript_id "MSTRG.58685.42"; exon_number "13";
chr14	StringTie	exon	74816931	74817107	1000	+	.	gene_id "MSTRG.58685"; transcript_id "MSTRG.58685.42"; exon_number "14";
chr14	StringTie	exon	74817194	74817277	1000	+	.	gene_id "MSTRG.58685"; transcript_id "MSTRG.58685.42"; exon_number "15";
chr14	StringTie	exon	74818231	74818314	1000	+	.	gene_id "MSTRG.58685"; transcript_id "MSTRG.58685.42"; exon_number "16";
chr14	StringTie	exon	74821057	74821137	1000	+	.	gene_id "MSTRG.58685"; transcript_id "MSTRG.58685.42"; exon_number "17";
chr14	StringTie	exon	74824256	74824307	1000	+	.	gene_id "MSTRG.58685"; transcript_id "MSTRG.58685.42"; exon_number "18";
chr14	StringTie	exon	74829213	74829343	1000	+	.	gene_id "MSTRG.58685"; transcript_id "MSTRG.58685.42"; exon_number "19";
chr14	StringTie	exon	74835265	74835402	1000	+	.	gene_id "MSTRG.58685"; transcript_id "MSTRG.58685.42"; exon_number "20";
chr14	StringTie	exon	74835436	74835447	1000	+	.	gene_id "MSTRG.58685"; transcript_id "MSTRG.58685.42"; exon_number "21";
chr14	StringTie	exon	74835775	74836202	1000	+	.	gene_id "MSTRG.58685"; transcript_id "MSTRG.58685.42"; exon_number "22";
chr14	StringTie	transcript	74763336	74837309	1000	+	.	gene_id "MSTRG.58685"; transcript_id "MSTRG.58685.43";
chr14	StringTie	exon	74763336	74764362	1000	+	.	gene_id "MSTRG.58685"; transcript_id "MSTRG.58685.43"; exon_number "1";
chr14	StringTie	exon	74778447	74778683	1000	+	.	gene_id "MSTRG.58685"; transcript_id "MSTRG.58685.43"; exon_number "2";
chr14	StringTie	exon	74780405	74780584	1000	+	.	gene_id "MSTRG.58685"; transcript_id "MSTRG.58685.43"; exon_number "3";
chr14	StringTie	exon	74781334	74782325	1000	+	.	gene_id "MSTRG.58685"; transcript_id "MSTRG.58685.43"; exon_number "4";
chr14	StringTie	exon	74797598	74799697	1000	+	.	gene_id "MSTRG.58685"; transcript_id "MSTRG.58685.43"; exon_number "5";
chr14	StringTie	exon	74802556	74802676	1000	+	.	gene_id "MSTRG.58685"; transcript_id "MSTRG.58685.43"; exon_number "6";
chr14	StringTie	exon	74809380	74809797	1000	+	.	gene_id "MSTRG.58685"; transcript_id "MSTRG.58685.43"; exon_number "7";
chr14	StringTie	exon	74809910	74810002	1000	+	.	gene_id "MSTRG.58685"; transcript_id "MSTRG.58685.43"; exon_number "8";
chr14	StringTie	exon	74810225	74810420	1000	+	.	gene_id "MSTRG.58685"; transcript_id "MSTRG.58685.43"; exon_number "9";
chr14	StringTie	exon	74811620	74811738	1000	+	.	gene_id "MSTRG.58685"; transcript_id "MSTRG.58685.43"; exon_number "10";
chr14	StringTie	exon	74812628	74812782	1000	+	.	gene_id "MSTRG.58685"; transcript_id "MSTRG.58685.43"; exon_number "11";
chr14	StringTie	exon	74816203	74816265	1000	+	.	gene_id "MSTRG.58685"; transcript_id "MSTRG.58685.43"; exon_number "12";
chr14	StringTie	exon	74816571	74816690	1000	+	.	gene_id "MSTRG.58685"; transcript_id "MSTRG.58685.43"; exon_number "13";
chr14	StringTie	exon	74816931	74817107	1000	+	.	gene_id "MSTRG.58685"; transcript_id "MSTRG.58685.43"; exon_number "14";
chr14	StringTie	exon	74817194	74817277	1000	+	.	gene_id "MSTRG.58685"; transcript_id "MSTRG.58685.43"; exon_number "15";
chr14	StringTie	exon	74818231	74818314	1000	+	.	gene_id "MSTRG.58685"; transcript_id "MSTRG.58685.43"; exon_number "16";
chr14	StringTie	exon	74821057	74821137	1000	+	.	gene_id "MSTRG.58685"; transcript_id "MSTRG.58685.43"; exon_number "17";
chr14	StringTie	exon	74824256	74824307	1000	+	.	gene_id "MSTRG.58685"; transcript_id "MSTRG.58685.43"; exon_number "18";
chr14	StringTie	exon	74829213	74829343	1000	+	.	gene_id "MSTRG.58685"; transcript_id "MSTRG.58685.43"; exon_number "19";
chr14	StringTie	exon	74835265	74835447	1000	+	.	gene_id "MSTRG.58685"; transcript_id "MSTRG.58685.43"; exon_number "20";
chr14	StringTie	exon	74835775	74837309	1000	+	.	gene_id "MSTRG.58685"; transcript_id "MSTRG.58685.43"; exon_number "21";
chr14	StringTie	transcript	74763336	74837291	1000	+	.	gene_id "MSTRG.58685"; transcript_id "MSTRG.58685.44";
chr14	StringTie	exon	74763336	74764362	1000	+	.	gene_id "MSTRG.58685"; transcript_id "MSTRG.58685.44"; exon_number "1";
chr14	StringTie	exon	74778447	74778683	1000	+	.	gene_id "MSTRG.58685"; transcript_id "MSTRG.58685.44"; exon_number "2";
chr14	StringTie	exon	74780405	74780584	1000	+	.	gene_id "MSTRG.58685"; transcript_id "MSTRG.58685.44"; exon_number "3";
chr14	StringTie	exon	74781334	74782325	1000	+	.	gene_id "MSTRG.58685"; transcript_id "MSTRG.58685.44"; exon_number "4";
chr14	StringTie	exon	74797580	74799697	1000	+	.	gene_id "MSTRG.58685"; transcript_id "MSTRG.58685.44"; exon_number "5";
chr14	StringTie	exon	74802556	74802676	1000	+	.	gene_id "MSTRG.58685"; transcript_id "MSTRG.58685.44"; exon_number "6";
chr14	StringTie	exon	74809380	74809797	1000	+	.	gene_id "MSTRG.58685"; transcript_id "MSTRG.58685.44"; exon_number "7";
chr14	StringTie	exon	74809910	74810002	1000	+	.	gene_id "MSTRG.58685"; transcript_id "MSTRG.58685.44"; exon_number "8";
chr14	StringTie	exon	74810306	74810420	1000	+	.	gene_id "MSTRG.58685"; transcript_id "MSTRG.58685.44"; exon_number "9";
chr14	StringTie	exon	74811620	74811738	1000	+	.	gene_id "MSTRG.58685"; transcript_id "MSTRG.58685.44"; exon_number "10";
chr14	StringTie	exon	74812628	74812782	1000	+	.	gene_id "MSTRG.58685"; transcript_id "MSTRG.58685.44"; exon_number "11";
chr14	StringTie	exon	74816203	74816265	1000	+	.	gene_id "MSTRG.58685"; transcript_id "MSTRG.58685.44"; exon_number "12";
chr14	StringTie	exon	74816571	74816690	1000	+	.	gene_id "MSTRG.58685"; transcript_id "MSTRG.58685.44"; exon_number "13";
chr14	StringTie	exon	74816931	74817107	1000	+	.	gene_id "MSTRG.58685"; transcript_id "MSTRG.58685.44"; exon_number "14";
chr14	StringTie	exon	74817194	74817277	1000	+	.	gene_id "MSTRG.58685"; transcript_id "MSTRG.58685.44"; exon_number "15";
chr14	StringTie	exon	74818231	74818314	1000	+	.	gene_id "MSTRG.58685"; transcript_id "MSTRG.58685.44"; exon_number "16";
chr14	StringTie	exon	74821057	74821137	1000	+	.	gene_id "MSTRG.58685"; transcript_id "MSTRG.58685.44"; exon_number "17";
chr14	StringTie	exon	74824256	74824307	1000	+	.	gene_id "MSTRG.58685"; transcript_id "MSTRG.58685.44"; exon_number "18";
chr14	StringTie	exon	74829213	74829343	1000	+	.	gene_id "MSTRG.58685"; transcript_id "MSTRG.58685.44"; exon_number "19";
chr14	StringTie	exon	74835265	74835447	1000	+	.	gene_id "MSTRG.58685"; transcript_id "MSTRG.58685.44"; exon_number "20";
chr14	StringTie	exon	74835775	74837291	1000	+	.	gene_id "MSTRG.58685"; transcript_id "MSTRG.58685.44"; exon_number "21";
chr14	StringTie	transcript	74763338	74837395	1000	+	.	gene_id "MSTRG.58685"; transcript_id "MSTRG.58685.45";
chr14	StringTie	exon	74763338	74764362	1000	+	.	gene_id "MSTRG.58685"; transcript_id "MSTRG.58685.45"; exon_number "1";
chr14	StringTie	exon	74778447	74778683	1000	+	.	gene_id "MSTRG.58685"; transcript_id "MSTRG.58685.45"; exon_number "2";
chr14	StringTie	exon	74780405	74780584	1000	+	.	gene_id "MSTRG.58685"; transcript_id "MSTRG.58685.45"; exon_number "3";
chr14	StringTie	exon	74781334	74782325	1000	+	.	gene_id "MSTRG.58685"; transcript_id "MSTRG.58685.45"; exon_number "4";
chr14	StringTie	exon	74797580	74799697	1000	+	.	gene_id "MSTRG.58685"; transcript_id "MSTRG.58685.45"; exon_number "5";
chr14	StringTie	exon	74802556	74802676	1000	+	.	gene_id "MSTRG.58685"; transcript_id "MSTRG.58685.45"; exon_number "6";
chr14	StringTie	exon	74809380	74809797	1000	+	.	gene_id "MSTRG.58685"; transcript_id "MSTRG.58685.45"; exon_number "7";
chr14	StringTie	exon	74809910	74810002	1000	+	.	gene_id "MSTRG.58685"; transcript_id "MSTRG.58685.45"; exon_number "8";
chr14	StringTie	exon	74810225	74810420	1000	+	.	gene_id "MSTRG.58685"; transcript_id "MSTRG.58685.45"; exon_number "9";
chr14	StringTie	exon	74811620	74811738	1000	+	.	gene_id "MSTRG.58685"; transcript_id "MSTRG.58685.45"; exon_number "10";
chr14	StringTie	exon	74812628	74812782	1000	+	.	gene_id "MSTRG.58685"; transcript_id "MSTRG.58685.45"; exon_number "11";
chr14	StringTie	exon	74816203	74816265	1000	+	.	gene_id "MSTRG.58685"; transcript_id "MSTRG.58685.45"; exon_number "12";
chr14	StringTie	exon	74816571	74816690	1000	+	.	gene_id "MSTRG.58685"; transcript_id "MSTRG.58685.45"; exon_number "13";
chr14	StringTie	exon	74816931	74817107	1000	+	.	gene_id "MSTRG.58685"; transcript_id "MSTRG.58685.45"; exon_number "14";
chr14	StringTie	exon	74817194	74817277	1000	+	.	gene_id "MSTRG.58685"; transcript_id "MSTRG.58685.45"; exon_number "15";
chr14	StringTie	exon	74818231	74818314	1000	+	.	gene_id "MSTRG.58685"; transcript_id "MSTRG.58685.45"; exon_number "16";
chr14	StringTie	exon	74821057	74821089	1000	+	.	gene_id "MSTRG.58685"; transcript_id "MSTRG.58685.45"; exon_number "17";
chr14	StringTie	exon	74835272	74835447	1000	+	.	gene_id "MSTRG.58685"; transcript_id "MSTRG.58685.45"; exon_number "18";
chr14	StringTie	exon	74835775	74837395	1000	+	.	gene_id "MSTRG.58685"; transcript_id "MSTRG.58685.45"; exon_number "19";
chr14	StringTie	transcript	74763344	74836234	1000	+	.	gene_id "MSTRG.58685"; transcript_id "MSTRG.58685.46";
chr14	StringTie	exon	74763344	74764362	1000	+	.	gene_id "MSTRG.58685"; transcript_id "MSTRG.58685.46"; exon_number "1";
chr14	StringTie	exon	74771692	74771763	1000	+	.	gene_id "MSTRG.58685"; transcript_id "MSTRG.58685.46"; exon_number "2";
chr14	StringTie	exon	74778447	74778683	1000	+	.	gene_id "MSTRG.58685"; transcript_id "MSTRG.58685.46"; exon_number "3";
chr14	StringTie	exon	74780405	74780584	1000	+	.	gene_id "MSTRG.58685"; transcript_id "MSTRG.58685.46"; exon_number "4";
chr14	StringTie	exon	74781334	74782325	1000	+	.	gene_id "MSTRG.58685"; transcript_id "MSTRG.58685.46"; exon_number "5";
chr14	StringTie	exon	74797580	74799697	1000	+	.	gene_id "MSTRG.58685"; transcript_id "MSTRG.58685.46"; exon_number "6";
chr14	StringTie	exon	74802556	74802676	1000	+	.	gene_id "MSTRG.58685"; transcript_id "MSTRG.58685.46"; exon_number "7";
chr14	StringTie	exon	74809380	74809797	1000	+	.	gene_id "MSTRG.58685"; transcript_id "MSTRG.58685.46"; exon_number "8";
chr14	StringTie	exon	74809910	74810002	1000	+	.	gene_id "MSTRG.58685"; transcript_id "MSTRG.58685.46"; exon_number "9";
chr14	StringTie	exon	74810225	74810420	1000	+	.	gene_id "MSTRG.58685"; transcript_id "MSTRG.58685.46"; exon_number "10";
chr14	StringTie	exon	74811620	74811738	1000	+	.	gene_id "MSTRG.58685"; transcript_id "MSTRG.58685.46"; exon_number "11";
chr14	StringTie	exon	74812628	74812782	1000	+	.	gene_id "MSTRG.58685"; transcript_id "MSTRG.58685.46"; exon_number "12";
chr14	StringTie	exon	74816203	74816265	1000	+	.	gene_id "MSTRG.58685"; transcript_id "MSTRG.58685.46"; exon_number "13";
chr14	StringTie	exon	74816571	74816690	1000	+	.	gene_id "MSTRG.58685"; transcript_id "MSTRG.58685.46"; exon_number "14";
chr14	StringTie	exon	74816931	74817107	1000	+	.	gene_id "MSTRG.58685"; transcript_id "MSTRG.58685.46"; exon_number "15";
chr14	StringTie	exon	74817194	74817277	1000	+	.	gene_id "MSTRG.58685"; transcript_id "MSTRG.58685.46"; exon_number "16";
chr14	StringTie	exon	74818231	74818314	1000	+	.	gene_id "MSTRG.58685"; transcript_id "MSTRG.58685.46"; exon_number "17";
chr14	StringTie	exon	74821057	74821137	1000	+	.	gene_id "MSTRG.58685"; transcript_id "MSTRG.58685.46"; exon_number "18";
chr14	StringTie	exon	74824256	74824307	1000	+	.	gene_id "MSTRG.58685"; transcript_id "MSTRG.58685.46"; exon_number "19";
chr14	StringTie	exon	74829213	74829343	1000	+	.	gene_id "MSTRG.58685"; transcript_id "MSTRG.58685.46"; exon_number "20";
chr14	StringTie	exon	74835265	74835447	1000	+	.	gene_id "MSTRG.58685"; transcript_id "MSTRG.58685.46"; exon_number "21";
chr14	StringTie	exon	74835775	74836234	1000	+	.	gene_id "MSTRG.58685"; transcript_id "MSTRG.58685.46"; exon_number "22";
chr14	StringTie	transcript	74763344	74836201	1000	+	.	gene_id "MSTRG.58685"; transcript_id "MSTRG.58685.47";
chr14	StringTie	exon	74763344	74764362	1000	+	.	gene_id "MSTRG.58685"; transcript_id "MSTRG.58685.47"; exon_number "1";
chr14	StringTie	exon	74771692	74771746	1000	+	.	gene_id "MSTRG.58685"; transcript_id "MSTRG.58685.47"; exon_number "2";
chr14	StringTie	exon	74778447	74778683	1000	+	.	gene_id "MSTRG.58685"; transcript_id "MSTRG.58685.47"; exon_number "3";
chr14	StringTie	exon	74780405	74780584	1000	+	.	gene_id "MSTRG.58685"; transcript_id "MSTRG.58685.47"; exon_number "4";
chr14	StringTie	exon	74781334	74782325	1000	+	.	gene_id "MSTRG.58685"; transcript_id "MSTRG.58685.47"; exon_number "5";
chr14	StringTie	exon	74797580	74799697	1000	+	.	gene_id "MSTRG.58685"; transcript_id "MSTRG.58685.47"; exon_number "6";
chr14	StringTie	exon	74802556	74802676	1000	+	.	gene_id "MSTRG.58685"; transcript_id "MSTRG.58685.47"; exon_number "7";
chr14	StringTie	exon	74809380	74809797	1000	+	.	gene_id "MSTRG.58685"; transcript_id "MSTRG.58685.47"; exon_number "8";
chr14	StringTie	exon	74809910	74810002	1000	+	.	gene_id "MSTRG.58685"; transcript_id "MSTRG.58685.47"; exon_number "9";
chr14	StringTie	exon	74810225	74810420	1000	+	.	gene_id "MSTRG.58685"; transcript_id "MSTRG.58685.47"; exon_number "10";
chr14	StringTie	exon	74811620	74811738	1000	+	.	gene_id "MSTRG.58685"; transcript_id "MSTRG.58685.47"; exon_number "11";
chr14	StringTie	exon	74812628	74812782	1000	+	.	gene_id "MSTRG.58685"; transcript_id "MSTRG.58685.47"; exon_number "12";
chr14	StringTie	exon	74816203	74816265	1000	+	.	gene_id "MSTRG.58685"; transcript_id "MSTRG.58685.47"; exon_number "13";
chr14	StringTie	exon	74816571	74816690	1000	+	.	gene_id "MSTRG.58685"; transcript_id "MSTRG.58685.47"; exon_number "14";
chr14	StringTie	exon	74816931	74817107	1000	+	.	gene_id "MSTRG.58685"; transcript_id "MSTRG.58685.47"; exon_number "15";
chr14	StringTie	exon	74817194	74817277	1000	+	.	gene_id "MSTRG.58685"; transcript_id "MSTRG.58685.47"; exon_number "16";
chr14	StringTie	exon	74818231	74818314	1000	+	.	gene_id "MSTRG.58685"; transcript_id "MSTRG.58685.47"; exon_number "17";
chr14	StringTie	exon	74821061	74821137	1000	+	.	gene_id "MSTRG.58685"; transcript_id "MSTRG.58685.47"; exon_number "18";
chr14	StringTie	exon	74829213	74829343	1000	+	.	gene_id "MSTRG.58685"; transcript_id "MSTRG.58685.47"; exon_number "19";
chr14	StringTie	exon	74835265	74835447	1000	+	.	gene_id "MSTRG.58685"; transcript_id "MSTRG.58685.47"; exon_number "20";
chr14	StringTie	exon	74835775	74836201	1000	+	.	gene_id "MSTRG.58685"; transcript_id "MSTRG.58685.47"; exon_number "21";
chr14	StringTie	transcript	74763347	74836214	1000	+	.	gene_id "MSTRG.58685"; transcript_id "MSTRG.58685.48";
chr14	StringTie	exon	74763347	74764362	1000	+	.	gene_id "MSTRG.58685"; transcript_id "MSTRG.58685.48"; exon_number "1";
chr14	StringTie	exon	74778447	74778683	1000	+	.	gene_id "MSTRG.58685"; transcript_id "MSTRG.58685.48"; exon_number "2";
chr14	StringTie	exon	74780405	74780584	1000	+	.	gene_id "MSTRG.58685"; transcript_id "MSTRG.58685.48"; exon_number "3";
chr14	StringTie	exon	74781334	74782325	1000	+	.	gene_id "MSTRG.58685"; transcript_id "MSTRG.58685.48"; exon_number "4";
chr14	StringTie	exon	74797580	74799697	1000	+	.	gene_id "MSTRG.58685"; transcript_id "MSTRG.58685.48"; exon_number "5";
chr14	StringTie	exon	74802556	74802676	1000	+	.	gene_id "MSTRG.58685"; transcript_id "MSTRG.58685.48"; exon_number "6";
chr14	StringTie	exon	74809380	74809797	1000	+	.	gene_id "MSTRG.58685"; transcript_id "MSTRG.58685.48"; exon_number "7";
chr14	StringTie	exon	74809910	74810002	1000	+	.	gene_id "MSTRG.58685"; transcript_id "MSTRG.58685.48"; exon_number "8";
chr14	StringTie	exon	74810225	74810420	1000	+	.	gene_id "MSTRG.58685"; transcript_id "MSTRG.58685.48"; exon_number "9";
chr14	StringTie	exon	74811620	74811738	1000	+	.	gene_id "MSTRG.58685"; transcript_id "MSTRG.58685.48"; exon_number "10";
chr14	StringTie	exon	74812628	74812782	1000	+	.	gene_id "MSTRG.58685"; transcript_id "MSTRG.58685.48"; exon_number "11";
chr14	StringTie	exon	74816203	74816265	1000	+	.	gene_id "MSTRG.58685"; transcript_id "MSTRG.58685.48"; exon_number "12";
chr14	StringTie	exon	74816571	74816690	1000	+	.	gene_id "MSTRG.58685"; transcript_id "MSTRG.58685.48"; exon_number "13";
chr14	StringTie	exon	74816931	74817107	1000	+	.	gene_id "MSTRG.58685"; transcript_id "MSTRG.58685.48"; exon_number "14";
chr14	StringTie	exon	74817194	74817277	1000	+	.	gene_id "MSTRG.58685"; transcript_id "MSTRG.58685.48"; exon_number "15";
chr14	StringTie	exon	74818231	74818314	1000	+	.	gene_id "MSTRG.58685"; transcript_id "MSTRG.58685.48"; exon_number "16";
chr14	StringTie	exon	74821057	74821137	1000	+	.	gene_id "MSTRG.58685"; transcript_id "MSTRG.58685.48"; exon_number "17";
chr14	StringTie	exon	74824256	74824307	1000	+	.	gene_id "MSTRG.58685"; transcript_id "MSTRG.58685.48"; exon_number "18";
chr14	StringTie	exon	74829213	74829343	1000	+	.	gene_id "MSTRG.58685"; transcript_id "MSTRG.58685.48"; exon_number "19";
chr14	StringTie	exon	74835265	74835447	1000	+	.	gene_id "MSTRG.58685"; transcript_id "MSTRG.58685.48"; exon_number "20";
chr14	StringTie	exon	74835775	74835911	1000	+	.	gene_id "MSTRG.58685"; transcript_id "MSTRG.58685.48"; exon_number "21";
chr14	StringTie	exon	74835946	74836214	1000	+	.	gene_id "MSTRG.58685"; transcript_id "MSTRG.58685.48"; exon_number "22";
chr14	StringTie	transcript	74763166	74836202	1000	+	.	gene_id "MSTRG.58685"; transcript_id "MSTRG.58685.5";
chr14	StringTie	exon	74763166	74764362	1000	+	.	gene_id "MSTRG.58685"; transcript_id "MSTRG.58685.5"; exon_number "1";
chr14	StringTie	exon	74778447	74778683	1000	+	.	gene_id "MSTRG.58685"; transcript_id "MSTRG.58685.5"; exon_number "2";
chr14	StringTie	exon	74780405	74780584	1000	+	.	gene_id "MSTRG.58685"; transcript_id "MSTRG.58685.5"; exon_number "3";
chr14	StringTie	exon	74781334	74782325	1000	+	.	gene_id "MSTRG.58685"; transcript_id "MSTRG.58685.5"; exon_number "4";
chr14	StringTie	exon	74797580	74799697	1000	+	.	gene_id "MSTRG.58685"; transcript_id "MSTRG.58685.5"; exon_number "5";
chr14	StringTie	exon	74802556	74802676	1000	+	.	gene_id "MSTRG.58685"; transcript_id "MSTRG.58685.5"; exon_number "6";
chr14	StringTie	exon	74809380	74809797	1000	+	.	gene_id "MSTRG.58685"; transcript_id "MSTRG.58685.5"; exon_number "7";
chr14	StringTie	exon	74809910	74810002	1000	+	.	gene_id "MSTRG.58685"; transcript_id "MSTRG.58685.5"; exon_number "8";
chr14	StringTie	exon	74810234	74810420	1000	+	.	gene_id "MSTRG.58685"; transcript_id "MSTRG.58685.5"; exon_number "9";
chr14	StringTie	exon	74811620	74811738	1000	+	.	gene_id "MSTRG.58685"; transcript_id "MSTRG.58685.5"; exon_number "10";
chr14	StringTie	exon	74812628	74812782	1000	+	.	gene_id "MSTRG.58685"; transcript_id "MSTRG.58685.5"; exon_number "11";
chr14	StringTie	exon	74816203	74816265	1000	+	.	gene_id "MSTRG.58685"; transcript_id "MSTRG.58685.5"; exon_number "12";
chr14	StringTie	exon	74816571	74816690	1000	+	.	gene_id "MSTRG.58685"; transcript_id "MSTRG.58685.5"; exon_number "13";
chr14	StringTie	exon	74816931	74817107	1000	+	.	gene_id "MSTRG.58685"; transcript_id "MSTRG.58685.5"; exon_number "14";
chr14	StringTie	exon	74817194	74817277	1000	+	.	gene_id "MSTRG.58685"; transcript_id "MSTRG.58685.5"; exon_number "15";
chr14	StringTie	exon	74818231	74818314	1000	+	.	gene_id "MSTRG.58685"; transcript_id "MSTRG.58685.5"; exon_number "16";
chr14	StringTie	exon	74821057	74821137	1000	+	.	gene_id "MSTRG.58685"; transcript_id "MSTRG.58685.5"; exon_number "17";
chr14	StringTie	exon	74824256	74824307	1000	+	.	gene_id "MSTRG.58685"; transcript_id "MSTRG.58685.5"; exon_number "18";
chr14	StringTie	exon	74829213	74829343	1000	+	.	gene_id "MSTRG.58685"; transcript_id "MSTRG.58685.5"; exon_number "19";
chr14	StringTie	exon	74835265	74835447	1000	+	.	gene_id "MSTRG.58685"; transcript_id "MSTRG.58685.5"; exon_number "20";
chr14	StringTie	exon	74835775	74836202	1000	+	.	gene_id "MSTRG.58685"; transcript_id "MSTRG.58685.5"; exon_number "21";
chr14	StringTie	transcript	74766019	74859439	1000	+	.	gene_id "MSTRG.58685"; transcript_id "MSTRG.58685.51";
chr14	StringTie	exon	74766019	74766095	1000	+	.	gene_id "MSTRG.58685"; transcript_id "MSTRG.58685.51"; exon_number "1";
chr14	StringTie	exon	74771692	74771746	1000	+	.	gene_id "MSTRG.58685"; transcript_id "MSTRG.58685.51"; exon_number "2";
chr14	StringTie	exon	74778447	74778683	1000	+	.	gene_id "MSTRG.58685"; transcript_id "MSTRG.58685.51"; exon_number "3";
chr14	StringTie	exon	74780405	74780584	1000	+	.	gene_id "MSTRG.58685"; transcript_id "MSTRG.58685.51"; exon_number "4";
chr14	StringTie	exon	74781334	74781705	1000	+	.	gene_id "MSTRG.58685"; transcript_id "MSTRG.58685.51"; exon_number "5";
chr14	StringTie	exon	74798581	74799697	1000	+	.	gene_id "MSTRG.58685"; transcript_id "MSTRG.58685.51"; exon_number "6";
chr14	StringTie	exon	74802556	74802676	1000	+	.	gene_id "MSTRG.58685"; transcript_id "MSTRG.58685.51"; exon_number "7";
chr14	StringTie	exon	74809380	74809797	1000	+	.	gene_id "MSTRG.58685"; transcript_id "MSTRG.58685.51"; exon_number "8";
chr14	StringTie	exon	74809910	74810002	1000	+	.	gene_id "MSTRG.58685"; transcript_id "MSTRG.58685.51"; exon_number "9";
chr14	StringTie	exon	74810225	74810420	1000	+	.	gene_id "MSTRG.58685"; transcript_id "MSTRG.58685.51"; exon_number "10";
chr14	StringTie	exon	74811620	74811738	1000	+	.	gene_id "MSTRG.58685"; transcript_id "MSTRG.58685.51"; exon_number "11";
chr14	StringTie	exon	74812628	74812782	1000	+	.	gene_id "MSTRG.58685"; transcript_id "MSTRG.58685.51"; exon_number "12";
chr14	StringTie	exon	74816203	74816265	1000	+	.	gene_id "MSTRG.58685"; transcript_id "MSTRG.58685.51"; exon_number "13";
chr14	StringTie	exon	74816571	74816690	1000	+	.	gene_id "MSTRG.58685"; transcript_id "MSTRG.58685.51"; exon_number "14";
chr14	StringTie	exon	74816931	74817107	1000	+	.	gene_id "MSTRG.58685"; transcript_id "MSTRG.58685.51"; exon_number "15";
chr14	StringTie	exon	74817194	74817277	1000	+	.	gene_id "MSTRG.58685"; transcript_id "MSTRG.58685.51"; exon_number "16";
chr14	StringTie	exon	74818231	74818314	1000	+	.	gene_id "MSTRG.58685"; transcript_id "MSTRG.58685.51"; exon_number "17";
chr14	StringTie	exon	74821057	74821137	1000	+	.	gene_id "MSTRG.58685"; transcript_id "MSTRG.58685.51"; exon_number "18";
chr14	StringTie	exon	74824256	74824307	1000	+	.	gene_id "MSTRG.58685"; transcript_id "MSTRG.58685.51"; exon_number "19";
chr14	StringTie	exon	74855217	74859439	1000	+	.	gene_id "MSTRG.58685"; transcript_id "MSTRG.58685.51"; exon_number "20";
chr14	StringTie	transcript	74771629	74859524	1000	+	.	gene_id "MSTRG.58685"; transcript_id "MSTRG.58685.52";
chr14	StringTie	exon	74771629	74771746	1000	+	.	gene_id "MSTRG.58685"; transcript_id "MSTRG.58685.52"; exon_number "1";
chr14	StringTie	exon	74778447	74778683	1000	+	.	gene_id "MSTRG.58685"; transcript_id "MSTRG.58685.52"; exon_number "2";
chr14	StringTie	exon	74780405	74780584	1000	+	.	gene_id "MSTRG.58685"; transcript_id "MSTRG.58685.52"; exon_number "3";
chr14	StringTie	exon	74781334	74782325	1000	+	.	gene_id "MSTRG.58685"; transcript_id "MSTRG.58685.52"; exon_number "4";
chr14	StringTie	exon	74797580	74799697	1000	+	.	gene_id "MSTRG.58685"; transcript_id "MSTRG.58685.52"; exon_number "5";
chr14	StringTie	exon	74802556	74802676	1000	+	.	gene_id "MSTRG.58685"; transcript_id "MSTRG.58685.52"; exon_number "6";
chr14	StringTie	exon	74809380	74809797	1000	+	.	gene_id "MSTRG.58685"; transcript_id "MSTRG.58685.52"; exon_number "7";
chr14	StringTie	exon	74809910	74810002	1000	+	.	gene_id "MSTRG.58685"; transcript_id "MSTRG.58685.52"; exon_number "8";
chr14	StringTie	exon	74810225	74810420	1000	+	.	gene_id "MSTRG.58685"; transcript_id "MSTRG.58685.52"; exon_number "9";
chr14	StringTie	exon	74811620	74811738	1000	+	.	gene_id "MSTRG.58685"; transcript_id "MSTRG.58685.52"; exon_number "10";
chr14	StringTie	exon	74812628	74812782	1000	+	.	gene_id "MSTRG.58685"; transcript_id "MSTRG.58685.52"; exon_number "11";
chr14	StringTie	exon	74816203	74816265	1000	+	.	gene_id "MSTRG.58685"; transcript_id "MSTRG.58685.52"; exon_number "12";
chr14	StringTie	exon	74816571	74816690	1000	+	.	gene_id "MSTRG.58685"; transcript_id "MSTRG.58685.52"; exon_number "13";
chr14	StringTie	exon	74816931	74817107	1000	+	.	gene_id "MSTRG.58685"; transcript_id "MSTRG.58685.52"; exon_number "14";
chr14	StringTie	exon	74817194	74817277	1000	+	.	gene_id "MSTRG.58685"; transcript_id "MSTRG.58685.52"; exon_number "15";
chr14	StringTie	exon	74818231	74818314	1000	+	.	gene_id "MSTRG.58685"; transcript_id "MSTRG.58685.52"; exon_number "16";
chr14	StringTie	exon	74821057	74821137	1000	+	.	gene_id "MSTRG.58685"; transcript_id "MSTRG.58685.52"; exon_number "17";
chr14	StringTie	exon	74824256	74824307	1000	+	.	gene_id "MSTRG.58685"; transcript_id "MSTRG.58685.52"; exon_number "18";
chr14	StringTie	exon	74829213	74829343	1000	+	.	gene_id "MSTRG.58685"; transcript_id "MSTRG.58685.52"; exon_number "19";
chr14	StringTie	exon	74830646	74831001	1000	+	.	gene_id "MSTRG.58685"; transcript_id "MSTRG.58685.52"; exon_number "20";
chr14	StringTie	exon	74835265	74835447	1000	+	.	gene_id "MSTRG.58685"; transcript_id "MSTRG.58685.52"; exon_number "21";
chr14	StringTie	exon	74835775	74835908	1000	+	.	gene_id "MSTRG.58685"; transcript_id "MSTRG.58685.52"; exon_number "22";
chr14	StringTie	exon	74855217	74859524	1000	+	.	gene_id "MSTRG.58685"; transcript_id "MSTRG.58685.52"; exon_number "23";
chr14	StringTie	transcript	74771669	74837295	1000	+	.	gene_id "MSTRG.58685"; transcript_id "MSTRG.58685.53";
chr14	StringTie	exon	74771669	74771746	1000	+	.	gene_id "MSTRG.58685"; transcript_id "MSTRG.58685.53"; exon_number "1";
chr14	StringTie	exon	74778447	74778683	1000	+	.	gene_id "MSTRG.58685"; transcript_id "MSTRG.58685.53"; exon_number "2";
chr14	StringTie	exon	74780405	74780584	1000	+	.	gene_id "MSTRG.58685"; transcript_id "MSTRG.58685.53"; exon_number "3";
chr14	StringTie	exon	74781334	74782325	1000	+	.	gene_id "MSTRG.58685"; transcript_id "MSTRG.58685.53"; exon_number "4";
chr14	StringTie	exon	74797580	74797812	1000	+	.	gene_id "MSTRG.58685"; transcript_id "MSTRG.58685.53"; exon_number "5";
chr14	StringTie	exon	74797971	74799697	1000	+	.	gene_id "MSTRG.58685"; transcript_id "MSTRG.58685.53"; exon_number "6";
chr14	StringTie	exon	74802556	74802676	1000	+	.	gene_id "MSTRG.58685"; transcript_id "MSTRG.58685.53"; exon_number "7";
chr14	StringTie	exon	74809380	74809797	1000	+	.	gene_id "MSTRG.58685"; transcript_id "MSTRG.58685.53"; exon_number "8";
chr14	StringTie	exon	74809910	74810002	1000	+	.	gene_id "MSTRG.58685"; transcript_id "MSTRG.58685.53"; exon_number "9";
chr14	StringTie	exon	74810225	74810420	1000	+	.	gene_id "MSTRG.58685"; transcript_id "MSTRG.58685.53"; exon_number "10";
chr14	StringTie	exon	74811620	74811738	1000	+	.	gene_id "MSTRG.58685"; transcript_id "MSTRG.58685.53"; exon_number "11";
chr14	StringTie	exon	74812628	74812782	1000	+	.	gene_id "MSTRG.58685"; transcript_id "MSTRG.58685.53"; exon_number "12";
chr14	StringTie	exon	74816203	74816265	1000	+	.	gene_id "MSTRG.58685"; transcript_id "MSTRG.58685.53"; exon_number "13";
chr14	StringTie	exon	74816571	74816690	1000	+	.	gene_id "MSTRG.58685"; transcript_id "MSTRG.58685.53"; exon_number "14";
chr14	StringTie	exon	74816931	74817107	1000	+	.	gene_id "MSTRG.58685"; transcript_id "MSTRG.58685.53"; exon_number "15";
chr14	StringTie	exon	74817194	74817277	1000	+	.	gene_id "MSTRG.58685"; transcript_id "MSTRG.58685.53"; exon_number "16";
chr14	StringTie	exon	74818231	74818314	1000	+	.	gene_id "MSTRG.58685"; transcript_id "MSTRG.58685.53"; exon_number "17";
chr14	StringTie	exon	74821057	74821137	1000	+	.	gene_id "MSTRG.58685"; transcript_id "MSTRG.58685.53"; exon_number "18";
chr14	StringTie	exon	74824256	74824307	1000	+	.	gene_id "MSTRG.58685"; transcript_id "MSTRG.58685.53"; exon_number "19";
chr14	StringTie	exon	74829213	74829343	1000	+	.	gene_id "MSTRG.58685"; transcript_id "MSTRG.58685.53"; exon_number "20";
chr14	StringTie	exon	74835265	74835447	1000	+	.	gene_id "MSTRG.58685"; transcript_id "MSTRG.58685.53"; exon_number "21";
chr14	StringTie	exon	74835775	74837295	1000	+	.	gene_id "MSTRG.58685"; transcript_id "MSTRG.58685.53"; exon_number "22";
chr14	StringTie	transcript	74771689	74859436	1000	+	.	gene_id "MSTRG.58685"; transcript_id "MSTRG.58685.54";
chr14	StringTie	exon	74771689	74771763	1000	+	.	gene_id "MSTRG.58685"; transcript_id "MSTRG.58685.54"; exon_number "1";
chr14	StringTie	exon	74778447	74778683	1000	+	.	gene_id "MSTRG.58685"; transcript_id "MSTRG.58685.54"; exon_number "2";
chr14	StringTie	exon	74780405	74780584	1000	+	.	gene_id "MSTRG.58685"; transcript_id "MSTRG.58685.54"; exon_number "3";
chr14	StringTie	exon	74781334	74782325	1000	+	.	gene_id "MSTRG.58685"; transcript_id "MSTRG.58685.54"; exon_number "4";
chr14	StringTie	exon	74797580	74799697	1000	+	.	gene_id "MSTRG.58685"; transcript_id "MSTRG.58685.54"; exon_number "5";
chr14	StringTie	exon	74802556	74802676	1000	+	.	gene_id "MSTRG.58685"; transcript_id "MSTRG.58685.54"; exon_number "6";
chr14	StringTie	exon	74809380	74809797	1000	+	.	gene_id "MSTRG.58685"; transcript_id "MSTRG.58685.54"; exon_number "7";
chr14	StringTie	exon	74809910	74810002	1000	+	.	gene_id "MSTRG.58685"; transcript_id "MSTRG.58685.54"; exon_number "8";
chr14	StringTie	exon	74810225	74810420	1000	+	.	gene_id "MSTRG.58685"; transcript_id "MSTRG.58685.54"; exon_number "9";
chr14	StringTie	exon	74811620	74811738	1000	+	.	gene_id "MSTRG.58685"; transcript_id "MSTRG.58685.54"; exon_number "10";
chr14	StringTie	exon	74812628	74812782	1000	+	.	gene_id "MSTRG.58685"; transcript_id "MSTRG.58685.54"; exon_number "11";
chr14	StringTie	exon	74816203	74816265	1000	+	.	gene_id "MSTRG.58685"; transcript_id "MSTRG.58685.54"; exon_number "12";
chr14	StringTie	exon	74816571	74816690	1000	+	.	gene_id "MSTRG.58685"; transcript_id "MSTRG.58685.54"; exon_number "13";
chr14	StringTie	exon	74816931	74817107	1000	+	.	gene_id "MSTRG.58685"; transcript_id "MSTRG.58685.54"; exon_number "14";
chr14	StringTie	exon	74817194	74817277	1000	+	.	gene_id "MSTRG.58685"; transcript_id "MSTRG.58685.54"; exon_number "15";
chr14	StringTie	exon	74818231	74818314	1000	+	.	gene_id "MSTRG.58685"; transcript_id "MSTRG.58685.54"; exon_number "16";
chr14	StringTie	exon	74821057	74821137	1000	+	.	gene_id "MSTRG.58685"; transcript_id "MSTRG.58685.54"; exon_number "17";
chr14	StringTie	exon	74855217	74859436	1000	+	.	gene_id "MSTRG.58685"; transcript_id "MSTRG.58685.54"; exon_number "18";
chr14	StringTie	transcript	74771690	74836204	1000	+	.	gene_id "MSTRG.58685"; transcript_id "MSTRG.58685.55";
chr14	StringTie	exon	74771690	74771746	1000	+	.	gene_id "MSTRG.58685"; transcript_id "MSTRG.58685.55"; exon_number "1";
chr14	StringTie	exon	74778447	74778683	1000	+	.	gene_id "MSTRG.58685"; transcript_id "MSTRG.58685.55"; exon_number "2";
chr14	StringTie	exon	74780405	74780584	1000	+	.	gene_id "MSTRG.58685"; transcript_id "MSTRG.58685.55"; exon_number "3";
chr14	StringTie	exon	74781334	74782325	1000	+	.	gene_id "MSTRG.58685"; transcript_id "MSTRG.58685.55"; exon_number "4";
chr14	StringTie	exon	74802556	74802676	1000	+	.	gene_id "MSTRG.58685"; transcript_id "MSTRG.58685.55"; exon_number "5";
chr14	StringTie	exon	74809380	74809797	1000	+	.	gene_id "MSTRG.58685"; transcript_id "MSTRG.58685.55"; exon_number "6";
chr14	StringTie	exon	74809910	74810002	1000	+	.	gene_id "MSTRG.58685"; transcript_id "MSTRG.58685.55"; exon_number "7";
chr14	StringTie	exon	74810225	74810420	1000	+	.	gene_id "MSTRG.58685"; transcript_id "MSTRG.58685.55"; exon_number "8";
chr14	StringTie	exon	74811620	74811738	1000	+	.	gene_id "MSTRG.58685"; transcript_id "MSTRG.58685.55"; exon_number "9";
chr14	StringTie	exon	74812628	74812782	1000	+	.	gene_id "MSTRG.58685"; transcript_id "MSTRG.58685.55"; exon_number "10";
chr14	StringTie	exon	74816203	74816265	1000	+	.	gene_id "MSTRG.58685"; transcript_id "MSTRG.58685.55"; exon_number "11";
chr14	StringTie	exon	74816571	74816690	1000	+	.	gene_id "MSTRG.58685"; transcript_id "MSTRG.58685.55"; exon_number "12";
chr14	StringTie	exon	74816931	74817107	1000	+	.	gene_id "MSTRG.58685"; transcript_id "MSTRG.58685.55"; exon_number "13";
chr14	StringTie	exon	74817194	74817277	1000	+	.	gene_id "MSTRG.58685"; transcript_id "MSTRG.58685.55"; exon_number "14";
chr14	StringTie	exon	74818231	74818314	1000	+	.	gene_id "MSTRG.58685"; transcript_id "MSTRG.58685.55"; exon_number "15";
chr14	StringTie	exon	74821057	74821137	1000	+	.	gene_id "MSTRG.58685"; transcript_id "MSTRG.58685.55"; exon_number "16";
chr14	StringTie	exon	74829213	74829343	1000	+	.	gene_id "MSTRG.58685"; transcript_id "MSTRG.58685.55"; exon_number "17";
chr14	StringTie	exon	74835265	74835447	1000	+	.	gene_id "MSTRG.58685"; transcript_id "MSTRG.58685.55"; exon_number "18";
chr14	StringTie	exon	74835775	74836204	1000	+	.	gene_id "MSTRG.58685"; transcript_id "MSTRG.58685.55"; exon_number "19";
chr14	StringTie	transcript	74771691	74836197	1000	+	.	gene_id "MSTRG.58685"; transcript_id "MSTRG.58685.56";
chr14	StringTie	exon	74771691	74771763	1000	+	.	gene_id "MSTRG.58685"; transcript_id "MSTRG.58685.56"; exon_number "1";
chr14	StringTie	exon	74778447	74778683	1000	+	.	gene_id "MSTRG.58685"; transcript_id "MSTRG.58685.56"; exon_number "2";
chr14	StringTie	exon	74780405	74780584	1000	+	.	gene_id "MSTRG.58685"; transcript_id "MSTRG.58685.56"; exon_number "3";
chr14	StringTie	exon	74781334	74782325	1000	+	.	gene_id "MSTRG.58685"; transcript_id "MSTRG.58685.56"; exon_number "4";
chr14	StringTie	exon	74797580	74799697	1000	+	.	gene_id "MSTRG.58685"; transcript_id "MSTRG.58685.56"; exon_number "5";
chr14	StringTie	exon	74802556	74802676	1000	+	.	gene_id "MSTRG.58685"; transcript_id "MSTRG.58685.56"; exon_number "6";
chr14	StringTie	exon	74809380	74809797	1000	+	.	gene_id "MSTRG.58685"; transcript_id "MSTRG.58685.56"; exon_number "7";
chr14	StringTie	exon	74809910	74810002	1000	+	.	gene_id "MSTRG.58685"; transcript_id "MSTRG.58685.56"; exon_number "8";
chr14	StringTie	exon	74810225	74810420	1000	+	.	gene_id "MSTRG.58685"; transcript_id "MSTRG.58685.56"; exon_number "9";
chr14	StringTie	exon	74811620	74811738	1000	+	.	gene_id "MSTRG.58685"; transcript_id "MSTRG.58685.56"; exon_number "10";
chr14	StringTie	exon	74812628	74812782	1000	+	.	gene_id "MSTRG.58685"; transcript_id "MSTRG.58685.56"; exon_number "11";
chr14	StringTie	exon	74816203	74816265	1000	+	.	gene_id "MSTRG.58685"; transcript_id "MSTRG.58685.56"; exon_number "12";
chr14	StringTie	exon	74816571	74816690	1000	+	.	gene_id "MSTRG.58685"; transcript_id "MSTRG.58685.56"; exon_number "13";
chr14	StringTie	exon	74816931	74817107	1000	+	.	gene_id "MSTRG.58685"; transcript_id "MSTRG.58685.56"; exon_number "14";
chr14	StringTie	exon	74817194	74817277	1000	+	.	gene_id "MSTRG.58685"; transcript_id "MSTRG.58685.56"; exon_number "15";
chr14	StringTie	exon	74818231	74818314	1000	+	.	gene_id "MSTRG.58685"; transcript_id "MSTRG.58685.56"; exon_number "16";
chr14	StringTie	exon	74821057	74821137	1000	+	.	gene_id "MSTRG.58685"; transcript_id "MSTRG.58685.56"; exon_number "17";
chr14	StringTie	exon	74824256	74824307	1000	+	.	gene_id "MSTRG.58685"; transcript_id "MSTRG.58685.56"; exon_number "18";
chr14	StringTie	exon	74827372	74829343	1000	+	.	gene_id "MSTRG.58685"; transcript_id "MSTRG.58685.56"; exon_number "19";
chr14	StringTie	exon	74835265	74835447	1000	+	.	gene_id "MSTRG.58685"; transcript_id "MSTRG.58685.56"; exon_number "20";
chr14	StringTie	exon	74835775	74836197	1000	+	.	gene_id "MSTRG.58685"; transcript_id "MSTRG.58685.56"; exon_number "21";
chr14	StringTie	transcript	74771692	74828479	1000	+	.	gene_id "MSTRG.58685"; transcript_id "MSTRG.58685.57";
chr14	StringTie	exon	74771692	74771746	1000	+	.	gene_id "MSTRG.58685"; transcript_id "MSTRG.58685.57"; exon_number "1";
chr14	StringTie	exon	74778447	74778683	1000	+	.	gene_id "MSTRG.58685"; transcript_id "MSTRG.58685.57"; exon_number "2";
chr14	StringTie	exon	74780405	74780584	1000	+	.	gene_id "MSTRG.58685"; transcript_id "MSTRG.58685.57"; exon_number "3";
chr14	StringTie	exon	74781334	74782325	1000	+	.	gene_id "MSTRG.58685"; transcript_id "MSTRG.58685.57"; exon_number "4";
chr14	StringTie	exon	74797580	74798361	1000	+	.	gene_id "MSTRG.58685"; transcript_id "MSTRG.58685.57"; exon_number "5";
chr14	StringTie	exon	74798416	74799697	1000	+	.	gene_id "MSTRG.58685"; transcript_id "MSTRG.58685.57"; exon_number "6";
chr14	StringTie	exon	74802556	74802676	1000	+	.	gene_id "MSTRG.58685"; transcript_id "MSTRG.58685.57"; exon_number "7";
chr14	StringTie	exon	74809380	74809797	1000	+	.	gene_id "MSTRG.58685"; transcript_id "MSTRG.58685.57"; exon_number "8";
chr14	StringTie	exon	74809910	74810002	1000	+	.	gene_id "MSTRG.58685"; transcript_id "MSTRG.58685.57"; exon_number "9";
chr14	StringTie	exon	74810225	74810420	1000	+	.	gene_id "MSTRG.58685"; transcript_id "MSTRG.58685.57"; exon_number "10";
chr14	StringTie	exon	74811620	74811738	1000	+	.	gene_id "MSTRG.58685"; transcript_id "MSTRG.58685.57"; exon_number "11";
chr14	StringTie	exon	74812631	74812782	1000	+	.	gene_id "MSTRG.58685"; transcript_id "MSTRG.58685.57"; exon_number "12";
chr14	StringTie	exon	74816203	74816265	1000	+	.	gene_id "MSTRG.58685"; transcript_id "MSTRG.58685.57"; exon_number "13";
chr14	StringTie	exon	74816571	74816690	1000	+	.	gene_id "MSTRG.58685"; transcript_id "MSTRG.58685.57"; exon_number "14";
chr14	StringTie	exon	74816931	74817107	1000	+	.	gene_id "MSTRG.58685"; transcript_id "MSTRG.58685.57"; exon_number "15";
chr14	StringTie	exon	74817194	74817277	1000	+	.	gene_id "MSTRG.58685"; transcript_id "MSTRG.58685.57"; exon_number "16";
chr14	StringTie	exon	74818231	74818314	1000	+	.	gene_id "MSTRG.58685"; transcript_id "MSTRG.58685.57"; exon_number "17";
chr14	StringTie	exon	74821057	74821137	1000	+	.	gene_id "MSTRG.58685"; transcript_id "MSTRG.58685.57"; exon_number "18";
chr14	StringTie	exon	74824256	74824307	1000	+	.	gene_id "MSTRG.58685"; transcript_id "MSTRG.58685.57"; exon_number "19";
chr14	StringTie	exon	74827372	74828479	1000	+	.	gene_id "MSTRG.58685"; transcript_id "MSTRG.58685.57"; exon_number "20";
chr14	StringTie	transcript	74771703	74837359	1000	+	.	gene_id "MSTRG.58685"; transcript_id "MSTRG.58685.58";
chr14	StringTie	exon	74771703	74771763	1000	+	.	gene_id "MSTRG.58685"; transcript_id "MSTRG.58685.58"; exon_number "1";
chr14	StringTie	exon	74778447	74778683	1000	+	.	gene_id "MSTRG.58685"; transcript_id "MSTRG.58685.58"; exon_number "2";
chr14	StringTie	exon	74780405	74780584	1000	+	.	gene_id "MSTRG.58685"; transcript_id "MSTRG.58685.58"; exon_number "3";
chr14	StringTie	exon	74781334	74782325	1000	+	.	gene_id "MSTRG.58685"; transcript_id "MSTRG.58685.58"; exon_number "4";
chr14	StringTie	exon	74797580	74799697	1000	+	.	gene_id "MSTRG.58685"; transcript_id "MSTRG.58685.58"; exon_number "5";
chr14	StringTie	exon	74802556	74802676	1000	+	.	gene_id "MSTRG.58685"; transcript_id "MSTRG.58685.58"; exon_number "6";
chr14	StringTie	exon	74809380	74809797	1000	+	.	gene_id "MSTRG.58685"; transcript_id "MSTRG.58685.58"; exon_number "7";
chr14	StringTie	exon	74809910	74810002	1000	+	.	gene_id "MSTRG.58685"; transcript_id "MSTRG.58685.58"; exon_number "8";
chr14	StringTie	exon	74810225	74810420	1000	+	.	gene_id "MSTRG.58685"; transcript_id "MSTRG.58685.58"; exon_number "9";
chr14	StringTie	exon	74811620	74811738	1000	+	.	gene_id "MSTRG.58685"; transcript_id "MSTRG.58685.58"; exon_number "10";
chr14	StringTie	exon	74812628	74812782	1000	+	.	gene_id "MSTRG.58685"; transcript_id "MSTRG.58685.58"; exon_number "11";
chr14	StringTie	exon	74816203	74816265	1000	+	.	gene_id "MSTRG.58685"; transcript_id "MSTRG.58685.58"; exon_number "12";
chr14	StringTie	exon	74816571	74816690	1000	+	.	gene_id "MSTRG.58685"; transcript_id "MSTRG.58685.58"; exon_number "13";
chr14	StringTie	exon	74816931	74817107	1000	+	.	gene_id "MSTRG.58685"; transcript_id "MSTRG.58685.58"; exon_number "14";
chr14	StringTie	exon	74817194	74817277	1000	+	.	gene_id "MSTRG.58685"; transcript_id "MSTRG.58685.58"; exon_number "15";
chr14	StringTie	exon	74818231	74818314	1000	+	.	gene_id "MSTRG.58685"; transcript_id "MSTRG.58685.58"; exon_number "16";
chr14	StringTie	exon	74821061	74821137	1000	+	.	gene_id "MSTRG.58685"; transcript_id "MSTRG.58685.58"; exon_number "17";
chr14	StringTie	exon	74824256	74824307	1000	+	.	gene_id "MSTRG.58685"; transcript_id "MSTRG.58685.58"; exon_number "18";
chr14	StringTie	exon	74829213	74829343	1000	+	.	gene_id "MSTRG.58685"; transcript_id "MSTRG.58685.58"; exon_number "19";
chr14	StringTie	exon	74835265	74835447	1000	+	.	gene_id "MSTRG.58685"; transcript_id "MSTRG.58685.58"; exon_number "20";
chr14	StringTie	exon	74835775	74837359	1000	+	.	gene_id "MSTRG.58685"; transcript_id "MSTRG.58685.58"; exon_number "21";
chr14	StringTie	transcript	74771709	74837374	1000	+	.	gene_id "MSTRG.58685"; transcript_id "MSTRG.58685.59";
chr14	StringTie	exon	74771709	74771746	1000	+	.	gene_id "MSTRG.58685"; transcript_id "MSTRG.58685.59"; exon_number "1";
chr14	StringTie	exon	74778447	74778683	1000	+	.	gene_id "MSTRG.58685"; transcript_id "MSTRG.58685.59"; exon_number "2";
chr14	StringTie	exon	74780405	74780584	1000	+	.	gene_id "MSTRG.58685"; transcript_id "MSTRG.58685.59"; exon_number "3";
chr14	StringTie	exon	74781334	74782325	1000	+	.	gene_id "MSTRG.58685"; transcript_id "MSTRG.58685.59"; exon_number "4";
chr14	StringTie	exon	74797580	74799697	1000	+	.	gene_id "MSTRG.58685"; transcript_id "MSTRG.58685.59"; exon_number "5";
chr14	StringTie	exon	74802556	74802676	1000	+	.	gene_id "MSTRG.58685"; transcript_id "MSTRG.58685.59"; exon_number "6";
chr14	StringTie	exon	74809380	74809797	1000	+	.	gene_id "MSTRG.58685"; transcript_id "MSTRG.58685.59"; exon_number "7";
chr14	StringTie	exon	74809910	74810002	1000	+	.	gene_id "MSTRG.58685"; transcript_id "MSTRG.58685.59"; exon_number "8";
chr14	StringTie	exon	74810225	74810420	1000	+	.	gene_id "MSTRG.58685"; transcript_id "MSTRG.58685.59"; exon_number "9";
chr14	StringTie	exon	74811620	74811738	1000	+	.	gene_id "MSTRG.58685"; transcript_id "MSTRG.58685.59"; exon_number "10";
chr14	StringTie	exon	74812628	74812782	1000	+	.	gene_id "MSTRG.58685"; transcript_id "MSTRG.58685.59"; exon_number "11";
chr14	StringTie	exon	74816203	74816265	1000	+	.	gene_id "MSTRG.58685"; transcript_id "MSTRG.58685.59"; exon_number "12";
chr14	StringTie	exon	74816571	74816690	1000	+	.	gene_id "MSTRG.58685"; transcript_id "MSTRG.58685.59"; exon_number "13";
chr14	StringTie	exon	74816931	74817107	1000	+	.	gene_id "MSTRG.58685"; transcript_id "MSTRG.58685.59"; exon_number "14";
chr14	StringTie	exon	74817194	74817277	1000	+	.	gene_id "MSTRG.58685"; transcript_id "MSTRG.58685.59"; exon_number "15";
chr14	StringTie	exon	74818231	74818314	1000	+	.	gene_id "MSTRG.58685"; transcript_id "MSTRG.58685.59"; exon_number "16";
chr14	StringTie	exon	74821061	74821137	1000	+	.	gene_id "MSTRG.58685"; transcript_id "MSTRG.58685.59"; exon_number "17";
chr14	StringTie	exon	74824256	74824307	1000	+	.	gene_id "MSTRG.58685"; transcript_id "MSTRG.58685.59"; exon_number "18";
chr14	StringTie	exon	74829213	74829343	1000	+	.	gene_id "MSTRG.58685"; transcript_id "MSTRG.58685.59"; exon_number "19";
chr14	StringTie	exon	74835265	74835447	1000	+	.	gene_id "MSTRG.58685"; transcript_id "MSTRG.58685.59"; exon_number "20";
chr14	StringTie	exon	74835775	74837374	1000	+	.	gene_id "MSTRG.58685"; transcript_id "MSTRG.58685.59"; exon_number "21";
chr14	StringTie	transcript	74763180	74859810	1000	+	.	gene_id "MSTRG.58685"; transcript_id "MSTRG.58685.6";
chr14	StringTie	exon	74763180	74764362	1000	+	.	gene_id "MSTRG.58685"; transcript_id "MSTRG.58685.6"; exon_number "1";
chr14	StringTie	exon	74771692	74771746	1000	+	.	gene_id "MSTRG.58685"; transcript_id "MSTRG.58685.6"; exon_number "2";
chr14	StringTie	exon	74778447	74778683	1000	+	.	gene_id "MSTRG.58685"; transcript_id "MSTRG.58685.6"; exon_number "3";
chr14	StringTie	exon	74780405	74780584	1000	+	.	gene_id "MSTRG.58685"; transcript_id "MSTRG.58685.6"; exon_number "4";
chr14	StringTie	exon	74781334	74782325	1000	+	.	gene_id "MSTRG.58685"; transcript_id "MSTRG.58685.6"; exon_number "5";
chr14	StringTie	exon	74797580	74799697	1000	+	.	gene_id "MSTRG.58685"; transcript_id "MSTRG.58685.6"; exon_number "6";
chr14	StringTie	exon	74802556	74802676	1000	+	.	gene_id "MSTRG.58685"; transcript_id "MSTRG.58685.6"; exon_number "7";
chr14	StringTie	exon	74809380	74809797	1000	+	.	gene_id "MSTRG.58685"; transcript_id "MSTRG.58685.6"; exon_number "8";
chr14	StringTie	exon	74809910	74810002	1000	+	.	gene_id "MSTRG.58685"; transcript_id "MSTRG.58685.6"; exon_number "9";
chr14	StringTie	exon	74810225	74810420	1000	+	.	gene_id "MSTRG.58685"; transcript_id "MSTRG.58685.6"; exon_number "10";
chr14	StringTie	exon	74811620	74811738	1000	+	.	gene_id "MSTRG.58685"; transcript_id "MSTRG.58685.6"; exon_number "11";
chr14	StringTie	exon	74812628	74812782	1000	+	.	gene_id "MSTRG.58685"; transcript_id "MSTRG.58685.6"; exon_number "12";
chr14	StringTie	exon	74816203	74816265	1000	+	.	gene_id "MSTRG.58685"; transcript_id "MSTRG.58685.6"; exon_number "13";
chr14	StringTie	exon	74816571	74816690	1000	+	.	gene_id "MSTRG.58685"; transcript_id "MSTRG.58685.6"; exon_number "14";
chr14	StringTie	exon	74816931	74817107	1000	+	.	gene_id "MSTRG.58685"; transcript_id "MSTRG.58685.6"; exon_number "15";
chr14	StringTie	exon	74817194	74817277	1000	+	.	gene_id "MSTRG.58685"; transcript_id "MSTRG.58685.6"; exon_number "16";
chr14	StringTie	exon	74818231	74818314	1000	+	.	gene_id "MSTRG.58685"; transcript_id "MSTRG.58685.6"; exon_number "17";
chr14	StringTie	exon	74821057	74821137	1000	+	.	gene_id "MSTRG.58685"; transcript_id "MSTRG.58685.6"; exon_number "18";
chr14	StringTie	exon	74829213	74829343	1000	+	.	gene_id "MSTRG.58685"; transcript_id "MSTRG.58685.6"; exon_number "19";
chr14	StringTie	exon	74835265	74835447	1000	+	.	gene_id "MSTRG.58685"; transcript_id "MSTRG.58685.6"; exon_number "20";
chr14	StringTie	exon	74835775	74835908	1000	+	.	gene_id "MSTRG.58685"; transcript_id "MSTRG.58685.6"; exon_number "21";
chr14	StringTie	exon	74855217	74859810	1000	+	.	gene_id "MSTRG.58685"; transcript_id "MSTRG.58685.6"; exon_number "22";
chr14	StringTie	transcript	74778417	74859574	1000	+	.	gene_id "MSTRG.58685"; transcript_id "MSTRG.58685.60";
chr14	StringTie	exon	74778417	74778683	1000	+	.	gene_id "MSTRG.58685"; transcript_id "MSTRG.58685.60"; exon_number "1";
chr14	StringTie	exon	74780405	74780584	1000	+	.	gene_id "MSTRG.58685"; transcript_id "MSTRG.58685.60"; exon_number "2";
chr14	StringTie	exon	74781334	74782325	1000	+	.	gene_id "MSTRG.58685"; transcript_id "MSTRG.58685.60"; exon_number "3";
chr14	StringTie	exon	74797580	74799697	1000	+	.	gene_id "MSTRG.58685"; transcript_id "MSTRG.58685.60"; exon_number "4";
chr14	StringTie	exon	74802556	74802669	1000	+	.	gene_id "MSTRG.58685"; transcript_id "MSTRG.58685.60"; exon_number "5";
chr14	StringTie	exon	74809380	74809797	1000	+	.	gene_id "MSTRG.58685"; transcript_id "MSTRG.58685.60"; exon_number "6";
chr14	StringTie	exon	74809910	74810002	1000	+	.	gene_id "MSTRG.58685"; transcript_id "MSTRG.58685.60"; exon_number "7";
chr14	StringTie	exon	74810225	74810420	1000	+	.	gene_id "MSTRG.58685"; transcript_id "MSTRG.58685.60"; exon_number "8";
chr14	StringTie	exon	74811620	74811738	1000	+	.	gene_id "MSTRG.58685"; transcript_id "MSTRG.58685.60"; exon_number "9";
chr14	StringTie	exon	74812628	74812782	1000	+	.	gene_id "MSTRG.58685"; transcript_id "MSTRG.58685.60"; exon_number "10";
chr14	StringTie	exon	74816203	74816265	1000	+	.	gene_id "MSTRG.58685"; transcript_id "MSTRG.58685.60"; exon_number "11";
chr14	StringTie	exon	74816571	74816690	1000	+	.	gene_id "MSTRG.58685"; transcript_id "MSTRG.58685.60"; exon_number "12";
chr14	StringTie	exon	74816931	74817107	1000	+	.	gene_id "MSTRG.58685"; transcript_id "MSTRG.58685.60"; exon_number "13";
chr14	StringTie	exon	74817194	74817277	1000	+	.	gene_id "MSTRG.58685"; transcript_id "MSTRG.58685.60"; exon_number "14";
chr14	StringTie	exon	74818231	74818314	1000	+	.	gene_id "MSTRG.58685"; transcript_id "MSTRG.58685.60"; exon_number "15";
chr14	StringTie	exon	74821057	74821137	1000	+	.	gene_id "MSTRG.58685"; transcript_id "MSTRG.58685.60"; exon_number "16";
chr14	StringTie	exon	74855217	74859574	1000	+	.	gene_id "MSTRG.58685"; transcript_id "MSTRG.58685.60"; exon_number "17";
chr14	StringTie	transcript	74779359	74836193	1000	+	.	gene_id "MSTRG.58685"; transcript_id "MSTRG.58685.61";
chr14	StringTie	exon	74779359	74779934	1000	+	.	gene_id "MSTRG.58685"; transcript_id "MSTRG.58685.61"; exon_number "1";
chr14	StringTie	exon	74780405	74780584	1000	+	.	gene_id "MSTRG.58685"; transcript_id "MSTRG.58685.61"; exon_number "2";
chr14	StringTie	exon	74781334	74782325	1000	+	.	gene_id "MSTRG.58685"; transcript_id "MSTRG.58685.61"; exon_number "3";
chr14	StringTie	exon	74797580	74799697	1000	+	.	gene_id "MSTRG.58685"; transcript_id "MSTRG.58685.61"; exon_number "4";
chr14	StringTie	exon	74802556	74802676	1000	+	.	gene_id "MSTRG.58685"; transcript_id "MSTRG.58685.61"; exon_number "5";
chr14	StringTie	exon	74809380	74809797	1000	+	.	gene_id "MSTRG.58685"; transcript_id "MSTRG.58685.61"; exon_number "6";
chr14	StringTie	exon	74809910	74810002	1000	+	.	gene_id "MSTRG.58685"; transcript_id "MSTRG.58685.61"; exon_number "7";
chr14	StringTie	exon	74810225	74810420	1000	+	.	gene_id "MSTRG.58685"; transcript_id "MSTRG.58685.61"; exon_number "8";
chr14	StringTie	exon	74811620	74811738	1000	+	.	gene_id "MSTRG.58685"; transcript_id "MSTRG.58685.61"; exon_number "9";
chr14	StringTie	exon	74812628	74812782	1000	+	.	gene_id "MSTRG.58685"; transcript_id "MSTRG.58685.61"; exon_number "10";
chr14	StringTie	exon	74816203	74816265	1000	+	.	gene_id "MSTRG.58685"; transcript_id "MSTRG.58685.61"; exon_number "11";
chr14	StringTie	exon	74816571	74816690	1000	+	.	gene_id "MSTRG.58685"; transcript_id "MSTRG.58685.61"; exon_number "12";
chr14	StringTie	exon	74816931	74817107	1000	+	.	gene_id "MSTRG.58685"; transcript_id "MSTRG.58685.61"; exon_number "13";
chr14	StringTie	exon	74817194	74817277	1000	+	.	gene_id "MSTRG.58685"; transcript_id "MSTRG.58685.61"; exon_number "14";
chr14	StringTie	exon	74818231	74818314	1000	+	.	gene_id "MSTRG.58685"; transcript_id "MSTRG.58685.61"; exon_number "15";
chr14	StringTie	exon	74821057	74821137	1000	+	.	gene_id "MSTRG.58685"; transcript_id "MSTRG.58685.61"; exon_number "16";
chr14	StringTie	exon	74824256	74824307	1000	+	.	gene_id "MSTRG.58685"; transcript_id "MSTRG.58685.61"; exon_number "17";
chr14	StringTie	exon	74829213	74829343	1000	+	.	gene_id "MSTRG.58685"; transcript_id "MSTRG.58685.61"; exon_number "18";
chr14	StringTie	exon	74835265	74835447	1000	+	.	gene_id "MSTRG.58685"; transcript_id "MSTRG.58685.61"; exon_number "19";
chr14	StringTie	exon	74835775	74836193	1000	+	.	gene_id "MSTRG.58685"; transcript_id "MSTRG.58685.61"; exon_number "20";
chr14	StringTie	transcript	74780403	74859439	1000	+	.	gene_id "MSTRG.58685"; transcript_id "MSTRG.58685.62";
chr14	StringTie	exon	74780403	74780584	1000	+	.	gene_id "MSTRG.58685"; transcript_id "MSTRG.58685.62"; exon_number "1";
chr14	StringTie	exon	74781334	74782325	1000	+	.	gene_id "MSTRG.58685"; transcript_id "MSTRG.58685.62"; exon_number "2";
chr14	StringTie	exon	74797580	74799697	1000	+	.	gene_id "MSTRG.58685"; transcript_id "MSTRG.58685.62"; exon_number "3";
chr14	StringTie	exon	74802556	74802676	1000	+	.	gene_id "MSTRG.58685"; transcript_id "MSTRG.58685.62"; exon_number "4";
chr14	StringTie	exon	74809380	74809797	1000	+	.	gene_id "MSTRG.58685"; transcript_id "MSTRG.58685.62"; exon_number "5";
chr14	StringTie	exon	74809910	74810002	1000	+	.	gene_id "MSTRG.58685"; transcript_id "MSTRG.58685.62"; exon_number "6";
chr14	StringTie	exon	74810225	74810420	1000	+	.	gene_id "MSTRG.58685"; transcript_id "MSTRG.58685.62"; exon_number "7";
chr14	StringTie	exon	74811620	74811738	1000	+	.	gene_id "MSTRG.58685"; transcript_id "MSTRG.58685.62"; exon_number "8";
chr14	StringTie	exon	74812628	74812782	1000	+	.	gene_id "MSTRG.58685"; transcript_id "MSTRG.58685.62"; exon_number "9";
chr14	StringTie	exon	74816203	74816265	1000	+	.	gene_id "MSTRG.58685"; transcript_id "MSTRG.58685.62"; exon_number "10";
chr14	StringTie	exon	74816571	74816690	1000	+	.	gene_id "MSTRG.58685"; transcript_id "MSTRG.58685.62"; exon_number "11";
chr14	StringTie	exon	74816931	74817107	1000	+	.	gene_id "MSTRG.58685"; transcript_id "MSTRG.58685.62"; exon_number "12";
chr14	StringTie	exon	74817194	74817277	1000	+	.	gene_id "MSTRG.58685"; transcript_id "MSTRG.58685.62"; exon_number "13";
chr14	StringTie	exon	74818231	74818314	1000	+	.	gene_id "MSTRG.58685"; transcript_id "MSTRG.58685.62"; exon_number "14";
chr14	StringTie	exon	74821057	74821137	1000	+	.	gene_id "MSTRG.58685"; transcript_id "MSTRG.58685.62"; exon_number "15";
chr14	StringTie	exon	74824256	74824307	1000	+	.	gene_id "MSTRG.58685"; transcript_id "MSTRG.58685.62"; exon_number "16";
chr14	StringTie	exon	74829213	74829343	1000	+	.	gene_id "MSTRG.58685"; transcript_id "MSTRG.58685.62"; exon_number "17";
chr14	StringTie	exon	74855217	74859439	1000	+	.	gene_id "MSTRG.58685"; transcript_id "MSTRG.58685.62"; exon_number "18";
chr14	StringTie	transcript	74780403	74836211	1000	+	.	gene_id "MSTRG.58685"; transcript_id "MSTRG.58685.63";
chr14	StringTie	exon	74780403	74780584	1000	+	.	gene_id "MSTRG.58685"; transcript_id "MSTRG.58685.63"; exon_number "1";
chr14	StringTie	exon	74781334	74782325	1000	+	.	gene_id "MSTRG.58685"; transcript_id "MSTRG.58685.63"; exon_number "2";
chr14	StringTie	exon	74797580	74798551	1000	+	.	gene_id "MSTRG.58685"; transcript_id "MSTRG.58685.63"; exon_number "3";
chr14	StringTie	exon	74798645	74799697	1000	+	.	gene_id "MSTRG.58685"; transcript_id "MSTRG.58685.63"; exon_number "4";
chr14	StringTie	exon	74802556	74802676	1000	+	.	gene_id "MSTRG.58685"; transcript_id "MSTRG.58685.63"; exon_number "5";
chr14	StringTie	exon	74809380	74809797	1000	+	.	gene_id "MSTRG.58685"; transcript_id "MSTRG.58685.63"; exon_number "6";
chr14	StringTie	exon	74809910	74810002	1000	+	.	gene_id "MSTRG.58685"; transcript_id "MSTRG.58685.63"; exon_number "7";
chr14	StringTie	exon	74810225	74810420	1000	+	.	gene_id "MSTRG.58685"; transcript_id "MSTRG.58685.63"; exon_number "8";
chr14	StringTie	exon	74811620	74811738	1000	+	.	gene_id "MSTRG.58685"; transcript_id "MSTRG.58685.63"; exon_number "9";
chr14	StringTie	exon	74812628	74812782	1000	+	.	gene_id "MSTRG.58685"; transcript_id "MSTRG.58685.63"; exon_number "10";
chr14	StringTie	exon	74816203	74816265	1000	+	.	gene_id "MSTRG.58685"; transcript_id "MSTRG.58685.63"; exon_number "11";
chr14	StringTie	exon	74816571	74816690	1000	+	.	gene_id "MSTRG.58685"; transcript_id "MSTRG.58685.63"; exon_number "12";
chr14	StringTie	exon	74816931	74817107	1000	+	.	gene_id "MSTRG.58685"; transcript_id "MSTRG.58685.63"; exon_number "13";
chr14	StringTie	exon	74817194	74817277	1000	+	.	gene_id "MSTRG.58685"; transcript_id "MSTRG.58685.63"; exon_number "14";
chr14	StringTie	exon	74818231	74818314	1000	+	.	gene_id "MSTRG.58685"; transcript_id "MSTRG.58685.63"; exon_number "15";
chr14	StringTie	exon	74821057	74821137	1000	+	.	gene_id "MSTRG.58685"; transcript_id "MSTRG.58685.63"; exon_number "16";
chr14	StringTie	exon	74824256	74824307	1000	+	.	gene_id "MSTRG.58685"; transcript_id "MSTRG.58685.63"; exon_number "17";
chr14	StringTie	exon	74829213	74829343	1000	+	.	gene_id "MSTRG.58685"; transcript_id "MSTRG.58685.63"; exon_number "18";
chr14	StringTie	exon	74835265	74835447	1000	+	.	gene_id "MSTRG.58685"; transcript_id "MSTRG.58685.63"; exon_number "19";
chr14	StringTie	exon	74835775	74836211	1000	+	.	gene_id "MSTRG.58685"; transcript_id "MSTRG.58685.63"; exon_number "20";
chr14	StringTie	transcript	74780426	74859436	1000	+	.	gene_id "MSTRG.58685"; transcript_id "MSTRG.58685.64";
chr14	StringTie	exon	74780426	74780584	1000	+	.	gene_id "MSTRG.58685"; transcript_id "MSTRG.58685.64"; exon_number "1";
chr14	StringTie	exon	74781334	74782325	1000	+	.	gene_id "MSTRG.58685"; transcript_id "MSTRG.58685.64"; exon_number "2";
chr14	StringTie	exon	74802556	74802676	1000	+	.	gene_id "MSTRG.58685"; transcript_id "MSTRG.58685.64"; exon_number "3";
chr14	StringTie	exon	74809380	74809797	1000	+	.	gene_id "MSTRG.58685"; transcript_id "MSTRG.58685.64"; exon_number "4";
chr14	StringTie	exon	74809910	74810002	1000	+	.	gene_id "MSTRG.58685"; transcript_id "MSTRG.58685.64"; exon_number "5";
chr14	StringTie	exon	74810225	74810420	1000	+	.	gene_id "MSTRG.58685"; transcript_id "MSTRG.58685.64"; exon_number "6";
chr14	StringTie	exon	74811620	74811738	1000	+	.	gene_id "MSTRG.58685"; transcript_id "MSTRG.58685.64"; exon_number "7";
chr14	StringTie	exon	74812628	74812782	1000	+	.	gene_id "MSTRG.58685"; transcript_id "MSTRG.58685.64"; exon_number "8";
chr14	StringTie	exon	74816203	74816265	1000	+	.	gene_id "MSTRG.58685"; transcript_id "MSTRG.58685.64"; exon_number "9";
chr14	StringTie	exon	74816571	74816690	1000	+	.	gene_id "MSTRG.58685"; transcript_id "MSTRG.58685.64"; exon_number "10";
chr14	StringTie	exon	74816931	74817107	1000	+	.	gene_id "MSTRG.58685"; transcript_id "MSTRG.58685.64"; exon_number "11";
chr14	StringTie	exon	74817194	74817277	1000	+	.	gene_id "MSTRG.58685"; transcript_id "MSTRG.58685.64"; exon_number "12";
chr14	StringTie	exon	74818231	74818314	1000	+	.	gene_id "MSTRG.58685"; transcript_id "MSTRG.58685.64"; exon_number "13";
chr14	StringTie	exon	74821057	74821137	1000	+	.	gene_id "MSTRG.58685"; transcript_id "MSTRG.58685.64"; exon_number "14";
chr14	StringTie	exon	74855217	74859436	1000	+	.	gene_id "MSTRG.58685"; transcript_id "MSTRG.58685.64"; exon_number "15";
chr14	StringTie	transcript	74797469	74859523	1000	+	.	gene_id "MSTRG.58685"; transcript_id "MSTRG.58685.66";
chr14	StringTie	exon	74797469	74799697	1000	+	.	gene_id "MSTRG.58685"; transcript_id "MSTRG.58685.66"; exon_number "1";
chr14	StringTie	exon	74802556	74802676	1000	+	.	gene_id "MSTRG.58685"; transcript_id "MSTRG.58685.66"; exon_number "2";
chr14	StringTie	exon	74809380	74809797	1000	+	.	gene_id "MSTRG.58685"; transcript_id "MSTRG.58685.66"; exon_number "3";
chr14	StringTie	exon	74809910	74810002	1000	+	.	gene_id "MSTRG.58685"; transcript_id "MSTRG.58685.66"; exon_number "4";
chr14	StringTie	exon	74810225	74810420	1000	+	.	gene_id "MSTRG.58685"; transcript_id "MSTRG.58685.66"; exon_number "5";
chr14	StringTie	exon	74811620	74811738	1000	+	.	gene_id "MSTRG.58685"; transcript_id "MSTRG.58685.66"; exon_number "6";
chr14	StringTie	exon	74812628	74812782	1000	+	.	gene_id "MSTRG.58685"; transcript_id "MSTRG.58685.66"; exon_number "7";
chr14	StringTie	exon	74816203	74816265	1000	+	.	gene_id "MSTRG.58685"; transcript_id "MSTRG.58685.66"; exon_number "8";
chr14	StringTie	exon	74816571	74816690	1000	+	.	gene_id "MSTRG.58685"; transcript_id "MSTRG.58685.66"; exon_number "9";
chr14	StringTie	exon	74816931	74817107	1000	+	.	gene_id "MSTRG.58685"; transcript_id "MSTRG.58685.66"; exon_number "10";
chr14	StringTie	exon	74817194	74817277	1000	+	.	gene_id "MSTRG.58685"; transcript_id "MSTRG.58685.66"; exon_number "11";
chr14	StringTie	exon	74818231	74818314	1000	+	.	gene_id "MSTRG.58685"; transcript_id "MSTRG.58685.66"; exon_number "12";
chr14	StringTie	exon	74821057	74821137	1000	+	.	gene_id "MSTRG.58685"; transcript_id "MSTRG.58685.66"; exon_number "13";
chr14	StringTie	exon	74824256	74824307	1000	+	.	gene_id "MSTRG.58685"; transcript_id "MSTRG.58685.66"; exon_number "14";
chr14	StringTie	exon	74827372	74829343	1000	+	.	gene_id "MSTRG.58685"; transcript_id "MSTRG.58685.66"; exon_number "15";
chr14	StringTie	exon	74835265	74835447	1000	+	.	gene_id "MSTRG.58685"; transcript_id "MSTRG.58685.66"; exon_number "16";
chr14	StringTie	exon	74855217	74859523	1000	+	.	gene_id "MSTRG.58685"; transcript_id "MSTRG.58685.66"; exon_number "17";
chr14	StringTie	transcript	74797628	74836221	1000	+	.	gene_id "MSTRG.58685"; transcript_id "MSTRG.58685.67";
chr14	StringTie	exon	74797628	74797651	1000	+	.	gene_id "MSTRG.58685"; transcript_id "MSTRG.58685.67"; exon_number "1";
chr14	StringTie	exon	74797714	74799697	1000	+	.	gene_id "MSTRG.58685"; transcript_id "MSTRG.58685.67"; exon_number "2";
chr14	StringTie	exon	74802556	74802676	1000	+	.	gene_id "MSTRG.58685"; transcript_id "MSTRG.58685.67"; exon_number "3";
chr14	StringTie	exon	74809380	74809797	1000	+	.	gene_id "MSTRG.58685"; transcript_id "MSTRG.58685.67"; exon_number "4";
chr14	StringTie	exon	74809910	74810002	1000	+	.	gene_id "MSTRG.58685"; transcript_id "MSTRG.58685.67"; exon_number "5";
chr14	StringTie	exon	74810225	74810420	1000	+	.	gene_id "MSTRG.58685"; transcript_id "MSTRG.58685.67"; exon_number "6";
chr14	StringTie	exon	74811620	74811738	1000	+	.	gene_id "MSTRG.58685"; transcript_id "MSTRG.58685.67"; exon_number "7";
chr14	StringTie	exon	74812628	74812782	1000	+	.	gene_id "MSTRG.58685"; transcript_id "MSTRG.58685.67"; exon_number "8";
chr14	StringTie	exon	74816203	74816265	1000	+	.	gene_id "MSTRG.58685"; transcript_id "MSTRG.58685.67"; exon_number "9";
chr14	StringTie	exon	74816571	74816690	1000	+	.	gene_id "MSTRG.58685"; transcript_id "MSTRG.58685.67"; exon_number "10";
chr14	StringTie	exon	74816931	74817107	1000	+	.	gene_id "MSTRG.58685"; transcript_id "MSTRG.58685.67"; exon_number "11";
chr14	StringTie	exon	74817194	74817277	1000	+	.	gene_id "MSTRG.58685"; transcript_id "MSTRG.58685.67"; exon_number "12";
chr14	StringTie	exon	74818231	74818314	1000	+	.	gene_id "MSTRG.58685"; transcript_id "MSTRG.58685.67"; exon_number "13";
chr14	StringTie	exon	74821057	74821137	1000	+	.	gene_id "MSTRG.58685"; transcript_id "MSTRG.58685.67"; exon_number "14";
chr14	StringTie	exon	74824256	74824307	1000	+	.	gene_id "MSTRG.58685"; transcript_id "MSTRG.58685.67"; exon_number "15";
chr14	StringTie	exon	74829213	74829343	1000	+	.	gene_id "MSTRG.58685"; transcript_id "MSTRG.58685.67"; exon_number "16";
chr14	StringTie	exon	74835265	74835447	1000	+	.	gene_id "MSTRG.58685"; transcript_id "MSTRG.58685.67"; exon_number "17";
chr14	StringTie	exon	74835775	74836221	1000	+	.	gene_id "MSTRG.58685"; transcript_id "MSTRG.58685.67"; exon_number "18";
chr14	StringTie	transcript	74802418	74837286	1000	+	.	gene_id "MSTRG.58685"; transcript_id "MSTRG.58685.68";
chr14	StringTie	exon	74802418	74802676	1000	+	.	gene_id "MSTRG.58685"; transcript_id "MSTRG.58685.68"; exon_number "1";
chr14	StringTie	exon	74809380	74809797	1000	+	.	gene_id "MSTRG.58685"; transcript_id "MSTRG.58685.68"; exon_number "2";
chr14	StringTie	exon	74809910	74810019	1000	+	.	gene_id "MSTRG.58685"; transcript_id "MSTRG.58685.68"; exon_number "3";
chr14	StringTie	exon	74810225	74810420	1000	+	.	gene_id "MSTRG.58685"; transcript_id "MSTRG.58685.68"; exon_number "4";
chr14	StringTie	exon	74811620	74811738	1000	+	.	gene_id "MSTRG.58685"; transcript_id "MSTRG.58685.68"; exon_number "5";
chr14	StringTie	exon	74812628	74812782	1000	+	.	gene_id "MSTRG.58685"; transcript_id "MSTRG.58685.68"; exon_number "6";
chr14	StringTie	exon	74816203	74816265	1000	+	.	gene_id "MSTRG.58685"; transcript_id "MSTRG.58685.68"; exon_number "7";
chr14	StringTie	exon	74816571	74816690	1000	+	.	gene_id "MSTRG.58685"; transcript_id "MSTRG.58685.68"; exon_number "8";
chr14	StringTie	exon	74816931	74817107	1000	+	.	gene_id "MSTRG.58685"; transcript_id "MSTRG.58685.68"; exon_number "9";
chr14	StringTie	exon	74817194	74817277	1000	+	.	gene_id "MSTRG.58685"; transcript_id "MSTRG.58685.68"; exon_number "10";
chr14	StringTie	exon	74818231	74818314	1000	+	.	gene_id "MSTRG.58685"; transcript_id "MSTRG.58685.68"; exon_number "11";
chr14	StringTie	exon	74821057	74821137	1000	+	.	gene_id "MSTRG.58685"; transcript_id "MSTRG.58685.68"; exon_number "12";
chr14	StringTie	exon	74824256	74824307	1000	+	.	gene_id "MSTRG.58685"; transcript_id "MSTRG.58685.68"; exon_number "13";
chr14	StringTie	exon	74829213	74829343	1000	+	.	gene_id "MSTRG.58685"; transcript_id "MSTRG.58685.68"; exon_number "14";
chr14	StringTie	exon	74835265	74835447	1000	+	.	gene_id "MSTRG.58685"; transcript_id "MSTRG.58685.68"; exon_number "15";
chr14	StringTie	exon	74835775	74837286	1000	+	.	gene_id "MSTRG.58685"; transcript_id "MSTRG.58685.68"; exon_number "16";
chr14	StringTie	transcript	74763231	74859528	1000	+	.	gene_id "MSTRG.58685"; transcript_id "MSTRG.58685.7";
chr14	StringTie	exon	74763231	74764362	1000	+	.	gene_id "MSTRG.58685"; transcript_id "MSTRG.58685.7"; exon_number "1";
chr14	StringTie	exon	74778447	74778683	1000	+	.	gene_id "MSTRG.58685"; transcript_id "MSTRG.58685.7"; exon_number "2";
chr14	StringTie	exon	74780405	74780584	1000	+	.	gene_id "MSTRG.58685"; transcript_id "MSTRG.58685.7"; exon_number "3";
chr14	StringTie	exon	74781334	74782325	1000	+	.	gene_id "MSTRG.58685"; transcript_id "MSTRG.58685.7"; exon_number "4";
chr14	StringTie	exon	74797580	74799697	1000	+	.	gene_id "MSTRG.58685"; transcript_id "MSTRG.58685.7"; exon_number "5";
chr14	StringTie	exon	74802556	74802676	1000	+	.	gene_id "MSTRG.58685"; transcript_id "MSTRG.58685.7"; exon_number "6";
chr14	StringTie	exon	74809380	74809797	1000	+	.	gene_id "MSTRG.58685"; transcript_id "MSTRG.58685.7"; exon_number "7";
chr14	StringTie	exon	74809910	74810002	1000	+	.	gene_id "MSTRG.58685"; transcript_id "MSTRG.58685.7"; exon_number "8";
chr14	StringTie	exon	74810225	74810420	1000	+	.	gene_id "MSTRG.58685"; transcript_id "MSTRG.58685.7"; exon_number "9";
chr14	StringTie	exon	74811620	74811738	1000	+	.	gene_id "MSTRG.58685"; transcript_id "MSTRG.58685.7"; exon_number "10";
chr14	StringTie	exon	74812628	74812782	1000	+	.	gene_id "MSTRG.58685"; transcript_id "MSTRG.58685.7"; exon_number "11";
chr14	StringTie	exon	74816203	74816265	1000	+	.	gene_id "MSTRG.58685"; transcript_id "MSTRG.58685.7"; exon_number "12";
chr14	StringTie	exon	74816571	74816690	1000	+	.	gene_id "MSTRG.58685"; transcript_id "MSTRG.58685.7"; exon_number "13";
chr14	StringTie	exon	74816931	74817107	1000	+	.	gene_id "MSTRG.58685"; transcript_id "MSTRG.58685.7"; exon_number "14";
chr14	StringTie	exon	74817194	74817277	1000	+	.	gene_id "MSTRG.58685"; transcript_id "MSTRG.58685.7"; exon_number "15";
chr14	StringTie	exon	74818231	74818314	1000	+	.	gene_id "MSTRG.58685"; transcript_id "MSTRG.58685.7"; exon_number "16";
chr14	StringTie	exon	74821057	74821137	1000	+	.	gene_id "MSTRG.58685"; transcript_id "MSTRG.58685.7"; exon_number "17";
chr14	StringTie	exon	74824256	74824307	1000	+	.	gene_id "MSTRG.58685"; transcript_id "MSTRG.58685.7"; exon_number "18";
chr14	StringTie	exon	74829213	74829343	1000	+	.	gene_id "MSTRG.58685"; transcript_id "MSTRG.58685.7"; exon_number "19";
chr14	StringTie	exon	74835265	74835447	1000	+	.	gene_id "MSTRG.58685"; transcript_id "MSTRG.58685.7"; exon_number "20";
chr14	StringTie	exon	74835775	74835908	1000	+	.	gene_id "MSTRG.58685"; transcript_id "MSTRG.58685.7"; exon_number "21";
chr14	StringTie	exon	74855217	74859528	1000	+	.	gene_id "MSTRG.58685"; transcript_id "MSTRG.58685.7"; exon_number "22";
chr14	StringTie	transcript	74844008	74859545	1000	+	.	gene_id "MSTRG.58685"; transcript_id "MSTRG.58685.74";
chr14	StringTie	exon	74844008	74844260	1000	+	.	gene_id "MSTRG.58685"; transcript_id "MSTRG.58685.74"; exon_number "1";
chr14	StringTie	exon	74855217	74858766	1000	+	.	gene_id "MSTRG.58685"; transcript_id "MSTRG.58685.74"; exon_number "2";
chr14	StringTie	exon	74858833	74859545	1000	+	.	gene_id "MSTRG.58685"; transcript_id "MSTRG.58685.74"; exon_number "3";
chr14	StringTie	transcript	74847126	74859436	1000	+	.	gene_id "MSTRG.58685"; transcript_id "MSTRG.58685.76";
chr14	StringTie	exon	74847126	74847263	1000	+	.	gene_id "MSTRG.58685"; transcript_id "MSTRG.58685.76"; exon_number "1";
chr14	StringTie	exon	74855217	74859436	1000	+	.	gene_id "MSTRG.58685"; transcript_id "MSTRG.58685.76"; exon_number "2";
chr14	StringTie	transcript	74849571	74859524	1000	+	.	gene_id "MSTRG.58685"; transcript_id "MSTRG.58685.77";
chr14	StringTie	exon	74849571	74850838	1000	+	.	gene_id "MSTRG.58685"; transcript_id "MSTRG.58685.77"; exon_number "1";
chr14	StringTie	exon	74855217	74859524	1000	+	.	gene_id "MSTRG.58685"; transcript_id "MSTRG.58685.77"; exon_number "2";
chr14	StringTie	transcript	74853235	74859455	1000	+	.	gene_id "MSTRG.58685"; transcript_id "MSTRG.58685.78";
chr14	StringTie	exon	74853235	74853296	1000	+	.	gene_id "MSTRG.58685"; transcript_id "MSTRG.58685.78"; exon_number "1";
chr14	StringTie	exon	74855217	74859455	1000	+	.	gene_id "MSTRG.58685"; transcript_id "MSTRG.58685.78"; exon_number "2";
chr14	StringTie	transcript	74854803	74859571	1000	+	.	gene_id "MSTRG.58685"; transcript_id "MSTRG.58685.79";
chr14	StringTie	exon	74854803	74854933	1000	+	.	gene_id "MSTRG.58685"; transcript_id "MSTRG.58685.79"; exon_number "1";
chr14	StringTie	exon	74855217	74859571	1000	+	.	gene_id "MSTRG.58685"; transcript_id "MSTRG.58685.79"; exon_number "2";
chr14	StringTie	transcript	74763258	74859526	1000	+	.	gene_id "MSTRG.58685"; transcript_id "MSTRG.58685.8";
chr14	StringTie	exon	74763258	74764362	1000	+	.	gene_id "MSTRG.58685"; transcript_id "MSTRG.58685.8"; exon_number "1";
chr14	StringTie	exon	74778447	74778683	1000	+	.	gene_id "MSTRG.58685"; transcript_id "MSTRG.58685.8"; exon_number "2";
chr14	StringTie	exon	74780405	74780584	1000	+	.	gene_id "MSTRG.58685"; transcript_id "MSTRG.58685.8"; exon_number "3";
chr14	StringTie	exon	74781334	74782325	1000	+	.	gene_id "MSTRG.58685"; transcript_id "MSTRG.58685.8"; exon_number "4";
chr14	StringTie	exon	74797580	74799697	1000	+	.	gene_id "MSTRG.58685"; transcript_id "MSTRG.58685.8"; exon_number "5";
chr14	StringTie	exon	74802556	74802676	1000	+	.	gene_id "MSTRG.58685"; transcript_id "MSTRG.58685.8"; exon_number "6";
chr14	StringTie	exon	74809380	74809797	1000	+	.	gene_id "MSTRG.58685"; transcript_id "MSTRG.58685.8"; exon_number "7";
chr14	StringTie	exon	74809910	74810002	1000	+	.	gene_id "MSTRG.58685"; transcript_id "MSTRG.58685.8"; exon_number "8";
chr14	StringTie	exon	74810225	74810420	1000	+	.	gene_id "MSTRG.58685"; transcript_id "MSTRG.58685.8"; exon_number "9";
chr14	StringTie	exon	74811620	74811738	1000	+	.	gene_id "MSTRG.58685"; transcript_id "MSTRG.58685.8"; exon_number "10";
chr14	StringTie	exon	74812628	74812782	1000	+	.	gene_id "MSTRG.58685"; transcript_id "MSTRG.58685.8"; exon_number "11";
chr14	StringTie	exon	74816203	74816265	1000	+	.	gene_id "MSTRG.58685"; transcript_id "MSTRG.58685.8"; exon_number "12";
chr14	StringTie	exon	74816571	74816690	1000	+	.	gene_id "MSTRG.58685"; transcript_id "MSTRG.58685.8"; exon_number "13";
chr14	StringTie	exon	74816931	74817107	1000	+	.	gene_id "MSTRG.58685"; transcript_id "MSTRG.58685.8"; exon_number "14";
chr14	StringTie	exon	74817194	74817277	1000	+	.	gene_id "MSTRG.58685"; transcript_id "MSTRG.58685.8"; exon_number "15";
chr14	StringTie	exon	74818231	74818314	1000	+	.	gene_id "MSTRG.58685"; transcript_id "MSTRG.58685.8"; exon_number "16";
chr14	StringTie	exon	74821057	74821137	1000	+	.	gene_id "MSTRG.58685"; transcript_id "MSTRG.58685.8"; exon_number "17";
chr14	StringTie	exon	74824256	74824307	1000	+	.	gene_id "MSTRG.58685"; transcript_id "MSTRG.58685.8"; exon_number "18";
chr14	StringTie	exon	74829213	74829343	1000	+	.	gene_id "MSTRG.58685"; transcript_id "MSTRG.58685.8"; exon_number "19";
chr14	StringTie	exon	74835265	74835447	1000	+	.	gene_id "MSTRG.58685"; transcript_id "MSTRG.58685.8"; exon_number "20";
chr14	StringTie	exon	74835775	74840145	1000	+	.	gene_id "MSTRG.58685"; transcript_id "MSTRG.58685.8"; exon_number "21";
chr14	StringTie	exon	74840601	74844487	1000	+	.	gene_id "MSTRG.58685"; transcript_id "MSTRG.58685.8"; exon_number "22";
chr14	StringTie	exon	74855217	74859526	1000	+	.	gene_id "MSTRG.58685"; transcript_id "MSTRG.58685.8"; exon_number "23";
chr14	StringTie	transcript	74854902	74859435	1000	+	.	gene_id "MSTRG.58685"; transcript_id "MSTRG.58685.80";
chr14	StringTie	exon	74854902	74854933	1000	+	.	gene_id "MSTRG.58685"; transcript_id "MSTRG.58685.80"; exon_number "1";
chr14	StringTie	exon	74855221	74859435	1000	+	.	gene_id "MSTRG.58685"; transcript_id "MSTRG.58685.80"; exon_number "2";
chr14	StringTie	transcript	74763264	74837694	1000	+	.	gene_id "MSTRG.58685"; transcript_id "MSTRG.58685.9";
chr14	StringTie	exon	74763264	74764362	1000	+	.	gene_id "MSTRG.58685"; transcript_id "MSTRG.58685.9"; exon_number "1";
chr14	StringTie	exon	74771692	74771746	1000	+	.	gene_id "MSTRG.58685"; transcript_id "MSTRG.58685.9"; exon_number "2";
chr14	StringTie	exon	74778447	74778683	1000	+	.	gene_id "MSTRG.58685"; transcript_id "MSTRG.58685.9"; exon_number "3";
chr14	StringTie	exon	74780405	74780584	1000	+	.	gene_id "MSTRG.58685"; transcript_id "MSTRG.58685.9"; exon_number "4";
chr14	StringTie	exon	74781334	74782325	1000	+	.	gene_id "MSTRG.58685"; transcript_id "MSTRG.58685.9"; exon_number "5";
chr14	StringTie	exon	74797580	74799697	1000	+	.	gene_id "MSTRG.58685"; transcript_id "MSTRG.58685.9"; exon_number "6";
chr14	StringTie	exon	74802556	74802676	1000	+	.	gene_id "MSTRG.58685"; transcript_id "MSTRG.58685.9"; exon_number "7";
chr14	StringTie	exon	74809380	74809797	1000	+	.	gene_id "MSTRG.58685"; transcript_id "MSTRG.58685.9"; exon_number "8";
chr14	StringTie	exon	74809910	74810002	1000	+	.	gene_id "MSTRG.58685"; transcript_id "MSTRG.58685.9"; exon_number "9";
chr14	StringTie	exon	74810225	74810420	1000	+	.	gene_id "MSTRG.58685"; transcript_id "MSTRG.58685.9"; exon_number "10";
chr14	StringTie	exon	74811620	74811738	1000	+	.	gene_id "MSTRG.58685"; transcript_id "MSTRG.58685.9"; exon_number "11";
chr14	StringTie	exon	74812628	74812782	1000	+	.	gene_id "MSTRG.58685"; transcript_id "MSTRG.58685.9"; exon_number "12";
chr14	StringTie	exon	74816203	74816265	1000	+	.	gene_id "MSTRG.58685"; transcript_id "MSTRG.58685.9"; exon_number "13";
chr14	StringTie	exon	74816571	74816690	1000	+	.	gene_id "MSTRG.58685"; transcript_id "MSTRG.58685.9"; exon_number "14";
chr14	StringTie	exon	74816931	74817107	1000	+	.	gene_id "MSTRG.58685"; transcript_id "MSTRG.58685.9"; exon_number "15";
chr14	StringTie	exon	74817194	74817277	1000	+	.	gene_id "MSTRG.58685"; transcript_id "MSTRG.58685.9"; exon_number "16";
chr14	StringTie	exon	74818231	74818314	1000	+	.	gene_id "MSTRG.58685"; transcript_id "MSTRG.58685.9"; exon_number "17";
chr14	StringTie	exon	74821057	74821137	1000	+	.	gene_id "MSTRG.58685"; transcript_id "MSTRG.58685.9"; exon_number "18";
chr14	StringTie	exon	74824256	74824307	1000	+	.	gene_id "MSTRG.58685"; transcript_id "MSTRG.58685.9"; exon_number "19";
chr14	StringTie	exon	74827372	74829343	1000	+	.	gene_id "MSTRG.58685"; transcript_id "MSTRG.58685.9"; exon_number "20";
chr14	StringTie	exon	74835265	74835447	1000	+	.	gene_id "MSTRG.58685"; transcript_id "MSTRG.58685.9"; exon_number "21";
chr14	StringTie	exon	74835775	74837694	1000	+	.	gene_id "MSTRG.58685"; transcript_id "MSTRG.58685.9"; exon_number "22";
chr14	StringTie	transcript	74763352	74764096	1000	-	.	gene_id "MSTRG.58686"; transcript_id "MSTRG.58686.1";
chr14	StringTie	exon	74763352	74763383	1000	-	.	gene_id "MSTRG.58686"; transcript_id "MSTRG.58686.1"; exon_number "1";
chr14	StringTie	exon	74763637	74763895	1000	-	.	gene_id "MSTRG.58686"; transcript_id "MSTRG.58686.1"; exon_number "2";
chr14	StringTie	exon	74764039	74764096	1000	-	.	gene_id "MSTRG.58686"; transcript_id "MSTRG.58686.1"; exon_number "3";
chr14	StringTie	transcript	74763501	74764066	1000	-	.	gene_id "MSTRG.58686"; transcript_id "MSTRG.58686.2";
chr14	StringTie	exon	74763501	74763678	1000	-	.	gene_id "MSTRG.58686"; transcript_id "MSTRG.58686.2"; exon_number "1";
chr14	StringTie	exon	74764039	74764066	1000	-	.	gene_id "MSTRG.58686"; transcript_id "MSTRG.58686.2"; exon_number "2";
chr14	StringTie	transcript	74763762	74764099	1000	-	.	gene_id "MSTRG.58686"; transcript_id "MSTRG.58686.3";
chr14	StringTie	exon	74763762	74763970	1000	-	.	gene_id "MSTRG.58686"; transcript_id "MSTRG.58686.3"; exon_number "1";
chr14	StringTie	exon	74763992	74764099	1000	-	.	gene_id "MSTRG.58686"; transcript_id "MSTRG.58686.3"; exon_number "2";
chr14	StringTie	transcript	74763817	74764272	1000	-	.	gene_id "MSTRG.58686"; transcript_id "MSTRG.58686.4";
chr14	StringTie	exon	74763817	74763991	1000	-	.	gene_id "MSTRG.58686"; transcript_id "MSTRG.58686.4"; exon_number "1";
chr14	StringTie	exon	74764076	74764272	1000	-	.	gene_id "MSTRG.58686"; transcript_id "MSTRG.58686.4"; exon_number "2";
chr14	StringTie	transcript	74763888	74764159	1000	-	.	gene_id "MSTRG.58686"; transcript_id "MSTRG.58686.5";
chr14	StringTie	exon	74763888	74763949	1000	-	.	gene_id "MSTRG.58686"; transcript_id "MSTRG.58686.5"; exon_number "1";
chr14	StringTie	exon	74764001	74764159	1000	-	.	gene_id "MSTRG.58686"; transcript_id "MSTRG.58686.5"; exon_number "2";
chr14	StringTie	transcript	74781383	74782112	1000	-	.	gene_id "MSTRG.58687"; transcript_id "MSTRG.58687.1";
chr14	StringTie	exon	74781383	74781622	1000	-	.	gene_id "MSTRG.58687"; transcript_id "MSTRG.58687.1"; exon_number "1";
chr14	StringTie	exon	74781779	74782112	1000	-	.	gene_id "MSTRG.58687"; transcript_id "MSTRG.58687.1"; exon_number "2";
chr14	StringTie	transcript	74781455	74781911	1000	-	.	gene_id "MSTRG.58687"; transcript_id "MSTRG.58687.10";
chr14	StringTie	exon	74781455	74781628	1000	-	.	gene_id "MSTRG.58687"; transcript_id "MSTRG.58687.10"; exon_number "1";
chr14	StringTie	exon	74781677	74781911	1000	-	.	gene_id "MSTRG.58687"; transcript_id "MSTRG.58687.10"; exon_number "2";
chr14	StringTie	transcript	74781465	74782048	1000	-	.	gene_id "MSTRG.58687"; transcript_id "MSTRG.58687.11";
chr14	StringTie	exon	74781465	74781658	1000	-	.	gene_id "MSTRG.58687"; transcript_id "MSTRG.58687.11"; exon_number "1";
chr14	StringTie	exon	74781779	74781823	1000	-	.	gene_id "MSTRG.58687"; transcript_id "MSTRG.58687.11"; exon_number "2";
chr14	StringTie	exon	74781866	74782048	1000	-	.	gene_id "MSTRG.58687"; transcript_id "MSTRG.58687.11"; exon_number "3";
chr14	StringTie	transcript	74781474	74782165	1000	-	.	gene_id "MSTRG.58687"; transcript_id "MSTRG.58687.12";
chr14	StringTie	exon	74781474	74781628	1000	-	.	gene_id "MSTRG.58687"; transcript_id "MSTRG.58687.12"; exon_number "1";
chr14	StringTie	exon	74781809	74782165	1000	-	.	gene_id "MSTRG.58687"; transcript_id "MSTRG.58687.12"; exon_number "2";
chr14	StringTie	transcript	74781482	74782000	1000	-	.	gene_id "MSTRG.58687"; transcript_id "MSTRG.58687.13";
chr14	StringTie	exon	74781482	74781628	1000	-	.	gene_id "MSTRG.58687"; transcript_id "MSTRG.58687.13"; exon_number "1";
chr14	StringTie	exon	74781743	74782000	1000	-	.	gene_id "MSTRG.58687"; transcript_id "MSTRG.58687.13"; exon_number "2";
chr14	StringTie	transcript	74781489	74781935	1000	-	.	gene_id "MSTRG.58687"; transcript_id "MSTRG.58687.14";
chr14	StringTie	exon	74781489	74781634	1000	-	.	gene_id "MSTRG.58687"; transcript_id "MSTRG.58687.14"; exon_number "1";
chr14	StringTie	exon	74781752	74781935	1000	-	.	gene_id "MSTRG.58687"; transcript_id "MSTRG.58687.14"; exon_number "2";
chr14	StringTie	transcript	74781490	74782264	1000	-	.	gene_id "MSTRG.58687"; transcript_id "MSTRG.58687.15";
chr14	StringTie	exon	74781490	74781823	1000	-	.	gene_id "MSTRG.58687"; transcript_id "MSTRG.58687.15"; exon_number "1";
chr14	StringTie	exon	74781866	74782264	1000	-	.	gene_id "MSTRG.58687"; transcript_id "MSTRG.58687.15"; exon_number "2";
chr14	StringTie	transcript	74781563	74782088	1000	-	.	gene_id "MSTRG.58687"; transcript_id "MSTRG.58687.16";
chr14	StringTie	exon	74781563	74781715	1000	-	.	gene_id "MSTRG.58687"; transcript_id "MSTRG.58687.16"; exon_number "1";
chr14	StringTie	exon	74781770	74781823	1000	-	.	gene_id "MSTRG.58687"; transcript_id "MSTRG.58687.16"; exon_number "2";
chr14	StringTie	exon	74781911	74782088	1000	-	.	gene_id "MSTRG.58687"; transcript_id "MSTRG.58687.16"; exon_number "3";
chr14	StringTie	transcript	74781592	74782081	1000	-	.	gene_id "MSTRG.58687"; transcript_id "MSTRG.58687.17";
chr14	StringTie	exon	74781592	74781778	1000	-	.	gene_id "MSTRG.58687"; transcript_id "MSTRG.58687.17"; exon_number "1";
chr14	StringTie	exon	74781971	74782081	1000	-	.	gene_id "MSTRG.58687"; transcript_id "MSTRG.58687.17"; exon_number "2";
chr14	StringTie	transcript	74781618	74781978	1000	-	.	gene_id "MSTRG.58687"; transcript_id "MSTRG.58687.18";
chr14	StringTie	exon	74781618	74781742	1000	-	.	gene_id "MSTRG.58687"; transcript_id "MSTRG.58687.18"; exon_number "1";
chr14	StringTie	exon	74781824	74781978	1000	-	.	gene_id "MSTRG.58687"; transcript_id "MSTRG.58687.18"; exon_number "2";
chr14	StringTie	transcript	74781655	74781920	1000	-	.	gene_id "MSTRG.58687"; transcript_id "MSTRG.58687.19";
chr14	StringTie	exon	74781655	74781828	1000	-	.	gene_id "MSTRG.58687"; transcript_id "MSTRG.58687.19"; exon_number "1";
chr14	StringTie	exon	74781893	74781920	1000	-	.	gene_id "MSTRG.58687"; transcript_id "MSTRG.58687.19"; exon_number "2";
chr14	StringTie	transcript	74781394	74781958	1000	-	.	gene_id "MSTRG.58687"; transcript_id "MSTRG.58687.2";
chr14	StringTie	exon	74781394	74781595	1000	-	.	gene_id "MSTRG.58687"; transcript_id "MSTRG.58687.2"; exon_number "1";
chr14	StringTie	exon	74781743	74781958	1000	-	.	gene_id "MSTRG.58687"; transcript_id "MSTRG.58687.2"; exon_number "2";
chr14	StringTie	transcript	74781402	74782166	1000	-	.	gene_id "MSTRG.58687"; transcript_id "MSTRG.58687.3";
chr14	StringTie	exon	74781402	74781622	1000	-	.	gene_id "MSTRG.58687"; transcript_id "MSTRG.58687.3"; exon_number "1";
chr14	StringTie	exon	74781659	74781823	1000	-	.	gene_id "MSTRG.58687"; transcript_id "MSTRG.58687.3"; exon_number "2";
chr14	StringTie	exon	74781866	74782166	1000	-	.	gene_id "MSTRG.58687"; transcript_id "MSTRG.58687.3"; exon_number "3";
chr14	StringTie	transcript	74781407	74781979	1000	-	.	gene_id "MSTRG.58687"; transcript_id "MSTRG.58687.4";
chr14	StringTie	exon	74781407	74781646	1000	-	.	gene_id "MSTRG.58687"; transcript_id "MSTRG.58687.4"; exon_number "1";
chr14	StringTie	exon	74781743	74781979	1000	-	.	gene_id "MSTRG.58687"; transcript_id "MSTRG.58687.4"; exon_number "2";
chr14	StringTie	transcript	74781416	74782127	1000	-	.	gene_id "MSTRG.58687"; transcript_id "MSTRG.58687.5";
chr14	StringTie	exon	74781416	74781622	1000	-	.	gene_id "MSTRG.58687"; transcript_id "MSTRG.58687.5"; exon_number "1";
chr14	StringTie	exon	74781929	74782127	1000	-	.	gene_id "MSTRG.58687"; transcript_id "MSTRG.58687.5"; exon_number "2";
chr14	StringTie	transcript	74781423	74782083	1000	-	.	gene_id "MSTRG.58687"; transcript_id "MSTRG.58687.6";
chr14	StringTie	exon	74781423	74781622	1000	-	.	gene_id "MSTRG.58687"; transcript_id "MSTRG.58687.6"; exon_number "1";
chr14	StringTie	exon	74781887	74782083	1000	-	.	gene_id "MSTRG.58687"; transcript_id "MSTRG.58687.6"; exon_number "2";
chr14	StringTie	transcript	74781425	74782008	1000	-	.	gene_id "MSTRG.58687"; transcript_id "MSTRG.58687.7";
chr14	StringTie	exon	74781425	74781622	1000	-	.	gene_id "MSTRG.58687"; transcript_id "MSTRG.58687.7"; exon_number "1";
chr14	StringTie	exon	74781686	74782008	1000	-	.	gene_id "MSTRG.58687"; transcript_id "MSTRG.58687.7"; exon_number "2";
chr14	StringTie	transcript	74781439	74782005	1000	-	.	gene_id "MSTRG.58687"; transcript_id "MSTRG.58687.8";
chr14	StringTie	exon	74781439	74781622	1000	-	.	gene_id "MSTRG.58687"; transcript_id "MSTRG.58687.8"; exon_number "1";
chr14	StringTie	exon	74781659	74782005	1000	-	.	gene_id "MSTRG.58687"; transcript_id "MSTRG.58687.8"; exon_number "2";
chr14	StringTie	transcript	74781442	74782085	1000	-	.	gene_id "MSTRG.58687"; transcript_id "MSTRG.58687.9";
chr14	StringTie	exon	74781442	74781730	1000	-	.	gene_id "MSTRG.58687"; transcript_id "MSTRG.58687.9"; exon_number "1";
chr14	StringTie	exon	74781770	74781886	1000	-	.	gene_id "MSTRG.58687"; transcript_id "MSTRG.58687.9"; exon_number "2";
chr14	StringTie	exon	74781929	74782085	1000	-	.	gene_id "MSTRG.58687"; transcript_id "MSTRG.58687.9"; exon_number "3";
chr14	StringTie	transcript	74797961	74798310	1000	-	.	gene_id "MSTRG.58688"; transcript_id "MSTRG.58688.1";
chr14	StringTie	exon	74797961	74798127	1000	-	.	gene_id "MSTRG.58688"; transcript_id "MSTRG.58688.1"; exon_number "1";
chr14	StringTie	exon	74798149	74798310	1000	-	.	gene_id "MSTRG.58688"; transcript_id "MSTRG.58688.1"; exon_number "2";
chr14	StringTie	transcript	74798374	74798875	1000	-	.	gene_id "MSTRG.58689"; transcript_id "MSTRG.58689.1";
chr14	StringTie	exon	74798374	74798646	1000	-	.	gene_id "MSTRG.58689"; transcript_id "MSTRG.58689.1"; exon_number "1";
chr14	StringTie	exon	74798746	74798875	1000	-	.	gene_id "MSTRG.58689"; transcript_id "MSTRG.58689.1"; exon_number "2";
chr14	StringTie	transcript	74798397	74798910	1000	-	.	gene_id "MSTRG.58689"; transcript_id "MSTRG.58689.2";
chr14	StringTie	exon	74798397	74798553	1000	-	.	gene_id "MSTRG.58689"; transcript_id "MSTRG.58689.2"; exon_number "1";
chr14	StringTie	exon	74798746	74798910	1000	-	.	gene_id "MSTRG.58689"; transcript_id "MSTRG.58689.2"; exon_number "2";
chr14	StringTie	transcript	74798500	74798948	1000	-	.	gene_id "MSTRG.58689"; transcript_id "MSTRG.58689.3";
chr14	StringTie	exon	74798500	74798667	1000	-	.	gene_id "MSTRG.58689"; transcript_id "MSTRG.58689.3"; exon_number "1";
chr14	StringTie	exon	74798767	74798948	1000	-	.	gene_id "MSTRG.58689"; transcript_id "MSTRG.58689.3"; exon_number "2";
chr1	StringTie	transcript	81106307	81107846	1000	.	.	gene_id "MSTRG.5869"; transcript_id "MSTRG.5869.1";
chr1	StringTie	exon	81106307	81107846	1000	.	.	gene_id "MSTRG.5869"; transcript_id "MSTRG.5869.1"; exon_number "1";
chr14	StringTie	transcript	74799088	74799468	1000	-	.	gene_id "MSTRG.58690"; transcript_id "MSTRG.58690.1";
chr14	StringTie	exon	74799088	74799285	1000	-	.	gene_id "MSTRG.58690"; transcript_id "MSTRG.58690.1"; exon_number "1";
chr14	StringTie	exon	74799313	74799468	1000	-	.	gene_id "MSTRG.58690"; transcript_id "MSTRG.58690.1"; exon_number "2";
chr14	StringTie	transcript	74802578	74809713	1000	-	.	gene_id "MSTRG.58691"; transcript_id "MSTRG.58691.1";
chr14	StringTie	exon	74802578	74802626	1000	-	.	gene_id "MSTRG.58691"; transcript_id "MSTRG.58691.1"; exon_number "1";
chr14	StringTie	exon	74809510	74809713	1000	-	.	gene_id "MSTRG.58691"; transcript_id "MSTRG.58691.1"; exon_number "2";
chr14	StringTie	transcript	74809381	74809759	1000	-	.	gene_id "MSTRG.58691"; transcript_id "MSTRG.58691.2";
chr14	StringTie	exon	74809381	74809503	1000	-	.	gene_id "MSTRG.58691"; transcript_id "MSTRG.58691.2"; exon_number "1";
chr14	StringTie	exon	74809525	74809759	1000	-	.	gene_id "MSTRG.58691"; transcript_id "MSTRG.58691.2"; exon_number "2";
chr14	StringTie	transcript	74852871	74863834	1000	-	.	gene_id "MSTRG.58692"; transcript_id "ENST00000556084"; gene_name "PROX2"; ref_gene_id "ENSG00000119608";
chr14	StringTie	exon	74852871	74855302	1000	-	.	gene_id "MSTRG.58692"; transcript_id "ENST00000556084"; exon_number "1"; gene_name "PROX2"; ref_gene_id "ENSG00000119608";
chr14	StringTie	exon	74856801	74856995	1000	-	.	gene_id "MSTRG.58692"; transcript_id "ENST00000556084"; exon_number "2"; gene_name "PROX2"; ref_gene_id "ENSG00000119608";
chr14	StringTie	exon	74863103	74863834	1000	-	.	gene_id "MSTRG.58692"; transcript_id "ENST00000556084"; exon_number "3"; gene_name "PROX2"; ref_gene_id "ENSG00000119608";
chr14	StringTie	transcript	74853033	74863834	1000	-	.	gene_id "MSTRG.58692"; transcript_id "ENST00000556489"; gene_name "PROX2"; ref_gene_id "ENSG00000119608";
chr14	StringTie	exon	74853033	74855302	1000	-	.	gene_id "MSTRG.58692"; transcript_id "ENST00000556489"; exon_number "1"; gene_name "PROX2"; ref_gene_id "ENSG00000119608";
chr14	StringTie	exon	74856801	74856995	1000	-	.	gene_id "MSTRG.58692"; transcript_id "ENST00000556489"; exon_number "2"; gene_name "PROX2"; ref_gene_id "ENSG00000119608";
chr14	StringTie	exon	74858407	74858514	1000	-	.	gene_id "MSTRG.58692"; transcript_id "ENST00000556489"; exon_number "3"; gene_name "PROX2"; ref_gene_id "ENSG00000119608";
chr14	StringTie	exon	74862530	74863834	1000	-	.	gene_id "MSTRG.58692"; transcript_id "ENST00000556489"; exon_number "4"; gene_name "PROX2"; ref_gene_id "ENSG00000119608";
chr14	StringTie	transcript	74863811	74871940	1000	-	.	gene_id "MSTRG.58692"; transcript_id "ENST00000619947"; gene_name "PROX2"; ref_gene_id "ENSG00000119608";
chr14	StringTie	exon	74863811	74864008	1000	-	.	gene_id "MSTRG.58692"; transcript_id "ENST00000619947"; exon_number "1"; gene_name "PROX2"; ref_gene_id "ENSG00000119608";
chr14	StringTie	exon	74865256	74865332	1000	-	.	gene_id "MSTRG.58692"; transcript_id "ENST00000619947"; exon_number "2"; gene_name "PROX2"; ref_gene_id "ENSG00000119608";
chr14	StringTie	exon	74871103	74871237	1000	-	.	gene_id "MSTRG.58692"; transcript_id "ENST00000619947"; exon_number "3"; gene_name "PROX2"; ref_gene_id "ENSG00000119608";
chr14	StringTie	exon	74871801	74871940	1000	-	.	gene_id "MSTRG.58692"; transcript_id "ENST00000619947"; exon_number "4"; gene_name "PROX2"; ref_gene_id "ENSG00000119608";
chr14	StringTie	transcript	74864333	74864600	1000	.	.	gene_id "MSTRG.58693"; transcript_id "MSTRG.58693.1";
chr14	StringTie	exon	74864333	74864600	1000	.	.	gene_id "MSTRG.58693"; transcript_id "MSTRG.58693.1"; exon_number "1";
chr14	StringTie	transcript	74864981	74865217	1000	.	.	gene_id "MSTRG.58694"; transcript_id "MSTRG.58694.1";
chr14	StringTie	exon	74864981	74865217	1000	.	.	gene_id "MSTRG.58694"; transcript_id "MSTRG.58694.1"; exon_number "1";
chr14	StringTie	transcript	74866460	74866738	1000	.	.	gene_id "MSTRG.58695"; transcript_id "MSTRG.58695.1";
chr14	StringTie	exon	74866460	74866738	1000	.	.	gene_id "MSTRG.58695"; transcript_id "MSTRG.58695.1"; exon_number "1";
chr14	StringTie	transcript	74867178	74867390	1000	.	.	gene_id "MSTRG.58696"; transcript_id "MSTRG.58696.1";
chr14	StringTie	exon	74867178	74867390	1000	.	.	gene_id "MSTRG.58696"; transcript_id "MSTRG.58696.1"; exon_number "1";
chr14	StringTie	transcript	74870202	74870693	1000	.	.	gene_id "MSTRG.58697"; transcript_id "MSTRG.58697.1";
chr14	StringTie	exon	74870202	74870693	1000	.	.	gene_id "MSTRG.58697"; transcript_id "MSTRG.58697.1"; exon_number "1";
chr14	StringTie	transcript	74990943	74991205	1000	.	.	gene_id "MSTRG.58698"; transcript_id "MSTRG.58698.1";
chr14	StringTie	exon	74990943	74991205	1000	.	.	gene_id "MSTRG.58698"; transcript_id "MSTRG.58698.1"; exon_number "1";
chr14	StringTie	transcript	74995735	74996732	1000	.	.	gene_id "MSTRG.58699"; transcript_id "MSTRG.58699.1";
chr14	StringTie	exon	74995735	74996732	1000	.	.	gene_id "MSTRG.58699"; transcript_id "MSTRG.58699.1"; exon_number "1";
chr1	StringTie	transcript	7771269	7781432	1000	+	.	gene_id "MSTRG.587"; transcript_id "ENST00000054666"; gene_name "VAMP3"; ref_gene_id "ENSG00000049245";
chr1	StringTie	exon	7771269	7771385	1000	+	.	gene_id "MSTRG.587"; transcript_id "ENST00000054666"; exon_number "1"; gene_name "VAMP3"; ref_gene_id "ENSG00000049245";
chr1	StringTie	exon	7773442	7773511	1000	+	.	gene_id "MSTRG.587"; transcript_id "ENST00000054666"; exon_number "2"; gene_name "VAMP3"; ref_gene_id "ENSG00000049245";
chr1	StringTie	exon	7777160	7777318	1000	+	.	gene_id "MSTRG.587"; transcript_id "ENST00000054666"; exon_number "3"; gene_name "VAMP3"; ref_gene_id "ENSG00000049245";
chr1	StringTie	exon	7778118	7778169	1000	+	.	gene_id "MSTRG.587"; transcript_id "ENST00000054666"; exon_number "4"; gene_name "VAMP3"; ref_gene_id "ENSG00000049245";
chr1	StringTie	exon	7779626	7781432	1000	+	.	gene_id "MSTRG.587"; transcript_id "ENST00000054666"; exon_number "5"; gene_name "VAMP3"; ref_gene_id "ENSG00000049245";
chr1	StringTie	transcript	7772707	7779806	1000	+	.	gene_id "MSTRG.587"; transcript_id "ENST00000470357"; gene_name "VAMP3"; ref_gene_id "ENSG00000049245";
chr1	StringTie	exon	7772707	7773198	1000	+	.	gene_id "MSTRG.587"; transcript_id "ENST00000470357"; exon_number "1"; gene_name "VAMP3"; ref_gene_id "ENSG00000049245";
chr1	StringTie	exon	7773442	7773511	1000	+	.	gene_id "MSTRG.587"; transcript_id "ENST00000470357"; exon_number "2"; gene_name "VAMP3"; ref_gene_id "ENSG00000049245";
chr1	StringTie	exon	7777160	7777318	1000	+	.	gene_id "MSTRG.587"; transcript_id "ENST00000470357"; exon_number "3"; gene_name "VAMP3"; ref_gene_id "ENSG00000049245";
chr1	StringTie	exon	7778118	7778169	1000	+	.	gene_id "MSTRG.587"; transcript_id "ENST00000470357"; exon_number "4"; gene_name "VAMP3"; ref_gene_id "ENSG00000049245";
chr1	StringTie	exon	7779626	7779806	1000	+	.	gene_id "MSTRG.587"; transcript_id "ENST00000470357"; exon_number "5"; gene_name "VAMP3"; ref_gene_id "ENSG00000049245";
chr1	StringTie	transcript	7777097	7778169	1000	+	.	gene_id "MSTRG.587"; transcript_id "ENST00000487194"; gene_name "VAMP3"; ref_gene_id "ENSG00000049245";
chr1	StringTie	exon	7777097	7777318	1000	+	.	gene_id "MSTRG.587"; transcript_id "ENST00000487194"; exon_number "1"; gene_name "VAMP3"; ref_gene_id "ENSG00000049245";
chr1	StringTie	exon	7778118	7778169	1000	+	.	gene_id "MSTRG.587"; transcript_id "ENST00000487194"; exon_number "2"; gene_name "VAMP3"; ref_gene_id "ENSG00000049245";
chr1	StringTie	transcript	7776383	7776775	1000	+	.	gene_id "MSTRG.587"; transcript_id "ENST00000602406"; gene_name "RP3-467L1.6"; ref_gene_id "ENSG00000269925";
chr1	StringTie	exon	7776383	7776775	1000	+	.	gene_id "MSTRG.587"; transcript_id "ENST00000602406"; exon_number "1"; gene_name "RP3-467L1.6"; ref_gene_id "ENSG00000269925";
chr1	StringTie	transcript	7771231	7781581	1000	+	.	gene_id "MSTRG.587"; transcript_id "MSTRG.587.1";
chr1	StringTie	exon	7771231	7771385	1000	+	.	gene_id "MSTRG.587"; transcript_id "MSTRG.587.1"; exon_number "1";
chr1	StringTie	exon	7771680	7773004	1000	+	.	gene_id "MSTRG.587"; transcript_id "MSTRG.587.1"; exon_number "2";
chr1	StringTie	exon	7773442	7773511	1000	+	.	gene_id "MSTRG.587"; transcript_id "MSTRG.587.1"; exon_number "3";
chr1	StringTie	exon	7777160	7777318	1000	+	.	gene_id "MSTRG.587"; transcript_id "MSTRG.587.1"; exon_number "4";
chr1	StringTie	exon	7778118	7778169	1000	+	.	gene_id "MSTRG.587"; transcript_id "MSTRG.587.1"; exon_number "5";
chr1	StringTie	exon	7779626	7781581	1000	+	.	gene_id "MSTRG.587"; transcript_id "MSTRG.587.1"; exon_number "6";
chr1	StringTie	transcript	7771264	7781525	1000	+	.	gene_id "MSTRG.587"; transcript_id "MSTRG.587.10";
chr1	StringTie	exon	7771264	7771385	1000	+	.	gene_id "MSTRG.587"; transcript_id "MSTRG.587.10"; exon_number "1";
chr1	StringTie	exon	7771680	7773198	1000	+	.	gene_id "MSTRG.587"; transcript_id "MSTRG.587.10"; exon_number "2";
chr1	StringTie	exon	7773442	7773511	1000	+	.	gene_id "MSTRG.587"; transcript_id "MSTRG.587.10"; exon_number "3";
chr1	StringTie	exon	7774510	7774630	1000	+	.	gene_id "MSTRG.587"; transcript_id "MSTRG.587.10"; exon_number "4";
chr1	StringTie	exon	7777160	7777318	1000	+	.	gene_id "MSTRG.587"; transcript_id "MSTRG.587.10"; exon_number "5";
chr1	StringTie	exon	7778118	7778169	1000	+	.	gene_id "MSTRG.587"; transcript_id "MSTRG.587.10"; exon_number "6";
chr1	StringTie	exon	7779626	7781525	1000	+	.	gene_id "MSTRG.587"; transcript_id "MSTRG.587.10"; exon_number "7";
chr1	StringTie	transcript	7771265	7781523	1000	+	.	gene_id "MSTRG.587"; transcript_id "MSTRG.587.11";
chr1	StringTie	exon	7771265	7771385	1000	+	.	gene_id "MSTRG.587"; transcript_id "MSTRG.587.11"; exon_number "1";
chr1	StringTie	exon	7771680	7773511	1000	+	.	gene_id "MSTRG.587"; transcript_id "MSTRG.587.11"; exon_number "2";
chr1	StringTie	exon	7777160	7777318	1000	+	.	gene_id "MSTRG.587"; transcript_id "MSTRG.587.11"; exon_number "3";
chr1	StringTie	exon	7778118	7778169	1000	+	.	gene_id "MSTRG.587"; transcript_id "MSTRG.587.11"; exon_number "4";
chr1	StringTie	exon	7779648	7781523	1000	+	.	gene_id "MSTRG.587"; transcript_id "MSTRG.587.11"; exon_number "5";
chr1	StringTie	transcript	7771274	7781519	1000	+	.	gene_id "MSTRG.587"; transcript_id "MSTRG.587.13";
chr1	StringTie	exon	7771274	7771385	1000	+	.	gene_id "MSTRG.587"; transcript_id "MSTRG.587.13"; exon_number "1";
chr1	StringTie	exon	7771680	7772591	1000	+	.	gene_id "MSTRG.587"; transcript_id "MSTRG.587.13"; exon_number "2";
chr1	StringTie	exon	7773433	7773511	1000	+	.	gene_id "MSTRG.587"; transcript_id "MSTRG.587.13"; exon_number "3";
chr1	StringTie	exon	7777160	7777318	1000	+	.	gene_id "MSTRG.587"; transcript_id "MSTRG.587.13"; exon_number "4";
chr1	StringTie	exon	7778118	7778169	1000	+	.	gene_id "MSTRG.587"; transcript_id "MSTRG.587.13"; exon_number "5";
chr1	StringTie	exon	7779626	7781519	1000	+	.	gene_id "MSTRG.587"; transcript_id "MSTRG.587.13"; exon_number "6";
chr1	StringTie	transcript	7771274	7781628	1000	+	.	gene_id "MSTRG.587"; transcript_id "MSTRG.587.14";
chr1	StringTie	exon	7771274	7771385	1000	+	.	gene_id "MSTRG.587"; transcript_id "MSTRG.587.14"; exon_number "1";
chr1	StringTie	exon	7773442	7773511	1000	+	.	gene_id "MSTRG.587"; transcript_id "MSTRG.587.14"; exon_number "2";
chr1	StringTie	exon	7777160	7777318	1000	+	.	gene_id "MSTRG.587"; transcript_id "MSTRG.587.14"; exon_number "3";
chr1	StringTie	exon	7778118	7778169	1000	+	.	gene_id "MSTRG.587"; transcript_id "MSTRG.587.14"; exon_number "4";
chr1	StringTie	exon	7779648	7781628	1000	+	.	gene_id "MSTRG.587"; transcript_id "MSTRG.587.14"; exon_number "5";
chr1	StringTie	transcript	7771274	7781486	1000	+	.	gene_id "MSTRG.587"; transcript_id "MSTRG.587.15";
chr1	StringTie	exon	7771274	7771385	1000	+	.	gene_id "MSTRG.587"; transcript_id "MSTRG.587.15"; exon_number "1";
chr1	StringTie	exon	7771680	7773004	1000	+	.	gene_id "MSTRG.587"; transcript_id "MSTRG.587.15"; exon_number "2";
chr1	StringTie	exon	7773442	7774630	1000	+	.	gene_id "MSTRG.587"; transcript_id "MSTRG.587.15"; exon_number "3";
chr1	StringTie	exon	7777160	7777318	1000	+	.	gene_id "MSTRG.587"; transcript_id "MSTRG.587.15"; exon_number "4";
chr1	StringTie	exon	7778118	7778169	1000	+	.	gene_id "MSTRG.587"; transcript_id "MSTRG.587.15"; exon_number "5";
chr1	StringTie	exon	7779626	7781486	1000	+	.	gene_id "MSTRG.587"; transcript_id "MSTRG.587.15"; exon_number "6";
chr1	StringTie	transcript	7771274	7781478	1000	+	.	gene_id "MSTRG.587"; transcript_id "MSTRG.587.16";
chr1	StringTie	exon	7771274	7771385	1000	+	.	gene_id "MSTRG.587"; transcript_id "MSTRG.587.16"; exon_number "1";
chr1	StringTie	exon	7771680	7773004	1000	+	.	gene_id "MSTRG.587"; transcript_id "MSTRG.587.16"; exon_number "2";
chr1	StringTie	exon	7773442	7773511	1000	+	.	gene_id "MSTRG.587"; transcript_id "MSTRG.587.16"; exon_number "3";
chr1	StringTie	exon	7774510	7774630	1000	+	.	gene_id "MSTRG.587"; transcript_id "MSTRG.587.16"; exon_number "4";
chr1	StringTie	exon	7777160	7777318	1000	+	.	gene_id "MSTRG.587"; transcript_id "MSTRG.587.16"; exon_number "5";
chr1	StringTie	exon	7778118	7778169	1000	+	.	gene_id "MSTRG.587"; transcript_id "MSTRG.587.16"; exon_number "6";
chr1	StringTie	exon	7779626	7781478	1000	+	.	gene_id "MSTRG.587"; transcript_id "MSTRG.587.16"; exon_number "7";
chr1	StringTie	transcript	7771275	7781437	1000	+	.	gene_id "MSTRG.587"; transcript_id "MSTRG.587.17";
chr1	StringTie	exon	7771275	7771385	1000	+	.	gene_id "MSTRG.587"; transcript_id "MSTRG.587.17"; exon_number "1";
chr1	StringTie	exon	7771680	7773511	1000	+	.	gene_id "MSTRG.587"; transcript_id "MSTRG.587.17"; exon_number "2";
chr1	StringTie	exon	7777160	7777318	1000	+	.	gene_id "MSTRG.587"; transcript_id "MSTRG.587.17"; exon_number "3";
chr1	StringTie	exon	7778118	7778169	1000	+	.	gene_id "MSTRG.587"; transcript_id "MSTRG.587.17"; exon_number "4";
chr1	StringTie	exon	7779471	7781437	1000	+	.	gene_id "MSTRG.587"; transcript_id "MSTRG.587.17"; exon_number "5";
chr1	StringTie	transcript	7771277	7781452	1000	+	.	gene_id "MSTRG.587"; transcript_id "MSTRG.587.18";
chr1	StringTie	exon	7771277	7773198	1000	+	.	gene_id "MSTRG.587"; transcript_id "MSTRG.587.18"; exon_number "1";
chr1	StringTie	exon	7777160	7777318	1000	+	.	gene_id "MSTRG.587"; transcript_id "MSTRG.587.18"; exon_number "2";
chr1	StringTie	exon	7778118	7778169	1000	+	.	gene_id "MSTRG.587"; transcript_id "MSTRG.587.18"; exon_number "3";
chr1	StringTie	exon	7779626	7781452	1000	+	.	gene_id "MSTRG.587"; transcript_id "MSTRG.587.18"; exon_number "4";
chr1	StringTie	transcript	7771277	7781437	1000	+	.	gene_id "MSTRG.587"; transcript_id "MSTRG.587.19";
chr1	StringTie	exon	7771277	7771385	1000	+	.	gene_id "MSTRG.587"; transcript_id "MSTRG.587.19"; exon_number "1";
chr1	StringTie	exon	7773442	7773511	1000	+	.	gene_id "MSTRG.587"; transcript_id "MSTRG.587.19"; exon_number "2";
chr1	StringTie	exon	7776852	7777318	1000	+	.	gene_id "MSTRG.587"; transcript_id "MSTRG.587.19"; exon_number "3";
chr1	StringTie	exon	7778118	7778169	1000	+	.	gene_id "MSTRG.587"; transcript_id "MSTRG.587.19"; exon_number "4";
chr1	StringTie	exon	7779626	7781437	1000	+	.	gene_id "MSTRG.587"; transcript_id "MSTRG.587.19"; exon_number "5";
chr1	StringTie	transcript	7771231	7783620	1000	+	.	gene_id "MSTRG.587"; transcript_id "MSTRG.587.2";
chr1	StringTie	exon	7771231	7771385	1000	+	.	gene_id "MSTRG.587"; transcript_id "MSTRG.587.2"; exon_number "1";
chr1	StringTie	exon	7771680	7773198	1000	+	.	gene_id "MSTRG.587"; transcript_id "MSTRG.587.2"; exon_number "2";
chr1	StringTie	exon	7773442	7773511	1000	+	.	gene_id "MSTRG.587"; transcript_id "MSTRG.587.2"; exon_number "3";
chr1	StringTie	exon	7777160	7777318	1000	+	.	gene_id "MSTRG.587"; transcript_id "MSTRG.587.2"; exon_number "4";
chr1	StringTie	exon	7778118	7778169	1000	+	.	gene_id "MSTRG.587"; transcript_id "MSTRG.587.2"; exon_number "5";
chr1	StringTie	exon	7779626	7783620	1000	+	.	gene_id "MSTRG.587"; transcript_id "MSTRG.587.2"; exon_number "6";
chr1	StringTie	transcript	7771277	7782853	1000	+	.	gene_id "MSTRG.587"; transcript_id "MSTRG.587.20";
chr1	StringTie	exon	7771277	7771385	1000	+	.	gene_id "MSTRG.587"; transcript_id "MSTRG.587.20"; exon_number "1";
chr1	StringTie	exon	7771680	7773511	1000	+	.	gene_id "MSTRG.587"; transcript_id "MSTRG.587.20"; exon_number "2";
chr1	StringTie	exon	7774510	7774630	1000	+	.	gene_id "MSTRG.587"; transcript_id "MSTRG.587.20"; exon_number "3";
chr1	StringTie	exon	7777160	7777318	1000	+	.	gene_id "MSTRG.587"; transcript_id "MSTRG.587.20"; exon_number "4";
chr1	StringTie	exon	7778118	7778169	1000	+	.	gene_id "MSTRG.587"; transcript_id "MSTRG.587.20"; exon_number "5";
chr1	StringTie	exon	7779626	7782853	1000	+	.	gene_id "MSTRG.587"; transcript_id "MSTRG.587.20"; exon_number "6";
chr1	StringTie	transcript	7771278	7781480	1000	+	.	gene_id "MSTRG.587"; transcript_id "MSTRG.587.21";
chr1	StringTie	exon	7771278	7771385	1000	+	.	gene_id "MSTRG.587"; transcript_id "MSTRG.587.21"; exon_number "1";
chr1	StringTie	exon	7771680	7772675	1000	+	.	gene_id "MSTRG.587"; transcript_id "MSTRG.587.21"; exon_number "2";
chr1	StringTie	exon	7773442	7773511	1000	+	.	gene_id "MSTRG.587"; transcript_id "MSTRG.587.21"; exon_number "3";
chr1	StringTie	exon	7777160	7777318	1000	+	.	gene_id "MSTRG.587"; transcript_id "MSTRG.587.21"; exon_number "4";
chr1	StringTie	exon	7778118	7778169	1000	+	.	gene_id "MSTRG.587"; transcript_id "MSTRG.587.21"; exon_number "5";
chr1	StringTie	exon	7779626	7781480	1000	+	.	gene_id "MSTRG.587"; transcript_id "MSTRG.587.21"; exon_number "6";
chr1	StringTie	transcript	7771281	7781473	1000	+	.	gene_id "MSTRG.587"; transcript_id "MSTRG.587.22";
chr1	StringTie	exon	7771281	7771385	1000	+	.	gene_id "MSTRG.587"; transcript_id "MSTRG.587.22"; exon_number "1";
chr1	StringTie	exon	7773072	7777318	1000	+	.	gene_id "MSTRG.587"; transcript_id "MSTRG.587.22"; exon_number "2";
chr1	StringTie	exon	7778118	7778169	1000	+	.	gene_id "MSTRG.587"; transcript_id "MSTRG.587.22"; exon_number "3";
chr1	StringTie	exon	7779626	7781473	1000	+	.	gene_id "MSTRG.587"; transcript_id "MSTRG.587.22"; exon_number "4";
chr1	StringTie	transcript	7771284	7781510	1000	+	.	gene_id "MSTRG.587"; transcript_id "MSTRG.587.23";
chr1	StringTie	exon	7771284	7771383	1000	+	.	gene_id "MSTRG.587"; transcript_id "MSTRG.587.23"; exon_number "1";
chr1	StringTie	exon	7773433	7773511	1000	+	.	gene_id "MSTRG.587"; transcript_id "MSTRG.587.23"; exon_number "2";
chr1	StringTie	exon	7777160	7777318	1000	+	.	gene_id "MSTRG.587"; transcript_id "MSTRG.587.23"; exon_number "3";
chr1	StringTie	exon	7778118	7778169	1000	+	.	gene_id "MSTRG.587"; transcript_id "MSTRG.587.23"; exon_number "4";
chr1	StringTie	exon	7779626	7781510	1000	+	.	gene_id "MSTRG.587"; transcript_id "MSTRG.587.23"; exon_number "5";
chr1	StringTie	transcript	7771285	7781480	1000	+	.	gene_id "MSTRG.587"; transcript_id "MSTRG.587.24";
chr1	StringTie	exon	7771285	7771385	1000	+	.	gene_id "MSTRG.587"; transcript_id "MSTRG.587.24"; exon_number "1";
chr1	StringTie	exon	7771680	7771916	1000	+	.	gene_id "MSTRG.587"; transcript_id "MSTRG.587.24"; exon_number "2";
chr1	StringTie	exon	7777160	7777318	1000	+	.	gene_id "MSTRG.587"; transcript_id "MSTRG.587.24"; exon_number "3";
chr1	StringTie	exon	7778118	7778169	1000	+	.	gene_id "MSTRG.587"; transcript_id "MSTRG.587.24"; exon_number "4";
chr1	StringTie	exon	7779626	7781480	1000	+	.	gene_id "MSTRG.587"; transcript_id "MSTRG.587.24"; exon_number "5";
chr1	StringTie	transcript	7771289	7781432	1000	+	.	gene_id "MSTRG.587"; transcript_id "MSTRG.587.25";
chr1	StringTie	exon	7771289	7771385	1000	+	.	gene_id "MSTRG.587"; transcript_id "MSTRG.587.25"; exon_number "1";
chr1	StringTie	exon	7773442	7773511	1000	+	.	gene_id "MSTRG.587"; transcript_id "MSTRG.587.25"; exon_number "2";
chr1	StringTie	exon	7779626	7781432	1000	+	.	gene_id "MSTRG.587"; transcript_id "MSTRG.587.25"; exon_number "3";
chr1	StringTie	transcript	7771294	7781432	1000	+	.	gene_id "MSTRG.587"; transcript_id "MSTRG.587.26";
chr1	StringTie	exon	7771294	7771385	1000	+	.	gene_id "MSTRG.587"; transcript_id "MSTRG.587.26"; exon_number "1";
chr1	StringTie	exon	7771680	7773198	1000	+	.	gene_id "MSTRG.587"; transcript_id "MSTRG.587.26"; exon_number "2";
chr1	StringTie	exon	7777160	7777318	1000	+	.	gene_id "MSTRG.587"; transcript_id "MSTRG.587.26"; exon_number "3";
chr1	StringTie	exon	7778118	7778169	1000	+	.	gene_id "MSTRG.587"; transcript_id "MSTRG.587.26"; exon_number "4";
chr1	StringTie	exon	7779626	7781432	1000	+	.	gene_id "MSTRG.587"; transcript_id "MSTRG.587.26"; exon_number "5";
chr1	StringTie	transcript	7771294	7781432	1000	+	.	gene_id "MSTRG.587"; transcript_id "MSTRG.587.27";
chr1	StringTie	exon	7771294	7772098	1000	+	.	gene_id "MSTRG.587"; transcript_id "MSTRG.587.27"; exon_number "1";
chr1	StringTie	exon	7773442	7773511	1000	+	.	gene_id "MSTRG.587"; transcript_id "MSTRG.587.27"; exon_number "2";
chr1	StringTie	exon	7777160	7777318	1000	+	.	gene_id "MSTRG.587"; transcript_id "MSTRG.587.27"; exon_number "3";
chr1	StringTie	exon	7778118	7778169	1000	+	.	gene_id "MSTRG.587"; transcript_id "MSTRG.587.27"; exon_number "4";
chr1	StringTie	exon	7779626	7781432	1000	+	.	gene_id "MSTRG.587"; transcript_id "MSTRG.587.27"; exon_number "5";
chr1	StringTie	transcript	7771536	7781508	1000	+	.	gene_id "MSTRG.587"; transcript_id "MSTRG.587.28";
chr1	StringTie	exon	7771536	7773004	1000	+	.	gene_id "MSTRG.587"; transcript_id "MSTRG.587.28"; exon_number "1";
chr1	StringTie	exon	7773442	7773511	1000	+	.	gene_id "MSTRG.587"; transcript_id "MSTRG.587.28"; exon_number "2";
chr1	StringTie	exon	7777160	7777318	1000	+	.	gene_id "MSTRG.587"; transcript_id "MSTRG.587.28"; exon_number "3";
chr1	StringTie	exon	7778118	7778169	1000	+	.	gene_id "MSTRG.587"; transcript_id "MSTRG.587.28"; exon_number "4";
chr1	StringTie	exon	7779654	7781508	1000	+	.	gene_id "MSTRG.587"; transcript_id "MSTRG.587.28"; exon_number "5";
chr1	StringTie	transcript	7771562	7781438	1000	+	.	gene_id "MSTRG.587"; transcript_id "MSTRG.587.29";
chr1	StringTie	exon	7771562	7773004	1000	+	.	gene_id "MSTRG.587"; transcript_id "MSTRG.587.29"; exon_number "1";
chr1	StringTie	exon	7773442	7773514	1000	+	.	gene_id "MSTRG.587"; transcript_id "MSTRG.587.29"; exon_number "2";
chr1	StringTie	exon	7777160	7777318	1000	+	.	gene_id "MSTRG.587"; transcript_id "MSTRG.587.29"; exon_number "3";
chr1	StringTie	exon	7778118	7778169	1000	+	.	gene_id "MSTRG.587"; transcript_id "MSTRG.587.29"; exon_number "4";
chr1	StringTie	exon	7779626	7781438	1000	+	.	gene_id "MSTRG.587"; transcript_id "MSTRG.587.29"; exon_number "5";
chr1	StringTie	transcript	7771233	7781551	1000	+	.	gene_id "MSTRG.587"; transcript_id "MSTRG.587.3";
chr1	StringTie	exon	7771233	7771385	1000	+	.	gene_id "MSTRG.587"; transcript_id "MSTRG.587.3"; exon_number "1";
chr1	StringTie	exon	7771680	7771916	1000	+	.	gene_id "MSTRG.587"; transcript_id "MSTRG.587.3"; exon_number "2";
chr1	StringTie	exon	7773442	7773511	1000	+	.	gene_id "MSTRG.587"; transcript_id "MSTRG.587.3"; exon_number "3";
chr1	StringTie	exon	7777160	7777318	1000	+	.	gene_id "MSTRG.587"; transcript_id "MSTRG.587.3"; exon_number "4";
chr1	StringTie	exon	7778118	7778169	1000	+	.	gene_id "MSTRG.587"; transcript_id "MSTRG.587.3"; exon_number "5";
chr1	StringTie	exon	7779626	7781551	1000	+	.	gene_id "MSTRG.587"; transcript_id "MSTRG.587.3"; exon_number "6";
chr1	StringTie	transcript	7771563	7781523	1000	+	.	gene_id "MSTRG.587"; transcript_id "MSTRG.587.30";
chr1	StringTie	exon	7771563	7773004	1000	+	.	gene_id "MSTRG.587"; transcript_id "MSTRG.587.30"; exon_number "1";
chr1	StringTie	exon	7773442	7773511	1000	+	.	gene_id "MSTRG.587"; transcript_id "MSTRG.587.30"; exon_number "2";
chr1	StringTie	exon	7776852	7777318	1000	+	.	gene_id "MSTRG.587"; transcript_id "MSTRG.587.30"; exon_number "3";
chr1	StringTie	exon	7778118	7778169	1000	+	.	gene_id "MSTRG.587"; transcript_id "MSTRG.587.30"; exon_number "4";
chr1	StringTie	exon	7779626	7781523	1000	+	.	gene_id "MSTRG.587"; transcript_id "MSTRG.587.30"; exon_number "5";
chr1	StringTie	transcript	7771564	7781433	1000	+	.	gene_id "MSTRG.587"; transcript_id "MSTRG.587.31";
chr1	StringTie	exon	7771564	7771916	1000	+	.	gene_id "MSTRG.587"; transcript_id "MSTRG.587.31"; exon_number "1";
chr1	StringTie	exon	7772986	7773511	1000	+	.	gene_id "MSTRG.587"; transcript_id "MSTRG.587.31"; exon_number "2";
chr1	StringTie	exon	7777160	7777318	1000	+	.	gene_id "MSTRG.587"; transcript_id "MSTRG.587.31"; exon_number "3";
chr1	StringTie	exon	7778118	7778169	1000	+	.	gene_id "MSTRG.587"; transcript_id "MSTRG.587.31"; exon_number "4";
chr1	StringTie	exon	7779626	7781433	1000	+	.	gene_id "MSTRG.587"; transcript_id "MSTRG.587.31"; exon_number "5";
chr1	StringTie	transcript	7771567	7781498	1000	+	.	gene_id "MSTRG.587"; transcript_id "MSTRG.587.32";
chr1	StringTie	exon	7771567	7771916	1000	+	.	gene_id "MSTRG.587"; transcript_id "MSTRG.587.32"; exon_number "1";
chr1	StringTie	exon	7773442	7773511	1000	+	.	gene_id "MSTRG.587"; transcript_id "MSTRG.587.32"; exon_number "2";
chr1	StringTie	exon	7777160	7777318	1000	+	.	gene_id "MSTRG.587"; transcript_id "MSTRG.587.32"; exon_number "3";
chr1	StringTie	exon	7778118	7778169	1000	+	.	gene_id "MSTRG.587"; transcript_id "MSTRG.587.32"; exon_number "4";
chr1	StringTie	exon	7779648	7781498	1000	+	.	gene_id "MSTRG.587"; transcript_id "MSTRG.587.32"; exon_number "5";
chr1	StringTie	transcript	7771573	7781458	1000	+	.	gene_id "MSTRG.587"; transcript_id "MSTRG.587.33";
chr1	StringTie	exon	7771573	7773514	1000	+	.	gene_id "MSTRG.587"; transcript_id "MSTRG.587.33"; exon_number "1";
chr1	StringTie	exon	7777160	7777318	1000	+	.	gene_id "MSTRG.587"; transcript_id "MSTRG.587.33"; exon_number "2";
chr1	StringTie	exon	7778118	7778169	1000	+	.	gene_id "MSTRG.587"; transcript_id "MSTRG.587.33"; exon_number "3";
chr1	StringTie	exon	7779626	7781458	1000	+	.	gene_id "MSTRG.587"; transcript_id "MSTRG.587.33"; exon_number "4";
chr1	StringTie	transcript	7773393	7778758	1000	+	.	gene_id "MSTRG.587"; transcript_id "MSTRG.587.35";
chr1	StringTie	exon	7773393	7773511	1000	+	.	gene_id "MSTRG.587"; transcript_id "MSTRG.587.35"; exon_number "1";
chr1	StringTie	exon	7777160	7777318	1000	+	.	gene_id "MSTRG.587"; transcript_id "MSTRG.587.35"; exon_number "2";
chr1	StringTie	exon	7778118	7778169	1000	+	.	gene_id "MSTRG.587"; transcript_id "MSTRG.587.35"; exon_number "3";
chr1	StringTie	exon	7778727	7778758	1000	+	.	gene_id "MSTRG.587"; transcript_id "MSTRG.587.35"; exon_number "4";
chr1	StringTie	transcript	7771242	7781523	1000	+	.	gene_id "MSTRG.587"; transcript_id "MSTRG.587.4";
chr1	StringTie	exon	7771242	7773511	1000	+	.	gene_id "MSTRG.587"; transcript_id "MSTRG.587.4"; exon_number "1";
chr1	StringTie	exon	7777160	7777318	1000	+	.	gene_id "MSTRG.587"; transcript_id "MSTRG.587.4"; exon_number "2";
chr1	StringTie	exon	7778118	7778169	1000	+	.	gene_id "MSTRG.587"; transcript_id "MSTRG.587.4"; exon_number "3";
chr1	StringTie	exon	7779471	7781523	1000	+	.	gene_id "MSTRG.587"; transcript_id "MSTRG.587.4"; exon_number "4";
chr1	StringTie	transcript	7771252	7781436	1000	+	.	gene_id "MSTRG.587"; transcript_id "MSTRG.587.5";
chr1	StringTie	exon	7771252	7771385	1000	+	.	gene_id "MSTRG.587"; transcript_id "MSTRG.587.5"; exon_number "1";
chr1	StringTie	exon	7777160	7777318	1000	+	.	gene_id "MSTRG.587"; transcript_id "MSTRG.587.5"; exon_number "2";
chr1	StringTie	exon	7778118	7778169	1000	+	.	gene_id "MSTRG.587"; transcript_id "MSTRG.587.5"; exon_number "3";
chr1	StringTie	exon	7779648	7781436	1000	+	.	gene_id "MSTRG.587"; transcript_id "MSTRG.587.5"; exon_number "4";
chr1	StringTie	transcript	7771256	7781509	1000	+	.	gene_id "MSTRG.587"; transcript_id "MSTRG.587.6";
chr1	StringTie	exon	7771256	7771385	1000	+	.	gene_id "MSTRG.587"; transcript_id "MSTRG.587.6"; exon_number "1";
chr1	StringTie	exon	7771680	7773004	1000	+	.	gene_id "MSTRG.587"; transcript_id "MSTRG.587.6"; exon_number "2";
chr1	StringTie	exon	7773442	7773511	1000	+	.	gene_id "MSTRG.587"; transcript_id "MSTRG.587.6"; exon_number "3";
chr1	StringTie	exon	7777160	7777318	1000	+	.	gene_id "MSTRG.587"; transcript_id "MSTRG.587.6"; exon_number "4";
chr1	StringTie	exon	7778118	7778169	1000	+	.	gene_id "MSTRG.587"; transcript_id "MSTRG.587.6"; exon_number "5";
chr1	StringTie	exon	7779648	7781509	1000	+	.	gene_id "MSTRG.587"; transcript_id "MSTRG.587.6"; exon_number "6";
chr1	StringTie	transcript	7771257	7781524	1000	+	.	gene_id "MSTRG.587"; transcript_id "MSTRG.587.7";
chr1	StringTie	exon	7771257	7771385	1000	+	.	gene_id "MSTRG.587"; transcript_id "MSTRG.587.7"; exon_number "1";
chr1	StringTie	exon	7773442	7773511	1000	+	.	gene_id "MSTRG.587"; transcript_id "MSTRG.587.7"; exon_number "2";
chr1	StringTie	exon	7774510	7774630	1000	+	.	gene_id "MSTRG.587"; transcript_id "MSTRG.587.7"; exon_number "3";
chr1	StringTie	exon	7777160	7777318	1000	+	.	gene_id "MSTRG.587"; transcript_id "MSTRG.587.7"; exon_number "4";
chr1	StringTie	exon	7778118	7778169	1000	+	.	gene_id "MSTRG.587"; transcript_id "MSTRG.587.7"; exon_number "5";
chr1	StringTie	exon	7779626	7781524	1000	+	.	gene_id "MSTRG.587"; transcript_id "MSTRG.587.7"; exon_number "6";
chr1	StringTie	transcript	7771258	7781433	1000	+	.	gene_id "MSTRG.587"; transcript_id "MSTRG.587.8";
chr1	StringTie	exon	7771258	7771385	1000	+	.	gene_id "MSTRG.587"; transcript_id "MSTRG.587.8"; exon_number "1";
chr1	StringTie	exon	7773442	7773511	1000	+	.	gene_id "MSTRG.587"; transcript_id "MSTRG.587.8"; exon_number "2";
chr1	StringTie	exon	7777160	7777318	1000	+	.	gene_id "MSTRG.587"; transcript_id "MSTRG.587.8"; exon_number "3";
chr1	StringTie	exon	7778118	7778168	1000	+	.	gene_id "MSTRG.587"; transcript_id "MSTRG.587.8"; exon_number "4";
chr1	StringTie	exon	7779606	7781433	1000	+	.	gene_id "MSTRG.587"; transcript_id "MSTRG.587.8"; exon_number "5";
chr1	StringTie	transcript	7771260	7781521	1000	+	.	gene_id "MSTRG.587"; transcript_id "MSTRG.587.9";
chr1	StringTie	exon	7771260	7771385	1000	+	.	gene_id "MSTRG.587"; transcript_id "MSTRG.587.9"; exon_number "1";
chr1	StringTie	exon	7777160	7777318	1000	+	.	gene_id "MSTRG.587"; transcript_id "MSTRG.587.9"; exon_number "2";
chr1	StringTie	exon	7778118	7778169	1000	+	.	gene_id "MSTRG.587"; transcript_id "MSTRG.587.9"; exon_number "3";
chr1	StringTie	exon	7779626	7781521	1000	+	.	gene_id "MSTRG.587"; transcript_id "MSTRG.587.9"; exon_number "4";
chr1	StringTie	transcript	81110697	81110988	1000	.	.	gene_id "MSTRG.5870"; transcript_id "MSTRG.5870.1";
chr1	StringTie	exon	81110697	81110988	1000	.	.	gene_id "MSTRG.5870"; transcript_id "MSTRG.5870.1"; exon_number "1";
chr14	StringTie	transcript	74998849	75000412	1000	.	.	gene_id "MSTRG.58700"; transcript_id "MSTRG.58700.1";
chr14	StringTie	exon	74998849	75000412	1000	.	.	gene_id "MSTRG.58700"; transcript_id "MSTRG.58700.1"; exon_number "1";
chr14	StringTie	transcript	24081008	24081928	1000	-	.	gene_id "MSTRG.58701"; transcript_id "ENST00000396995"; gene_name "NRL"; ref_gene_id "ENSG00000129535";
chr14	StringTie	exon	24081008	24081568	1000	-	.	gene_id "MSTRG.58701"; transcript_id "ENST00000396995"; exon_number "1"; gene_name "NRL"; ref_gene_id "ENSG00000129535";
chr14	StringTie	exon	24081680	24081928	1000	-	.	gene_id "MSTRG.58701"; transcript_id "ENST00000396995"; exon_number "2"; gene_name "NRL"; ref_gene_id "ENSG00000129535";
chr14	StringTie	transcript	24080877	24095130	1000	-	.	gene_id "MSTRG.58701"; transcript_id "ENST00000396997"; gene_name "NRL"; ref_gene_id "ENSG00000129535";
chr14	StringTie	exon	24080877	24081568	1000	-	.	gene_id "MSTRG.58701"; transcript_id "ENST00000396997"; exon_number "1"; gene_name "NRL"; ref_gene_id "ENSG00000129535";
chr14	StringTie	exon	24082468	24082875	1000	-	.	gene_id "MSTRG.58701"; transcript_id "ENST00000396997"; exon_number "2"; gene_name "NRL"; ref_gene_id "ENSG00000129535";
chr14	StringTie	exon	24093185	24093508	1000	-	.	gene_id "MSTRG.58701"; transcript_id "ENST00000396997"; exon_number "3"; gene_name "NRL"; ref_gene_id "ENSG00000129535";
chr14	StringTie	exon	24095038	24095130	1000	-	.	gene_id "MSTRG.58701"; transcript_id "ENST00000396997"; exon_number "4"; gene_name "NRL"; ref_gene_id "ENSG00000129535";
chr14	StringTie	transcript	24080107	24084625	1000	-	.	gene_id "MSTRG.58701"; transcript_id "ENST00000397002"; gene_name "NRL"; ref_gene_id "ENSG00000129535";
chr14	StringTie	exon	24080107	24081568	1000	-	.	gene_id "MSTRG.58701"; transcript_id "ENST00000397002"; exon_number "1"; gene_name "NRL"; ref_gene_id "ENSG00000129535";
chr14	StringTie	exon	24082468	24082875	1000	-	.	gene_id "MSTRG.58701"; transcript_id "ENST00000397002"; exon_number "2"; gene_name "NRL"; ref_gene_id "ENSG00000129535";
chr14	StringTie	exon	24084520	24084625	1000	-	.	gene_id "MSTRG.58701"; transcript_id "ENST00000397002"; exon_number "3"; gene_name "NRL"; ref_gene_id "ENSG00000129535";
chr14	StringTie	transcript	24082654	24115010	1000	-	.	gene_id "MSTRG.58701"; transcript_id "ENST00000558280"; gene_name "NRL"; ref_gene_id "ENSG00000129535";
chr14	StringTie	exon	24082654	24082875	1000	-	.	gene_id "MSTRG.58701"; transcript_id "ENST00000558280"; exon_number "1"; gene_name "NRL"; ref_gene_id "ENSG00000129535";
chr14	StringTie	exon	24084520	24084745	1000	-	.	gene_id "MSTRG.58701"; transcript_id "ENST00000558280"; exon_number "2"; gene_name "NRL"; ref_gene_id "ENSG00000129535";
chr14	StringTie	exon	24114722	24115010	1000	-	.	gene_id "MSTRG.58701"; transcript_id "ENST00000558280"; exon_number "3"; gene_name "NRL"; ref_gene_id "ENSG00000129535";
chr14	StringTie	transcript	24081000	24081986	1000	-	.	gene_id "MSTRG.58701"; transcript_id "ENST00000560550"; gene_name "NRL"; ref_gene_id "ENSG00000129535";
chr14	StringTie	exon	24081000	24081568	1000	-	.	gene_id "MSTRG.58701"; transcript_id "ENST00000560550"; exon_number "1"; gene_name "NRL"; ref_gene_id "ENSG00000129535";
chr14	StringTie	exon	24081768	24081986	1000	-	.	gene_id "MSTRG.58701"; transcript_id "ENST00000560550"; exon_number "2"; gene_name "NRL"; ref_gene_id "ENSG00000129535";
chr14	StringTie	transcript	24080167	24115014	1000	-	.	gene_id "MSTRG.58701"; transcript_id "ENST00000561028"; gene_name "NRL"; ref_gene_id "ENSG00000129535";
chr14	StringTie	exon	24080167	24081568	1000	-	.	gene_id "MSTRG.58701"; transcript_id "ENST00000561028"; exon_number "1"; gene_name "NRL"; ref_gene_id "ENSG00000129535";
chr14	StringTie	exon	24082468	24082875	1000	-	.	gene_id "MSTRG.58701"; transcript_id "ENST00000561028"; exon_number "2"; gene_name "NRL"; ref_gene_id "ENSG00000129535";
chr14	StringTie	exon	24114722	24115014	1000	-	.	gene_id "MSTRG.58701"; transcript_id "ENST00000561028"; exon_number "3"; gene_name "NRL"; ref_gene_id "ENSG00000129535";
chr14	StringTie	transcript	24078476	24115046	1000	-	.	gene_id "MSTRG.58701"; transcript_id "MSTRG.58701.1";
chr14	StringTie	exon	24078476	24081568	1000	-	.	gene_id "MSTRG.58701"; transcript_id "MSTRG.58701.1"; exon_number "1";
chr14	StringTie	exon	24082468	24082875	1000	-	.	gene_id "MSTRG.58701"; transcript_id "MSTRG.58701.1"; exon_number "2";
chr14	StringTie	exon	24084520	24084745	1000	-	.	gene_id "MSTRG.58701"; transcript_id "MSTRG.58701.1"; exon_number "3";
chr14	StringTie	exon	24114722	24115046	1000	-	.	gene_id "MSTRG.58701"; transcript_id "MSTRG.58701.1"; exon_number "4";
chr14	StringTie	transcript	24078714	24095113	1000	-	.	gene_id "MSTRG.58701"; transcript_id "MSTRG.58701.10";
chr14	StringTie	exon	24078714	24081568	1000	-	.	gene_id "MSTRG.58701"; transcript_id "MSTRG.58701.10"; exon_number "1";
chr14	StringTie	exon	24082468	24082875	1000	-	.	gene_id "MSTRG.58701"; transcript_id "MSTRG.58701.10"; exon_number "2";
chr14	StringTie	exon	24084520	24084745	1000	-	.	gene_id "MSTRG.58701"; transcript_id "MSTRG.58701.10"; exon_number "3";
chr14	StringTie	exon	24093324	24093508	1000	-	.	gene_id "MSTRG.58701"; transcript_id "MSTRG.58701.10"; exon_number "4";
chr14	StringTie	exon	24095038	24095113	1000	-	.	gene_id "MSTRG.58701"; transcript_id "MSTRG.58701.10"; exon_number "5";
chr14	StringTie	transcript	24079716	24094611	1000	-	.	gene_id "MSTRG.58701"; transcript_id "MSTRG.58701.11";
chr14	StringTie	exon	24079716	24081568	1000	-	.	gene_id "MSTRG.58701"; transcript_id "MSTRG.58701.11"; exon_number "1";
chr14	StringTie	exon	24082468	24082875	1000	-	.	gene_id "MSTRG.58701"; transcript_id "MSTRG.58701.11"; exon_number "2";
chr14	StringTie	exon	24094468	24094611	1000	-	.	gene_id "MSTRG.58701"; transcript_id "MSTRG.58701.11"; exon_number "3";
chr14	StringTie	transcript	24079900	24095063	1000	-	.	gene_id "MSTRG.58701"; transcript_id "MSTRG.58701.12";
chr14	StringTie	exon	24079900	24081568	1000	-	.	gene_id "MSTRG.58701"; transcript_id "MSTRG.58701.12"; exon_number "1";
chr14	StringTie	exon	24082468	24082875	1000	-	.	gene_id "MSTRG.58701"; transcript_id "MSTRG.58701.12"; exon_number "2";
chr14	StringTie	exon	24095038	24095063	1000	-	.	gene_id "MSTRG.58701"; transcript_id "MSTRG.58701.12"; exon_number "3";
chr14	StringTie	transcript	24079939	24093459	1000	-	.	gene_id "MSTRG.58701"; transcript_id "MSTRG.58701.13";
chr14	StringTie	exon	24079939	24081568	1000	-	.	gene_id "MSTRG.58701"; transcript_id "MSTRG.58701.13"; exon_number "1";
chr14	StringTie	exon	24082783	24082875	1000	-	.	gene_id "MSTRG.58701"; transcript_id "MSTRG.58701.13"; exon_number "2";
chr14	StringTie	exon	24093324	24093459	1000	-	.	gene_id "MSTRG.58701"; transcript_id "MSTRG.58701.13"; exon_number "3";
chr14	StringTie	transcript	24080142	24083065	1000	-	.	gene_id "MSTRG.58701"; transcript_id "MSTRG.58701.15";
chr14	StringTie	exon	24080142	24081568	1000	-	.	gene_id "MSTRG.58701"; transcript_id "MSTRG.58701.15"; exon_number "1";
chr14	StringTie	exon	24082468	24082875	1000	-	.	gene_id "MSTRG.58701"; transcript_id "MSTRG.58701.15"; exon_number "2";
chr14	StringTie	exon	24083044	24083065	1000	-	.	gene_id "MSTRG.58701"; transcript_id "MSTRG.58701.15"; exon_number "3";
chr14	StringTie	transcript	24078608	24115036	1000	-	.	gene_id "MSTRG.58701"; transcript_id "MSTRG.58701.2";
chr14	StringTie	exon	24078608	24081568	1000	-	.	gene_id "MSTRG.58701"; transcript_id "MSTRG.58701.2"; exon_number "1";
chr14	StringTie	exon	24082468	24082875	1000	-	.	gene_id "MSTRG.58701"; transcript_id "MSTRG.58701.2"; exon_number "2";
chr14	StringTie	exon	24084520	24084745	1000	-	.	gene_id "MSTRG.58701"; transcript_id "MSTRG.58701.2"; exon_number "3";
chr14	StringTie	exon	24093324	24093508	1000	-	.	gene_id "MSTRG.58701"; transcript_id "MSTRG.58701.2"; exon_number "4";
chr14	StringTie	exon	24114722	24115036	1000	-	.	gene_id "MSTRG.58701"; transcript_id "MSTRG.58701.2"; exon_number "5";
chr14	StringTie	transcript	24108705	24115043	1000	-	.	gene_id "MSTRG.58701"; transcript_id "MSTRG.58701.21";
chr14	StringTie	exon	24108705	24108911	1000	-	.	gene_id "MSTRG.58701"; transcript_id "MSTRG.58701.21"; exon_number "1";
chr14	StringTie	exon	24114722	24115043	1000	-	.	gene_id "MSTRG.58701"; transcript_id "MSTRG.58701.21"; exon_number "2";
chr14	StringTie	transcript	24078662	24115017	1000	-	.	gene_id "MSTRG.58701"; transcript_id "MSTRG.58701.3";
chr14	StringTie	exon	24078662	24081568	1000	-	.	gene_id "MSTRG.58701"; transcript_id "MSTRG.58701.3"; exon_number "1";
chr14	StringTie	exon	24082468	24082875	1000	-	.	gene_id "MSTRG.58701"; transcript_id "MSTRG.58701.3"; exon_number "2";
chr14	StringTie	exon	24084520	24084745	1000	-	.	gene_id "MSTRG.58701"; transcript_id "MSTRG.58701.3"; exon_number "3";
chr14	StringTie	exon	24093185	24093508	1000	-	.	gene_id "MSTRG.58701"; transcript_id "MSTRG.58701.3"; exon_number "4";
chr14	StringTie	exon	24114722	24115017	1000	-	.	gene_id "MSTRG.58701"; transcript_id "MSTRG.58701.3"; exon_number "5";
chr14	StringTie	transcript	24078664	24115017	1000	-	.	gene_id "MSTRG.58701"; transcript_id "MSTRG.58701.4";
chr14	StringTie	exon	24078664	24081568	1000	-	.	gene_id "MSTRG.58701"; transcript_id "MSTRG.58701.4"; exon_number "1";
chr14	StringTie	exon	24082468	24082875	1000	-	.	gene_id "MSTRG.58701"; transcript_id "MSTRG.58701.4"; exon_number "2";
chr14	StringTie	exon	24093324	24093508	1000	-	.	gene_id "MSTRG.58701"; transcript_id "MSTRG.58701.4"; exon_number "3";
chr14	StringTie	exon	24114722	24115017	1000	-	.	gene_id "MSTRG.58701"; transcript_id "MSTRG.58701.4"; exon_number "4";
chr14	StringTie	transcript	24078667	24095160	1000	-	.	gene_id "MSTRG.58701"; transcript_id "MSTRG.58701.5";
chr14	StringTie	exon	24078667	24081568	1000	-	.	gene_id "MSTRG.58701"; transcript_id "MSTRG.58701.5"; exon_number "1";
chr14	StringTie	exon	24082468	24082875	1000	-	.	gene_id "MSTRG.58701"; transcript_id "MSTRG.58701.5"; exon_number "2";
chr14	StringTie	exon	24084520	24084745	1000	-	.	gene_id "MSTRG.58701"; transcript_id "MSTRG.58701.5"; exon_number "3";
chr14	StringTie	exon	24095038	24095160	1000	-	.	gene_id "MSTRG.58701"; transcript_id "MSTRG.58701.5"; exon_number "4";
chr14	StringTie	transcript	24078667	24094485	1000	-	.	gene_id "MSTRG.58701"; transcript_id "MSTRG.58701.6";
chr14	StringTie	exon	24078667	24081568	1000	-	.	gene_id "MSTRG.58701"; transcript_id "MSTRG.58701.6"; exon_number "1";
chr14	StringTie	exon	24082468	24082875	1000	-	.	gene_id "MSTRG.58701"; transcript_id "MSTRG.58701.6"; exon_number "2";
chr14	StringTie	exon	24084520	24084745	1000	-	.	gene_id "MSTRG.58701"; transcript_id "MSTRG.58701.6"; exon_number "3";
chr14	StringTie	exon	24093185	24093508	1000	-	.	gene_id "MSTRG.58701"; transcript_id "MSTRG.58701.6"; exon_number "4";
chr14	StringTie	exon	24094468	24094485	1000	-	.	gene_id "MSTRG.58701"; transcript_id "MSTRG.58701.6"; exon_number "5";
chr14	StringTie	transcript	24078680	24115010	1000	-	.	gene_id "MSTRG.58701"; transcript_id "MSTRG.58701.7";
chr14	StringTie	exon	24078680	24081568	1000	-	.	gene_id "MSTRG.58701"; transcript_id "MSTRG.58701.7"; exon_number "1";
chr14	StringTie	exon	24082783	24082875	1000	-	.	gene_id "MSTRG.58701"; transcript_id "MSTRG.58701.7"; exon_number "2";
chr14	StringTie	exon	24084520	24084745	1000	-	.	gene_id "MSTRG.58701"; transcript_id "MSTRG.58701.7"; exon_number "3";
chr14	StringTie	exon	24114722	24115010	1000	-	.	gene_id "MSTRG.58701"; transcript_id "MSTRG.58701.7"; exon_number "4";
chr14	StringTie	transcript	24078680	24094638	1000	-	.	gene_id "MSTRG.58701"; transcript_id "MSTRG.58701.8";
chr14	StringTie	exon	24078680	24081568	1000	-	.	gene_id "MSTRG.58701"; transcript_id "MSTRG.58701.8"; exon_number "1";
chr14	StringTie	exon	24082468	24082875	1000	-	.	gene_id "MSTRG.58701"; transcript_id "MSTRG.58701.8"; exon_number "2";
chr14	StringTie	exon	24084520	24084745	1000	-	.	gene_id "MSTRG.58701"; transcript_id "MSTRG.58701.8"; exon_number "3";
chr14	StringTie	exon	24094468	24094638	1000	-	.	gene_id "MSTRG.58701"; transcript_id "MSTRG.58701.8"; exon_number "4";
chr14	StringTie	transcript	24078702	24093439	1000	-	.	gene_id "MSTRG.58701"; transcript_id "MSTRG.58701.9";
chr14	StringTie	exon	24078702	24081568	1000	-	.	gene_id "MSTRG.58701"; transcript_id "MSTRG.58701.9"; exon_number "1";
chr14	StringTie	exon	24082783	24082875	1000	-	.	gene_id "MSTRG.58701"; transcript_id "MSTRG.58701.9"; exon_number "2";
chr14	StringTie	exon	24084520	24084745	1000	-	.	gene_id "MSTRG.58701"; transcript_id "MSTRG.58701.9"; exon_number "3";
chr14	StringTie	exon	24093324	24093439	1000	-	.	gene_id "MSTRG.58701"; transcript_id "MSTRG.58701.9"; exon_number "4";
chr14	StringTie	transcript	24094138	24104130	1000	+	.	gene_id "MSTRG.58702"; transcript_id "ENST00000216780"; gene_name "PCK2"; ref_gene_id "ENSG00000100889";
chr14	StringTie	exon	24094138	24094434	1000	+	.	gene_id "MSTRG.58702"; transcript_id "ENST00000216780"; exon_number "1"; gene_name "PCK2"; ref_gene_id "ENSG00000100889";
chr14	StringTie	exon	24096892	24097137	1000	+	.	gene_id "MSTRG.58702"; transcript_id "ENST00000216780"; exon_number "2"; gene_name "PCK2"; ref_gene_id "ENSG00000100889";
chr14	StringTie	exon	24098203	24098387	1000	+	.	gene_id "MSTRG.58702"; transcript_id "ENST00000216780"; exon_number "3"; gene_name "PCK2"; ref_gene_id "ENSG00000100889";
chr14	StringTie	exon	24098475	24098678	1000	+	.	gene_id "MSTRG.58702"; transcript_id "ENST00000216780"; exon_number "4"; gene_name "PCK2"; ref_gene_id "ENSG00000100889";
chr14	StringTie	exon	24099049	24099236	1000	+	.	gene_id "MSTRG.58702"; transcript_id "ENST00000216780"; exon_number "5"; gene_name "PCK2"; ref_gene_id "ENSG00000100889";
chr14	StringTie	exon	24099558	24099720	1000	+	.	gene_id "MSTRG.58702"; transcript_id "ENST00000216780"; exon_number "6"; gene_name "PCK2"; ref_gene_id "ENSG00000100889";
chr14	StringTie	exon	24099995	24100213	1000	+	.	gene_id "MSTRG.58702"; transcript_id "ENST00000216780"; exon_number "7"; gene_name "PCK2"; ref_gene_id "ENSG00000100889";
chr14	StringTie	exon	24102753	24102890	1000	+	.	gene_id "MSTRG.58702"; transcript_id "ENST00000216780"; exon_number "8"; gene_name "PCK2"; ref_gene_id "ENSG00000100889";
chr14	StringTie	exon	24103160	24103255	1000	+	.	gene_id "MSTRG.58702"; transcript_id "ENST00000216780"; exon_number "9"; gene_name "PCK2"; ref_gene_id "ENSG00000100889";
chr14	StringTie	exon	24103510	24104130	1000	+	.	gene_id "MSTRG.58702"; transcript_id "ENST00000216780"; exon_number "10"; gene_name "PCK2"; ref_gene_id "ENSG00000100889";
chr14	StringTie	transcript	24131275	24132849	1000	+	.	gene_id "MSTRG.58702"; transcript_id "ENST00000267426"; gene_name "FITM1"; ref_gene_id "ENSG00000139914";
chr14	StringTie	exon	24131275	24131829	1000	+	.	gene_id "MSTRG.58702"; transcript_id "ENST00000267426"; exon_number "1"; gene_name "FITM1"; ref_gene_id "ENSG00000139914";
chr14	StringTie	exon	24132211	24132849	1000	+	.	gene_id "MSTRG.58702"; transcript_id "ENST00000267426"; exon_number "2"; gene_name "FITM1"; ref_gene_id "ENSG00000139914";
chr14	StringTie	transcript	24115275	24124029	1000	+	.	gene_id "MSTRG.58702"; transcript_id "ENST00000326009"; gene_name "DCAF11"; ref_gene_id "ENSG00000100897";
chr14	StringTie	exon	24115275	24115293	1000	+	.	gene_id "MSTRG.58702"; transcript_id "ENST00000326009"; exon_number "1"; gene_name "DCAF11"; ref_gene_id "ENSG00000100897";
chr14	StringTie	exon	24115382	24115726	1000	+	.	gene_id "MSTRG.58702"; transcript_id "ENST00000326009"; exon_number "2"; gene_name "DCAF11"; ref_gene_id "ENSG00000100897";
chr14	StringTie	exon	24116917	24117044	1000	+	.	gene_id "MSTRG.58702"; transcript_id "ENST00000326009"; exon_number "3"; gene_name "DCAF11"; ref_gene_id "ENSG00000100897";
chr14	StringTie	exon	24117266	24117393	1000	+	.	gene_id "MSTRG.58702"; transcript_id "ENST00000326009"; exon_number "4"; gene_name "DCAF11"; ref_gene_id "ENSG00000100897";
chr14	StringTie	exon	24117668	24117732	1000	+	.	gene_id "MSTRG.58702"; transcript_id "ENST00000326009"; exon_number "5"; gene_name "DCAF11"; ref_gene_id "ENSG00000100897";
chr14	StringTie	exon	24118055	24118155	1000	+	.	gene_id "MSTRG.58702"; transcript_id "ENST00000326009"; exon_number "6"; gene_name "DCAF11"; ref_gene_id "ENSG00000100897";
chr14	StringTie	exon	24118388	24118534	1000	+	.	gene_id "MSTRG.58702"; transcript_id "ENST00000326009"; exon_number "7"; gene_name "DCAF11"; ref_gene_id "ENSG00000100897";
chr14	StringTie	exon	24118750	24118804	1000	+	.	gene_id "MSTRG.58702"; transcript_id "ENST00000326009"; exon_number "8"; gene_name "DCAF11"; ref_gene_id "ENSG00000100897";
chr14	StringTie	exon	24119145	24119213	1000	+	.	gene_id "MSTRG.58702"; transcript_id "ENST00000326009"; exon_number "9"; gene_name "DCAF11"; ref_gene_id "ENSG00000100897";
chr14	StringTie	exon	24119559	24119616	1000	+	.	gene_id "MSTRG.58702"; transcript_id "ENST00000326009"; exon_number "10"; gene_name "DCAF11"; ref_gene_id "ENSG00000100897";
chr14	StringTie	exon	24119711	24119896	1000	+	.	gene_id "MSTRG.58702"; transcript_id "ENST00000326009"; exon_number "11"; gene_name "DCAF11"; ref_gene_id "ENSG00000100897";
chr14	StringTie	exon	24120838	24120991	1000	+	.	gene_id "MSTRG.58702"; transcript_id "ENST00000326009"; exon_number "12"; gene_name "DCAF11"; ref_gene_id "ENSG00000100897";
chr14	StringTie	exon	24121365	24121517	1000	+	.	gene_id "MSTRG.58702"; transcript_id "ENST00000326009"; exon_number "13"; gene_name "DCAF11"; ref_gene_id "ENSG00000100897";
chr14	StringTie	exon	24122971	24123077	1000	+	.	gene_id "MSTRG.58702"; transcript_id "ENST00000326009"; exon_number "14"; gene_name "DCAF11"; ref_gene_id "ENSG00000100897";
chr14	StringTie	exon	24123175	24124029	1000	+	.	gene_id "MSTRG.58702"; transcript_id "ENST00000326009"; exon_number "15"; gene_name "DCAF11"; ref_gene_id "ENSG00000100897";
chr14	StringTie	transcript	24115374	24123981	1000	+	.	gene_id "MSTRG.58702"; transcript_id "ENST00000396936"; gene_name "DCAF11"; ref_gene_id "ENSG00000100897";
chr14	StringTie	exon	24115374	24115749	1000	+	.	gene_id "MSTRG.58702"; transcript_id "ENST00000396936"; exon_number "1"; gene_name "DCAF11"; ref_gene_id "ENSG00000100897";
chr14	StringTie	exon	24116917	24117044	1000	+	.	gene_id "MSTRG.58702"; transcript_id "ENST00000396936"; exon_number "2"; gene_name "DCAF11"; ref_gene_id "ENSG00000100897";
chr14	StringTie	exon	24117266	24117393	1000	+	.	gene_id "MSTRG.58702"; transcript_id "ENST00000396936"; exon_number "3"; gene_name "DCAF11"; ref_gene_id "ENSG00000100897";
chr14	StringTie	exon	24118055	24118155	1000	+	.	gene_id "MSTRG.58702"; transcript_id "ENST00000396936"; exon_number "4"; gene_name "DCAF11"; ref_gene_id "ENSG00000100897";
chr14	StringTie	exon	24118388	24118534	1000	+	.	gene_id "MSTRG.58702"; transcript_id "ENST00000396936"; exon_number "5"; gene_name "DCAF11"; ref_gene_id "ENSG00000100897";
chr14	StringTie	exon	24118750	24118804	1000	+	.	gene_id "MSTRG.58702"; transcript_id "ENST00000396936"; exon_number "6"; gene_name "DCAF11"; ref_gene_id "ENSG00000100897";
chr14	StringTie	exon	24119145	24119213	1000	+	.	gene_id "MSTRG.58702"; transcript_id "ENST00000396936"; exon_number "7"; gene_name "DCAF11"; ref_gene_id "ENSG00000100897";
chr14	StringTie	exon	24119559	24119616	1000	+	.	gene_id "MSTRG.58702"; transcript_id "ENST00000396936"; exon_number "8"; gene_name "DCAF11"; ref_gene_id "ENSG00000100897";
chr14	StringTie	exon	24119711	24119896	1000	+	.	gene_id "MSTRG.58702"; transcript_id "ENST00000396936"; exon_number "9"; gene_name "DCAF11"; ref_gene_id "ENSG00000100897";
chr14	StringTie	exon	24120838	24120991	1000	+	.	gene_id "MSTRG.58702"; transcript_id "ENST00000396936"; exon_number "10"; gene_name "DCAF11"; ref_gene_id "ENSG00000100897";
chr14	StringTie	exon	24121365	24121517	1000	+	.	gene_id "MSTRG.58702"; transcript_id "ENST00000396936"; exon_number "11"; gene_name "DCAF11"; ref_gene_id "ENSG00000100897";
chr14	StringTie	exon	24122971	24123077	1000	+	.	gene_id "MSTRG.58702"; transcript_id "ENST00000396936"; exon_number "12"; gene_name "DCAF11"; ref_gene_id "ENSG00000100897";
chr14	StringTie	exon	24123175	24123981	1000	+	.	gene_id "MSTRG.58702"; transcript_id "ENST00000396936"; exon_number "13"; gene_name "DCAF11"; ref_gene_id "ENSG00000100897";
chr14	StringTie	transcript	24115326	24124029	1000	+	.	gene_id "MSTRG.58702"; transcript_id "ENST00000396941"; gene_name "DCAF11"; ref_gene_id "ENSG00000100897";
chr14	StringTie	exon	24115326	24115392	1000	+	.	gene_id "MSTRG.58702"; transcript_id "ENST00000396941"; exon_number "1"; gene_name "DCAF11"; ref_gene_id "ENSG00000100897";
chr14	StringTie	exon	24115543	24115726	1000	+	.	gene_id "MSTRG.58702"; transcript_id "ENST00000396941"; exon_number "2"; gene_name "DCAF11"; ref_gene_id "ENSG00000100897";
chr14	StringTie	exon	24116972	24117044	1000	+	.	gene_id "MSTRG.58702"; transcript_id "ENST00000396941"; exon_number "3"; gene_name "DCAF11"; ref_gene_id "ENSG00000100897";
chr14	StringTie	exon	24117266	24117393	1000	+	.	gene_id "MSTRG.58702"; transcript_id "ENST00000396941"; exon_number "4"; gene_name "DCAF11"; ref_gene_id "ENSG00000100897";
chr14	StringTie	exon	24117668	24117732	1000	+	.	gene_id "MSTRG.58702"; transcript_id "ENST00000396941"; exon_number "5"; gene_name "DCAF11"; ref_gene_id "ENSG00000100897";
chr14	StringTie	exon	24118055	24118155	1000	+	.	gene_id "MSTRG.58702"; transcript_id "ENST00000396941"; exon_number "6"; gene_name "DCAF11"; ref_gene_id "ENSG00000100897";
chr14	StringTie	exon	24118388	24118534	1000	+	.	gene_id "MSTRG.58702"; transcript_id "ENST00000396941"; exon_number "7"; gene_name "DCAF11"; ref_gene_id "ENSG00000100897";
chr14	StringTie	exon	24118750	24118804	1000	+	.	gene_id "MSTRG.58702"; transcript_id "ENST00000396941"; exon_number "8"; gene_name "DCAF11"; ref_gene_id "ENSG00000100897";
chr14	StringTie	exon	24119145	24119213	1000	+	.	gene_id "MSTRG.58702"; transcript_id "ENST00000396941"; exon_number "9"; gene_name "DCAF11"; ref_gene_id "ENSG00000100897";
chr14	StringTie	exon	24119559	24119616	1000	+	.	gene_id "MSTRG.58702"; transcript_id "ENST00000396941"; exon_number "10"; gene_name "DCAF11"; ref_gene_id "ENSG00000100897";
chr14	StringTie	exon	24119711	24119896	1000	+	.	gene_id "MSTRG.58702"; transcript_id "ENST00000396941"; exon_number "11"; gene_name "DCAF11"; ref_gene_id "ENSG00000100897";
chr14	StringTie	exon	24120838	24120991	1000	+	.	gene_id "MSTRG.58702"; transcript_id "ENST00000396941"; exon_number "12"; gene_name "DCAF11"; ref_gene_id "ENSG00000100897";
chr14	StringTie	exon	24121365	24121517	1000	+	.	gene_id "MSTRG.58702"; transcript_id "ENST00000396941"; exon_number "13"; gene_name "DCAF11"; ref_gene_id "ENSG00000100897";
chr14	StringTie	exon	24122971	24123077	1000	+	.	gene_id "MSTRG.58702"; transcript_id "ENST00000396941"; exon_number "14"; gene_name "DCAF11"; ref_gene_id "ENSG00000100897";
chr14	StringTie	exon	24123175	24124029	1000	+	.	gene_id "MSTRG.58702"; transcript_id "ENST00000396941"; exon_number "15"; gene_name "DCAF11"; ref_gene_id "ENSG00000100897";
chr14	StringTie	transcript	24094159	24100562	1000	+	.	gene_id "MSTRG.58702"; transcript_id "ENST00000396973"; gene_name "PCK2"; ref_gene_id "ENSG00000100889";
chr14	StringTie	exon	24094159	24094434	1000	+	.	gene_id "MSTRG.58702"; transcript_id "ENST00000396973"; exon_number "1"; gene_name "PCK2"; ref_gene_id "ENSG00000100889";
chr14	StringTie	exon	24096892	24097137	1000	+	.	gene_id "MSTRG.58702"; transcript_id "ENST00000396973"; exon_number "2"; gene_name "PCK2"; ref_gene_id "ENSG00000100889";
chr14	StringTie	exon	24098203	24098387	1000	+	.	gene_id "MSTRG.58702"; transcript_id "ENST00000396973"; exon_number "3"; gene_name "PCK2"; ref_gene_id "ENSG00000100889";
chr14	StringTie	exon	24098475	24098678	1000	+	.	gene_id "MSTRG.58702"; transcript_id "ENST00000396973"; exon_number "4"; gene_name "PCK2"; ref_gene_id "ENSG00000100889";
chr14	StringTie	exon	24099049	24099236	1000	+	.	gene_id "MSTRG.58702"; transcript_id "ENST00000396973"; exon_number "5"; gene_name "PCK2"; ref_gene_id "ENSG00000100889";
chr14	StringTie	exon	24099558	24099720	1000	+	.	gene_id "MSTRG.58702"; transcript_id "ENST00000396973"; exon_number "6"; gene_name "PCK2"; ref_gene_id "ENSG00000100889";
chr14	StringTie	exon	24099995	24100562	1000	+	.	gene_id "MSTRG.58702"; transcript_id "ENST00000396973"; exon_number "7"; gene_name "PCK2"; ref_gene_id "ENSG00000100889";
chr14	StringTie	transcript	24114780	24125240	1000	+	.	gene_id "MSTRG.58702"; transcript_id "ENST00000446197"; gene_name "DCAF11"; ref_gene_id "ENSG00000100897";
chr14	StringTie	exon	24114780	24115293	1000	+	.	gene_id "MSTRG.58702"; transcript_id "ENST00000446197"; exon_number "1"; gene_name "DCAF11"; ref_gene_id "ENSG00000100897";
chr14	StringTie	exon	24115382	24115749	1000	+	.	gene_id "MSTRG.58702"; transcript_id "ENST00000446197"; exon_number "2"; gene_name "DCAF11"; ref_gene_id "ENSG00000100897";
chr14	StringTie	exon	24116917	24117044	1000	+	.	gene_id "MSTRG.58702"; transcript_id "ENST00000446197"; exon_number "3"; gene_name "DCAF11"; ref_gene_id "ENSG00000100897";
chr14	StringTie	exon	24117266	24117393	1000	+	.	gene_id "MSTRG.58702"; transcript_id "ENST00000446197"; exon_number "4"; gene_name "DCAF11"; ref_gene_id "ENSG00000100897";
chr14	StringTie	exon	24117668	24117732	1000	+	.	gene_id "MSTRG.58702"; transcript_id "ENST00000446197"; exon_number "5"; gene_name "DCAF11"; ref_gene_id "ENSG00000100897";
chr14	StringTie	exon	24118055	24118155	1000	+	.	gene_id "MSTRG.58702"; transcript_id "ENST00000446197"; exon_number "6"; gene_name "DCAF11"; ref_gene_id "ENSG00000100897";
chr14	StringTie	exon	24118388	24118534	1000	+	.	gene_id "MSTRG.58702"; transcript_id "ENST00000446197"; exon_number "7"; gene_name "DCAF11"; ref_gene_id "ENSG00000100897";
chr14	StringTie	exon	24118750	24118804	1000	+	.	gene_id "MSTRG.58702"; transcript_id "ENST00000446197"; exon_number "8"; gene_name "DCAF11"; ref_gene_id "ENSG00000100897";
chr14	StringTie	exon	24119145	24119213	1000	+	.	gene_id "MSTRG.58702"; transcript_id "ENST00000446197"; exon_number "9"; gene_name "DCAF11"; ref_gene_id "ENSG00000100897";
chr14	StringTie	exon	24119559	24119616	1000	+	.	gene_id "MSTRG.58702"; transcript_id "ENST00000446197"; exon_number "10"; gene_name "DCAF11"; ref_gene_id "ENSG00000100897";
chr14	StringTie	exon	24119711	24119896	1000	+	.	gene_id "MSTRG.58702"; transcript_id "ENST00000446197"; exon_number "11"; gene_name "DCAF11"; ref_gene_id "ENSG00000100897";
chr14	StringTie	exon	24120838	24120991	1000	+	.	gene_id "MSTRG.58702"; transcript_id "ENST00000446197"; exon_number "12"; gene_name "DCAF11"; ref_gene_id "ENSG00000100897";
chr14	StringTie	exon	24121365	24121517	1000	+	.	gene_id "MSTRG.58702"; transcript_id "ENST00000446197"; exon_number "13"; gene_name "DCAF11"; ref_gene_id "ENSG00000100897";
chr14	StringTie	exon	24122971	24123077	1000	+	.	gene_id "MSTRG.58702"; transcript_id "ENST00000446197"; exon_number "14"; gene_name "DCAF11"; ref_gene_id "ENSG00000100897";
chr14	StringTie	exon	24123175	24125240	1000	+	.	gene_id "MSTRG.58702"; transcript_id "ENST00000446197"; exon_number "15"; gene_name "DCAF11"; ref_gene_id "ENSG00000100897";
chr14	StringTie	transcript	24094301	24104030	1000	+	.	gene_id "MSTRG.58702"; transcript_id "ENST00000545054"; gene_name "PCK2"; ref_gene_id "ENSG00000100889";
chr14	StringTie	exon	24094301	24094845	1000	+	.	gene_id "MSTRG.58702"; transcript_id "ENST00000545054"; exon_number "1"; gene_name "PCK2"; ref_gene_id "ENSG00000100889";
chr14	StringTie	exon	24096892	24097137	1000	+	.	gene_id "MSTRG.58702"; transcript_id "ENST00000545054"; exon_number "2"; gene_name "PCK2"; ref_gene_id "ENSG00000100889";
chr14	StringTie	exon	24098203	24098387	1000	+	.	gene_id "MSTRG.58702"; transcript_id "ENST00000545054"; exon_number "3"; gene_name "PCK2"; ref_gene_id "ENSG00000100889";
chr14	StringTie	exon	24098475	24098678	1000	+	.	gene_id "MSTRG.58702"; transcript_id "ENST00000545054"; exon_number "4"; gene_name "PCK2"; ref_gene_id "ENSG00000100889";
chr14	StringTie	exon	24099049	24099236	1000	+	.	gene_id "MSTRG.58702"; transcript_id "ENST00000545054"; exon_number "5"; gene_name "PCK2"; ref_gene_id "ENSG00000100889";
chr14	StringTie	exon	24099558	24099720	1000	+	.	gene_id "MSTRG.58702"; transcript_id "ENST00000545054"; exon_number "6"; gene_name "PCK2"; ref_gene_id "ENSG00000100889";
chr14	StringTie	exon	24099995	24100213	1000	+	.	gene_id "MSTRG.58702"; transcript_id "ENST00000545054"; exon_number "7"; gene_name "PCK2"; ref_gene_id "ENSG00000100889";
chr14	StringTie	exon	24102753	24102890	1000	+	.	gene_id "MSTRG.58702"; transcript_id "ENST00000545054"; exon_number "8"; gene_name "PCK2"; ref_gene_id "ENSG00000100889";
chr14	StringTie	exon	24103160	24103255	1000	+	.	gene_id "MSTRG.58702"; transcript_id "ENST00000545054"; exon_number "9"; gene_name "PCK2"; ref_gene_id "ENSG00000100889";
chr14	StringTie	exon	24103510	24104030	1000	+	.	gene_id "MSTRG.58702"; transcript_id "ENST00000545054"; exon_number "10"; gene_name "PCK2"; ref_gene_id "ENSG00000100889";
chr14	StringTie	transcript	24114791	24125242	1000	+	.	gene_id "MSTRG.58702"; transcript_id "ENST00000557802"; gene_name "DCAF11"; ref_gene_id "ENSG00000100897";
chr14	StringTie	exon	24114791	24115293	1000	+	.	gene_id "MSTRG.58702"; transcript_id "ENST00000557802"; exon_number "1"; gene_name "DCAF11"; ref_gene_id "ENSG00000100897";
chr14	StringTie	exon	24115382	24115726	1000	+	.	gene_id "MSTRG.58702"; transcript_id "ENST00000557802"; exon_number "2"; gene_name "DCAF11"; ref_gene_id "ENSG00000100897";
chr14	StringTie	exon	24116917	24117044	1000	+	.	gene_id "MSTRG.58702"; transcript_id "ENST00000557802"; exon_number "3"; gene_name "DCAF11"; ref_gene_id "ENSG00000100897";
chr14	StringTie	exon	24117266	24117393	1000	+	.	gene_id "MSTRG.58702"; transcript_id "ENST00000557802"; exon_number "4"; gene_name "DCAF11"; ref_gene_id "ENSG00000100897";
chr14	StringTie	exon	24118055	24118155	1000	+	.	gene_id "MSTRG.58702"; transcript_id "ENST00000557802"; exon_number "5"; gene_name "DCAF11"; ref_gene_id "ENSG00000100897";
chr14	StringTie	exon	24118388	24118534	1000	+	.	gene_id "MSTRG.58702"; transcript_id "ENST00000557802"; exon_number "6"; gene_name "DCAF11"; ref_gene_id "ENSG00000100897";
chr14	StringTie	exon	24118750	24118804	1000	+	.	gene_id "MSTRG.58702"; transcript_id "ENST00000557802"; exon_number "7"; gene_name "DCAF11"; ref_gene_id "ENSG00000100897";
chr14	StringTie	exon	24119145	24119213	1000	+	.	gene_id "MSTRG.58702"; transcript_id "ENST00000557802"; exon_number "8"; gene_name "DCAF11"; ref_gene_id "ENSG00000100897";
chr14	StringTie	exon	24119559	24119616	1000	+	.	gene_id "MSTRG.58702"; transcript_id "ENST00000557802"; exon_number "9"; gene_name "DCAF11"; ref_gene_id "ENSG00000100897";
chr14	StringTie	exon	24119711	24119896	1000	+	.	gene_id "MSTRG.58702"; transcript_id "ENST00000557802"; exon_number "10"; gene_name "DCAF11"; ref_gene_id "ENSG00000100897";
chr14	StringTie	exon	24120838	24120991	1000	+	.	gene_id "MSTRG.58702"; transcript_id "ENST00000557802"; exon_number "11"; gene_name "DCAF11"; ref_gene_id "ENSG00000100897";
chr14	StringTie	exon	24121365	24121517	1000	+	.	gene_id "MSTRG.58702"; transcript_id "ENST00000557802"; exon_number "12"; gene_name "DCAF11"; ref_gene_id "ENSG00000100897";
chr14	StringTie	exon	24122971	24123077	1000	+	.	gene_id "MSTRG.58702"; transcript_id "ENST00000557802"; exon_number "13"; gene_name "DCAF11"; ref_gene_id "ENSG00000100897";
chr14	StringTie	exon	24123175	24125242	1000	+	.	gene_id "MSTRG.58702"; transcript_id "ENST00000557802"; exon_number "14"; gene_name "DCAF11"; ref_gene_id "ENSG00000100897";
chr14	StringTie	transcript	24114777	24117345	1000	+	.	gene_id "MSTRG.58702"; transcript_id "ENST00000557809"; gene_name "DCAF11"; ref_gene_id "ENSG00000100897";
chr14	StringTie	exon	24114777	24114924	1000	+	.	gene_id "MSTRG.58702"; transcript_id "ENST00000557809"; exon_number "1"; gene_name "DCAF11"; ref_gene_id "ENSG00000100897";
chr14	StringTie	exon	24115515	24115726	1000	+	.	gene_id "MSTRG.58702"; transcript_id "ENST00000557809"; exon_number "2"; gene_name "DCAF11"; ref_gene_id "ENSG00000100897";
chr14	StringTie	exon	24116917	24117044	1000	+	.	gene_id "MSTRG.58702"; transcript_id "ENST00000557809"; exon_number "3"; gene_name "DCAF11"; ref_gene_id "ENSG00000100897";
chr14	StringTie	exon	24117266	24117345	1000	+	.	gene_id "MSTRG.58702"; transcript_id "ENST00000557809"; exon_number "4"; gene_name "DCAF11"; ref_gene_id "ENSG00000100897";
chr14	StringTie	transcript	24114777	24117349	1000	+	.	gene_id "MSTRG.58702"; transcript_id "ENST00000557810"; gene_name "DCAF11"; ref_gene_id "ENSG00000100897";
chr14	StringTie	exon	24114777	24115293	1000	+	.	gene_id "MSTRG.58702"; transcript_id "ENST00000557810"; exon_number "1"; gene_name "DCAF11"; ref_gene_id "ENSG00000100897";
chr14	StringTie	exon	24115382	24115392	1000	+	.	gene_id "MSTRG.58702"; transcript_id "ENST00000557810"; exon_number "2"; gene_name "DCAF11"; ref_gene_id "ENSG00000100897";
chr14	StringTie	exon	24115543	24115749	1000	+	.	gene_id "MSTRG.58702"; transcript_id "ENST00000557810"; exon_number "3"; gene_name "DCAF11"; ref_gene_id "ENSG00000100897";
chr14	StringTie	exon	24116917	24117044	1000	+	.	gene_id "MSTRG.58702"; transcript_id "ENST00000557810"; exon_number "4"; gene_name "DCAF11"; ref_gene_id "ENSG00000100897";
chr14	StringTie	exon	24117266	24117349	1000	+	.	gene_id "MSTRG.58702"; transcript_id "ENST00000557810"; exon_number "5"; gene_name "DCAF11"; ref_gene_id "ENSG00000100897";
chr14	StringTie	transcript	24115315	24117701	1000	+	.	gene_id "MSTRG.58702"; transcript_id "ENST00000557888"; gene_name "DCAF11"; ref_gene_id "ENSG00000100897";
chr14	StringTie	exon	24115315	24115392	1000	+	.	gene_id "MSTRG.58702"; transcript_id "ENST00000557888"; exon_number "1"; gene_name "DCAF11"; ref_gene_id "ENSG00000100897";
chr14	StringTie	exon	24115543	24115726	1000	+	.	gene_id "MSTRG.58702"; transcript_id "ENST00000557888"; exon_number "2"; gene_name "DCAF11"; ref_gene_id "ENSG00000100897";
chr14	StringTie	exon	24116917	24117044	1000	+	.	gene_id "MSTRG.58702"; transcript_id "ENST00000557888"; exon_number "3"; gene_name "DCAF11"; ref_gene_id "ENSG00000100897";
chr14	StringTie	exon	24117266	24117393	1000	+	.	gene_id "MSTRG.58702"; transcript_id "ENST00000557888"; exon_number "4"; gene_name "DCAF11"; ref_gene_id "ENSG00000100897";
chr14	StringTie	exon	24117668	24117701	1000	+	.	gene_id "MSTRG.58702"; transcript_id "ENST00000557888"; exon_number "5"; gene_name "DCAF11"; ref_gene_id "ENSG00000100897";
chr14	StringTie	transcript	24115275	24117044	1000	+	.	gene_id "MSTRG.58702"; transcript_id "ENST00000557952"; gene_name "DCAF11"; ref_gene_id "ENSG00000100897";
chr14	StringTie	exon	24115275	24115293	1000	+	.	gene_id "MSTRG.58702"; transcript_id "ENST00000557952"; exon_number "1"; gene_name "DCAF11"; ref_gene_id "ENSG00000100897";
chr14	StringTie	exon	24115382	24115749	1000	+	.	gene_id "MSTRG.58702"; transcript_id "ENST00000557952"; exon_number "2"; gene_name "DCAF11"; ref_gene_id "ENSG00000100897";
chr14	StringTie	exon	24116988	24117044	1000	+	.	gene_id "MSTRG.58702"; transcript_id "ENST00000557952"; exon_number "3"; gene_name "DCAF11"; ref_gene_id "ENSG00000100897";
chr14	StringTie	transcript	24102675	24103722	1000	+	.	gene_id "MSTRG.58702"; transcript_id "ENST00000557969"; gene_name "PCK2"; ref_gene_id "ENSG00000100889";
chr14	StringTie	exon	24102675	24102890	1000	+	.	gene_id "MSTRG.58702"; transcript_id "ENST00000557969"; exon_number "1"; gene_name "PCK2"; ref_gene_id "ENSG00000100889";
chr14	StringTie	exon	24103160	24103255	1000	+	.	gene_id "MSTRG.58702"; transcript_id "ENST00000557969"; exon_number "2"; gene_name "PCK2"; ref_gene_id "ENSG00000100889";
chr14	StringTie	exon	24103510	24103722	1000	+	.	gene_id "MSTRG.58702"; transcript_id "ENST00000557969"; exon_number "3"; gene_name "PCK2"; ref_gene_id "ENSG00000100889";
chr14	StringTie	transcript	24094377	24104130	1000	+	.	gene_id "MSTRG.58702"; transcript_id "ENST00000558096"; gene_name "PCK2"; ref_gene_id "ENSG00000100889";
chr14	StringTie	exon	24094377	24094845	1000	+	.	gene_id "MSTRG.58702"; transcript_id "ENST00000558096"; exon_number "1"; gene_name "PCK2"; ref_gene_id "ENSG00000100889";
chr14	StringTie	exon	24096892	24097137	1000	+	.	gene_id "MSTRG.58702"; transcript_id "ENST00000558096"; exon_number "2"; gene_name "PCK2"; ref_gene_id "ENSG00000100889";
chr14	StringTie	exon	24098203	24098387	1000	+	.	gene_id "MSTRG.58702"; transcript_id "ENST00000558096"; exon_number "3"; gene_name "PCK2"; ref_gene_id "ENSG00000100889";
chr14	StringTie	exon	24098475	24098678	1000	+	.	gene_id "MSTRG.58702"; transcript_id "ENST00000558096"; exon_number "4"; gene_name "PCK2"; ref_gene_id "ENSG00000100889";
chr14	StringTie	exon	24099049	24099236	1000	+	.	gene_id "MSTRG.58702"; transcript_id "ENST00000558096"; exon_number "5"; gene_name "PCK2"; ref_gene_id "ENSG00000100889";
chr14	StringTie	exon	24099558	24099720	1000	+	.	gene_id "MSTRG.58702"; transcript_id "ENST00000558096"; exon_number "6"; gene_name "PCK2"; ref_gene_id "ENSG00000100889";
chr14	StringTie	exon	24099995	24100213	1000	+	.	gene_id "MSTRG.58702"; transcript_id "ENST00000558096"; exon_number "7"; gene_name "PCK2"; ref_gene_id "ENSG00000100889";
chr14	StringTie	exon	24102753	24102890	1000	+	.	gene_id "MSTRG.58702"; transcript_id "ENST00000558096"; exon_number "8"; gene_name "PCK2"; ref_gene_id "ENSG00000100889";
chr14	StringTie	exon	24103510	24104130	1000	+	.	gene_id "MSTRG.58702"; transcript_id "ENST00000558096"; exon_number "9"; gene_name "PCK2"; ref_gene_id "ENSG00000100889";
chr14	StringTie	transcript	24114777	24116981	1000	+	.	gene_id "MSTRG.58702"; transcript_id "ENST00000558215"; gene_name "DCAF11"; ref_gene_id "ENSG00000100897";
chr14	StringTie	exon	24114777	24114924	1000	+	.	gene_id "MSTRG.58702"; transcript_id "ENST00000558215"; exon_number "1"; gene_name "DCAF11"; ref_gene_id "ENSG00000100897";
chr14	StringTie	exon	24115382	24115749	1000	+	.	gene_id "MSTRG.58702"; transcript_id "ENST00000558215"; exon_number "2"; gene_name "DCAF11"; ref_gene_id "ENSG00000100897";
chr14	StringTie	exon	24116917	24116981	1000	+	.	gene_id "MSTRG.58702"; transcript_id "ENST00000558215"; exon_number "3"; gene_name "DCAF11"; ref_gene_id "ENSG00000100897";
chr14	StringTie	transcript	24120956	24131829	1000	+	.	gene_id "MSTRG.58702"; transcript_id "ENST00000558325"; gene_name "RP11-468E2.6"; ref_gene_id "ENSG00000259371";
chr14	StringTie	exon	24120956	24120991	1000	+	.	gene_id "MSTRG.58702"; transcript_id "ENST00000558325"; exon_number "1"; gene_name "RP11-468E2.6"; ref_gene_id "ENSG00000259371";
chr14	StringTie	exon	24121365	24121517	1000	+	.	gene_id "MSTRG.58702"; transcript_id "ENST00000558325"; exon_number "2"; gene_name "RP11-468E2.6"; ref_gene_id "ENSG00000259371";
chr14	StringTie	exon	24122971	24123077	1000	+	.	gene_id "MSTRG.58702"; transcript_id "ENST00000558325"; exon_number "3"; gene_name "RP11-468E2.6"; ref_gene_id "ENSG00000259371";
chr14	StringTie	exon	24131276	24131829	1000	+	.	gene_id "MSTRG.58702"; transcript_id "ENST00000558325"; exon_number "4"; gene_name "RP11-468E2.6"; ref_gene_id "ENSG00000259371";
chr14	StringTie	transcript	24115283	24117041	1000	+	.	gene_id "MSTRG.58702"; transcript_id "ENST00000558408"; gene_name "DCAF11"; ref_gene_id "ENSG00000100897";
chr14	StringTie	exon	24115283	24115749	1000	+	.	gene_id "MSTRG.58702"; transcript_id "ENST00000558408"; exon_number "1"; gene_name "DCAF11"; ref_gene_id "ENSG00000100897";
chr14	StringTie	exon	24116917	24117041	1000	+	.	gene_id "MSTRG.58702"; transcript_id "ENST00000558408"; exon_number "2"; gene_name "DCAF11"; ref_gene_id "ENSG00000100897";
chr14	StringTie	transcript	24118543	24124030	1000	+	.	gene_id "MSTRG.58702"; transcript_id "ENST00000558624"; gene_name "DCAF11"; ref_gene_id "ENSG00000100897";
chr14	StringTie	exon	24118543	24119616	1000	+	.	gene_id "MSTRG.58702"; transcript_id "ENST00000558624"; exon_number "1"; gene_name "DCAF11"; ref_gene_id "ENSG00000100897";
chr14	StringTie	exon	24119711	24119896	1000	+	.	gene_id "MSTRG.58702"; transcript_id "ENST00000558624"; exon_number "2"; gene_name "DCAF11"; ref_gene_id "ENSG00000100897";
chr14	StringTie	exon	24120838	24120991	1000	+	.	gene_id "MSTRG.58702"; transcript_id "ENST00000558624"; exon_number "3"; gene_name "DCAF11"; ref_gene_id "ENSG00000100897";
chr14	StringTie	exon	24121365	24121517	1000	+	.	gene_id "MSTRG.58702"; transcript_id "ENST00000558624"; exon_number "4"; gene_name "DCAF11"; ref_gene_id "ENSG00000100897";
chr14	StringTie	exon	24122971	24124030	1000	+	.	gene_id "MSTRG.58702"; transcript_id "ENST00000558624"; exon_number "5"; gene_name "DCAF11"; ref_gene_id "ENSG00000100897";
chr14	StringTie	transcript	24115225	24118105	1000	+	.	gene_id "MSTRG.58702"; transcript_id "ENST00000558638"; gene_name "DCAF11"; ref_gene_id "ENSG00000100897";
chr14	StringTie	exon	24115225	24115293	1000	+	.	gene_id "MSTRG.58702"; transcript_id "ENST00000558638"; exon_number "1"; gene_name "DCAF11"; ref_gene_id "ENSG00000100897";
chr14	StringTie	exon	24115382	24115392	1000	+	.	gene_id "MSTRG.58702"; transcript_id "ENST00000558638"; exon_number "2"; gene_name "DCAF11"; ref_gene_id "ENSG00000100897";
chr14	StringTie	exon	24115543	24115726	1000	+	.	gene_id "MSTRG.58702"; transcript_id "ENST00000558638"; exon_number "3"; gene_name "DCAF11"; ref_gene_id "ENSG00000100897";
chr14	StringTie	exon	24116972	24117044	1000	+	.	gene_id "MSTRG.58702"; transcript_id "ENST00000558638"; exon_number "4"; gene_name "DCAF11"; ref_gene_id "ENSG00000100897";
chr14	StringTie	exon	24117266	24117393	1000	+	.	gene_id "MSTRG.58702"; transcript_id "ENST00000558638"; exon_number "5"; gene_name "DCAF11"; ref_gene_id "ENSG00000100897";
chr14	StringTie	exon	24117668	24117732	1000	+	.	gene_id "MSTRG.58702"; transcript_id "ENST00000558638"; exon_number "6"; gene_name "DCAF11"; ref_gene_id "ENSG00000100897";
chr14	StringTie	exon	24118055	24118105	1000	+	.	gene_id "MSTRG.58702"; transcript_id "ENST00000558638"; exon_number "7"; gene_name "DCAF11"; ref_gene_id "ENSG00000100897";
chr14	StringTie	transcript	24094313	24100303	1000	+	.	gene_id "MSTRG.58702"; transcript_id "ENST00000558674"; gene_name "PCK2"; ref_gene_id "ENSG00000100889";
chr14	StringTie	exon	24094313	24094845	1000	+	.	gene_id "MSTRG.58702"; transcript_id "ENST00000558674"; exon_number "1"; gene_name "PCK2"; ref_gene_id "ENSG00000100889";
chr14	StringTie	exon	24096892	24097137	1000	+	.	gene_id "MSTRG.58702"; transcript_id "ENST00000558674"; exon_number "2"; gene_name "PCK2"; ref_gene_id "ENSG00000100889";
chr14	StringTie	exon	24098203	24098678	1000	+	.	gene_id "MSTRG.58702"; transcript_id "ENST00000558674"; exon_number "3"; gene_name "PCK2"; ref_gene_id "ENSG00000100889";
chr14	StringTie	exon	24099049	24099236	1000	+	.	gene_id "MSTRG.58702"; transcript_id "ENST00000558674"; exon_number "4"; gene_name "PCK2"; ref_gene_id "ENSG00000100889";
chr14	StringTie	exon	24099558	24100303	1000	+	.	gene_id "MSTRG.58702"; transcript_id "ENST00000558674"; exon_number "5"; gene_name "PCK2"; ref_gene_id "ENSG00000100889";
chr14	StringTie	transcript	24115188	24117706	1000	+	.	gene_id "MSTRG.58702"; transcript_id "ENST00000558706"; gene_name "DCAF11"; ref_gene_id "ENSG00000100897";
chr14	StringTie	exon	24115188	24115293	1000	+	.	gene_id "MSTRG.58702"; transcript_id "ENST00000558706"; exon_number "1"; gene_name "DCAF11"; ref_gene_id "ENSG00000100897";
chr14	StringTie	exon	24115382	24115749	1000	+	.	gene_id "MSTRG.58702"; transcript_id "ENST00000558706"; exon_number "2"; gene_name "DCAF11"; ref_gene_id "ENSG00000100897";
chr14	StringTie	exon	24117266	24117393	1000	+	.	gene_id "MSTRG.58702"; transcript_id "ENST00000558706"; exon_number "3"; gene_name "DCAF11"; ref_gene_id "ENSG00000100897";
chr14	StringTie	exon	24117668	24117706	1000	+	.	gene_id "MSTRG.58702"; transcript_id "ENST00000558706"; exon_number "4"; gene_name "DCAF11"; ref_gene_id "ENSG00000100897";
chr14	StringTie	transcript	24115326	24123796	1000	+	.	gene_id "MSTRG.58702"; transcript_id "ENST00000558914"; gene_name "DCAF11"; ref_gene_id "ENSG00000100897";
chr14	StringTie	exon	24115326	24115749	1000	+	.	gene_id "MSTRG.58702"; transcript_id "ENST00000558914"; exon_number "1"; gene_name "DCAF11"; ref_gene_id "ENSG00000100897";
chr14	StringTie	exon	24116972	24117044	1000	+	.	gene_id "MSTRG.58702"; transcript_id "ENST00000558914"; exon_number "2"; gene_name "DCAF11"; ref_gene_id "ENSG00000100897";
chr14	StringTie	exon	24117266	24117393	1000	+	.	gene_id "MSTRG.58702"; transcript_id "ENST00000558914"; exon_number "3"; gene_name "DCAF11"; ref_gene_id "ENSG00000100897";
chr14	StringTie	exon	24117668	24117732	1000	+	.	gene_id "MSTRG.58702"; transcript_id "ENST00000558914"; exon_number "4"; gene_name "DCAF11"; ref_gene_id "ENSG00000100897";
chr14	StringTie	exon	24118055	24118155	1000	+	.	gene_id "MSTRG.58702"; transcript_id "ENST00000558914"; exon_number "5"; gene_name "DCAF11"; ref_gene_id "ENSG00000100897";
chr14	StringTie	exon	24118388	24118534	1000	+	.	gene_id "MSTRG.58702"; transcript_id "ENST00000558914"; exon_number "6"; gene_name "DCAF11"; ref_gene_id "ENSG00000100897";
chr14	StringTie	exon	24118750	24118804	1000	+	.	gene_id "MSTRG.58702"; transcript_id "ENST00000558914"; exon_number "7"; gene_name "DCAF11"; ref_gene_id "ENSG00000100897";
chr14	StringTie	exon	24119145	24119213	1000	+	.	gene_id "MSTRG.58702"; transcript_id "ENST00000558914"; exon_number "8"; gene_name "DCAF11"; ref_gene_id "ENSG00000100897";
chr14	StringTie	exon	24119559	24119616	1000	+	.	gene_id "MSTRG.58702"; transcript_id "ENST00000558914"; exon_number "9"; gene_name "DCAF11"; ref_gene_id "ENSG00000100897";
chr14	StringTie	exon	24119711	24119896	1000	+	.	gene_id "MSTRG.58702"; transcript_id "ENST00000558914"; exon_number "10"; gene_name "DCAF11"; ref_gene_id "ENSG00000100897";
chr14	StringTie	exon	24120838	24120991	1000	+	.	gene_id "MSTRG.58702"; transcript_id "ENST00000558914"; exon_number "11"; gene_name "DCAF11"; ref_gene_id "ENSG00000100897";
chr14	StringTie	exon	24121365	24121517	1000	+	.	gene_id "MSTRG.58702"; transcript_id "ENST00000558914"; exon_number "12"; gene_name "DCAF11"; ref_gene_id "ENSG00000100897";
chr14	StringTie	exon	24122971	24123077	1000	+	.	gene_id "MSTRG.58702"; transcript_id "ENST00000558914"; exon_number "13"; gene_name "DCAF11"; ref_gene_id "ENSG00000100897";
chr14	StringTie	exon	24123175	24123796	1000	+	.	gene_id "MSTRG.58702"; transcript_id "ENST00000558914"; exon_number "14"; gene_name "DCAF11"; ref_gene_id "ENSG00000100897";
chr14	StringTie	transcript	24114195	24117306	1000	+	.	gene_id "MSTRG.58702"; transcript_id "ENST00000559017"; gene_name "DCAF11"; ref_gene_id "ENSG00000100897";
chr14	StringTie	exon	24114195	24114340	1000	+	.	gene_id "MSTRG.58702"; transcript_id "ENST00000559017"; exon_number "1"; gene_name "DCAF11"; ref_gene_id "ENSG00000100897";
chr14	StringTie	exon	24114697	24114924	1000	+	.	gene_id "MSTRG.58702"; transcript_id "ENST00000559017"; exon_number "2"; gene_name "DCAF11"; ref_gene_id "ENSG00000100897";
chr14	StringTie	exon	24115206	24115293	1000	+	.	gene_id "MSTRG.58702"; transcript_id "ENST00000559017"; exon_number "3"; gene_name "DCAF11"; ref_gene_id "ENSG00000100897";
chr14	StringTie	exon	24115382	24115392	1000	+	.	gene_id "MSTRG.58702"; transcript_id "ENST00000559017"; exon_number "4"; gene_name "DCAF11"; ref_gene_id "ENSG00000100897";
chr14	StringTie	exon	24115543	24115749	1000	+	.	gene_id "MSTRG.58702"; transcript_id "ENST00000559017"; exon_number "5"; gene_name "DCAF11"; ref_gene_id "ENSG00000100897";
chr14	StringTie	exon	24116917	24117044	1000	+	.	gene_id "MSTRG.58702"; transcript_id "ENST00000559017"; exon_number "6"; gene_name "DCAF11"; ref_gene_id "ENSG00000100897";
chr14	StringTie	exon	24117266	24117306	1000	+	.	gene_id "MSTRG.58702"; transcript_id "ENST00000559017"; exon_number "7"; gene_name "DCAF11"; ref_gene_id "ENSG00000100897";
chr14	StringTie	transcript	24114627	24124029	1000	+	.	gene_id "MSTRG.58702"; transcript_id "ENST00000559115"; gene_name "DCAF11"; ref_gene_id "ENSG00000100897";
chr14	StringTie	exon	24114627	24114924	1000	+	.	gene_id "MSTRG.58702"; transcript_id "ENST00000559115"; exon_number "1"; gene_name "DCAF11"; ref_gene_id "ENSG00000100897";
chr14	StringTie	exon	24115543	24115749	1000	+	.	gene_id "MSTRG.58702"; transcript_id "ENST00000559115"; exon_number "2"; gene_name "DCAF11"; ref_gene_id "ENSG00000100897";
chr14	StringTie	exon	24116917	24117044	1000	+	.	gene_id "MSTRG.58702"; transcript_id "ENST00000559115"; exon_number "3"; gene_name "DCAF11"; ref_gene_id "ENSG00000100897";
chr14	StringTie	exon	24117266	24117393	1000	+	.	gene_id "MSTRG.58702"; transcript_id "ENST00000559115"; exon_number "4"; gene_name "DCAF11"; ref_gene_id "ENSG00000100897";
chr14	StringTie	exon	24117668	24117732	1000	+	.	gene_id "MSTRG.58702"; transcript_id "ENST00000559115"; exon_number "5"; gene_name "DCAF11"; ref_gene_id "ENSG00000100897";
chr14	StringTie	exon	24118055	24118155	1000	+	.	gene_id "MSTRG.58702"; transcript_id "ENST00000559115"; exon_number "6"; gene_name "DCAF11"; ref_gene_id "ENSG00000100897";
chr14	StringTie	exon	24118388	24118534	1000	+	.	gene_id "MSTRG.58702"; transcript_id "ENST00000559115"; exon_number "7"; gene_name "DCAF11"; ref_gene_id "ENSG00000100897";
chr14	StringTie	exon	24118750	24118804	1000	+	.	gene_id "MSTRG.58702"; transcript_id "ENST00000559115"; exon_number "8"; gene_name "DCAF11"; ref_gene_id "ENSG00000100897";
chr14	StringTie	exon	24119145	24119213	1000	+	.	gene_id "MSTRG.58702"; transcript_id "ENST00000559115"; exon_number "9"; gene_name "DCAF11"; ref_gene_id "ENSG00000100897";
chr14	StringTie	exon	24119559	24119616	1000	+	.	gene_id "MSTRG.58702"; transcript_id "ENST00000559115"; exon_number "10"; gene_name "DCAF11"; ref_gene_id "ENSG00000100897";
chr14	StringTie	exon	24119711	24119896	1000	+	.	gene_id "MSTRG.58702"; transcript_id "ENST00000559115"; exon_number "11"; gene_name "DCAF11"; ref_gene_id "ENSG00000100897";
chr14	StringTie	exon	24120838	24120991	1000	+	.	gene_id "MSTRG.58702"; transcript_id "ENST00000559115"; exon_number "12"; gene_name "DCAF11"; ref_gene_id "ENSG00000100897";
chr14	StringTie	exon	24121365	24121517	1000	+	.	gene_id "MSTRG.58702"; transcript_id "ENST00000559115"; exon_number "13"; gene_name "DCAF11"; ref_gene_id "ENSG00000100897";
chr14	StringTie	exon	24122971	24123077	1000	+	.	gene_id "MSTRG.58702"; transcript_id "ENST00000559115"; exon_number "14"; gene_name "DCAF11"; ref_gene_id "ENSG00000100897";
chr14	StringTie	exon	24123175	24124029	1000	+	.	gene_id "MSTRG.58702"; transcript_id "ENST00000559115"; exon_number "15"; gene_name "DCAF11"; ref_gene_id "ENSG00000100897";
chr14	StringTie	transcript	24119146	24123362	1000	+	.	gene_id "MSTRG.58702"; transcript_id "ENST00000559144"; gene_name "DCAF11"; ref_gene_id "ENSG00000100897";
chr14	StringTie	exon	24119146	24119213	1000	+	.	gene_id "MSTRG.58702"; transcript_id "ENST00000559144"; exon_number "1"; gene_name "DCAF11"; ref_gene_id "ENSG00000100897";
chr14	StringTie	exon	24119559	24119616	1000	+	.	gene_id "MSTRG.58702"; transcript_id "ENST00000559144"; exon_number "2"; gene_name "DCAF11"; ref_gene_id "ENSG00000100897";
chr14	StringTie	exon	24119711	24119896	1000	+	.	gene_id "MSTRG.58702"; transcript_id "ENST00000559144"; exon_number "3"; gene_name "DCAF11"; ref_gene_id "ENSG00000100897";
chr14	StringTie	exon	24120838	24120991	1000	+	.	gene_id "MSTRG.58702"; transcript_id "ENST00000559144"; exon_number "4"; gene_name "DCAF11"; ref_gene_id "ENSG00000100897";
chr14	StringTie	exon	24121365	24121517	1000	+	.	gene_id "MSTRG.58702"; transcript_id "ENST00000559144"; exon_number "5"; gene_name "DCAF11"; ref_gene_id "ENSG00000100897";
chr14	StringTie	exon	24122971	24123362	1000	+	.	gene_id "MSTRG.58702"; transcript_id "ENST00000559144"; exon_number "6"; gene_name "DCAF11"; ref_gene_id "ENSG00000100897";
chr14	StringTie	transcript	24100149	24110598	1000	+	.	gene_id "MSTRG.58702"; transcript_id "ENST00000559171"; gene_name "PCK2"; ref_gene_id "ENSG00000100889";
chr14	StringTie	exon	24100149	24100213	1000	+	.	gene_id "MSTRG.58702"; transcript_id "ENST00000559171"; exon_number "1"; gene_name "PCK2"; ref_gene_id "ENSG00000100889";
chr14	StringTie	exon	24102753	24102890	1000	+	.	gene_id "MSTRG.58702"; transcript_id "ENST00000559171"; exon_number "2"; gene_name "PCK2"; ref_gene_id "ENSG00000100889";
chr14	StringTie	exon	24110294	24110598	1000	+	.	gene_id "MSTRG.58702"; transcript_id "ENST00000559171"; exon_number "3"; gene_name "PCK2"; ref_gene_id "ENSG00000100889";
chr14	StringTie	transcript	24094053	24104125	1000	+	.	gene_id "MSTRG.58702"; transcript_id "ENST00000559250"; gene_name "PCK2"; ref_gene_id "ENSG00000100889";
chr14	StringTie	exon	24094053	24094133	1000	+	.	gene_id "MSTRG.58702"; transcript_id "ENST00000559250"; exon_number "1"; gene_name "PCK2"; ref_gene_id "ENSG00000100889";
chr14	StringTie	exon	24096892	24097137	1000	+	.	gene_id "MSTRG.58702"; transcript_id "ENST00000559250"; exon_number "2"; gene_name "PCK2"; ref_gene_id "ENSG00000100889";
chr14	StringTie	exon	24098203	24098387	1000	+	.	gene_id "MSTRG.58702"; transcript_id "ENST00000559250"; exon_number "3"; gene_name "PCK2"; ref_gene_id "ENSG00000100889";
chr14	StringTie	exon	24098475	24098678	1000	+	.	gene_id "MSTRG.58702"; transcript_id "ENST00000559250"; exon_number "4"; gene_name "PCK2"; ref_gene_id "ENSG00000100889";
chr14	StringTie	exon	24099049	24099236	1000	+	.	gene_id "MSTRG.58702"; transcript_id "ENST00000559250"; exon_number "5"; gene_name "PCK2"; ref_gene_id "ENSG00000100889";
chr14	StringTie	exon	24099558	24099720	1000	+	.	gene_id "MSTRG.58702"; transcript_id "ENST00000559250"; exon_number "6"; gene_name "PCK2"; ref_gene_id "ENSG00000100889";
chr14	StringTie	exon	24099995	24100213	1000	+	.	gene_id "MSTRG.58702"; transcript_id "ENST00000559250"; exon_number "7"; gene_name "PCK2"; ref_gene_id "ENSG00000100889";
chr14	StringTie	exon	24102753	24102890	1000	+	.	gene_id "MSTRG.58702"; transcript_id "ENST00000559250"; exon_number "8"; gene_name "PCK2"; ref_gene_id "ENSG00000100889";
chr14	StringTie	exon	24103160	24103255	1000	+	.	gene_id "MSTRG.58702"; transcript_id "ENST00000559250"; exon_number "9"; gene_name "PCK2"; ref_gene_id "ENSG00000100889";
chr14	StringTie	exon	24103842	24104125	1000	+	.	gene_id "MSTRG.58702"; transcript_id "ENST00000559250"; exon_number "10"; gene_name "PCK2"; ref_gene_id "ENSG00000100889";
chr14	StringTie	transcript	24115246	24117351	1000	+	.	gene_id "MSTRG.58702"; transcript_id "ENST00000559288"; gene_name "DCAF11"; ref_gene_id "ENSG00000100897";
chr14	StringTie	exon	24115246	24115293	1000	+	.	gene_id "MSTRG.58702"; transcript_id "ENST00000559288"; exon_number "1"; gene_name "DCAF11"; ref_gene_id "ENSG00000100897";
chr14	StringTie	exon	24115382	24115749	1000	+	.	gene_id "MSTRG.58702"; transcript_id "ENST00000559288"; exon_number "2"; gene_name "DCAF11"; ref_gene_id "ENSG00000100897";
chr14	StringTie	exon	24116972	24117044	1000	+	.	gene_id "MSTRG.58702"; transcript_id "ENST00000559288"; exon_number "3"; gene_name "DCAF11"; ref_gene_id "ENSG00000100897";
chr14	StringTie	exon	24117266	24117351	1000	+	.	gene_id "MSTRG.58702"; transcript_id "ENST00000559288"; exon_number "4"; gene_name "DCAF11"; ref_gene_id "ENSG00000100897";
chr14	StringTie	transcript	24132050	24132849	1000	+	.	gene_id "MSTRG.58702"; transcript_id "ENST00000559294"; gene_name "FITM1"; ref_gene_id "ENSG00000139914";
chr14	StringTie	exon	24132050	24132849	1000	+	.	gene_id "MSTRG.58702"; transcript_id "ENST00000559294"; exon_number "1"; gene_name "FITM1"; ref_gene_id "ENSG00000139914";
chr14	StringTie	transcript	24115318	24117330	1000	+	.	gene_id "MSTRG.58702"; transcript_id "ENST00000559354"; gene_name "DCAF11"; ref_gene_id "ENSG00000100897";
chr14	StringTie	exon	24115318	24115726	1000	+	.	gene_id "MSTRG.58702"; transcript_id "ENST00000559354"; exon_number "1"; gene_name "DCAF11"; ref_gene_id "ENSG00000100897";
chr14	StringTie	exon	24116972	24117044	1000	+	.	gene_id "MSTRG.58702"; transcript_id "ENST00000559354"; exon_number "2"; gene_name "DCAF11"; ref_gene_id "ENSG00000100897";
chr14	StringTie	exon	24117266	24117330	1000	+	.	gene_id "MSTRG.58702"; transcript_id "ENST00000559354"; exon_number "3"; gene_name "DCAF11"; ref_gene_id "ENSG00000100897";
chr14	StringTie	transcript	24114812	24117393	1000	+	.	gene_id "MSTRG.58702"; transcript_id "ENST00000559382"; gene_name "DCAF11"; ref_gene_id "ENSG00000100897";
chr14	StringTie	exon	24114812	24114924	1000	+	.	gene_id "MSTRG.58702"; transcript_id "ENST00000559382"; exon_number "1"; gene_name "DCAF11"; ref_gene_id "ENSG00000100897";
chr14	StringTie	exon	24115515	24115749	1000	+	.	gene_id "MSTRG.58702"; transcript_id "ENST00000559382"; exon_number "2"; gene_name "DCAF11"; ref_gene_id "ENSG00000100897";
chr14	StringTie	exon	24116972	24117044	1000	+	.	gene_id "MSTRG.58702"; transcript_id "ENST00000559382"; exon_number "3"; gene_name "DCAF11"; ref_gene_id "ENSG00000100897";
chr14	StringTie	exon	24117266	24117393	1000	+	.	gene_id "MSTRG.58702"; transcript_id "ENST00000559382"; exon_number "4"; gene_name "DCAF11"; ref_gene_id "ENSG00000100897";
chr14	StringTie	transcript	24115176	24115685	1000	+	.	gene_id "MSTRG.58702"; transcript_id "ENST00000559396"; gene_name "DCAF11"; ref_gene_id "ENSG00000100897";
chr14	StringTie	exon	24115176	24115293	1000	+	.	gene_id "MSTRG.58702"; transcript_id "ENST00000559396"; exon_number "1"; gene_name "DCAF11"; ref_gene_id "ENSG00000100897";
chr14	StringTie	exon	24115382	24115392	1000	+	.	gene_id "MSTRG.58702"; transcript_id "ENST00000559396"; exon_number "2"; gene_name "DCAF11"; ref_gene_id "ENSG00000100897";
chr14	StringTie	exon	24115515	24115685	1000	+	.	gene_id "MSTRG.58702"; transcript_id "ENST00000559396"; exon_number "3"; gene_name "DCAF11"; ref_gene_id "ENSG00000100897";
chr14	StringTie	transcript	24115328	24118098	1000	+	.	gene_id "MSTRG.58702"; transcript_id "ENST00000559451"; gene_name "DCAF11"; ref_gene_id "ENSG00000100897";
chr14	StringTie	exon	24115328	24115749	1000	+	.	gene_id "MSTRG.58702"; transcript_id "ENST00000559451"; exon_number "1"; gene_name "DCAF11"; ref_gene_id "ENSG00000100897";
chr14	StringTie	exon	24117266	24117393	1000	+	.	gene_id "MSTRG.58702"; transcript_id "ENST00000559451"; exon_number "2"; gene_name "DCAF11"; ref_gene_id "ENSG00000100897";
chr14	StringTie	exon	24117668	24117732	1000	+	.	gene_id "MSTRG.58702"; transcript_id "ENST00000559451"; exon_number "3"; gene_name "DCAF11"; ref_gene_id "ENSG00000100897";
chr14	StringTie	exon	24118055	24118098	1000	+	.	gene_id "MSTRG.58702"; transcript_id "ENST00000559451"; exon_number "4"; gene_name "DCAF11"; ref_gene_id "ENSG00000100897";
chr14	StringTie	transcript	24120959	24122174	1000	+	.	gene_id "MSTRG.58702"; transcript_id "ENST00000559472"; gene_name "DCAF11"; ref_gene_id "ENSG00000100897";
chr14	StringTie	exon	24120959	24120991	1000	+	.	gene_id "MSTRG.58702"; transcript_id "ENST00000559472"; exon_number "1"; gene_name "DCAF11"; ref_gene_id "ENSG00000100897";
chr14	StringTie	exon	24121365	24122174	1000	+	.	gene_id "MSTRG.58702"; transcript_id "ENST00000559472"; exon_number "2"; gene_name "DCAF11"; ref_gene_id "ENSG00000100897";
chr14	StringTie	transcript	24098512	24102830	1000	+	.	gene_id "MSTRG.58702"; transcript_id "ENST00000559503"; gene_name "PCK2"; ref_gene_id "ENSG00000100889";
chr14	StringTie	exon	24098512	24098678	1000	+	.	gene_id "MSTRG.58702"; transcript_id "ENST00000559503"; exon_number "1"; gene_name "PCK2"; ref_gene_id "ENSG00000100889";
chr14	StringTie	exon	24099049	24099247	1000	+	.	gene_id "MSTRG.58702"; transcript_id "ENST00000559503"; exon_number "2"; gene_name "PCK2"; ref_gene_id "ENSG00000100889";
chr14	StringTie	exon	24099558	24099720	1000	+	.	gene_id "MSTRG.58702"; transcript_id "ENST00000559503"; exon_number "3"; gene_name "PCK2"; ref_gene_id "ENSG00000100889";
chr14	StringTie	exon	24099995	24100213	1000	+	.	gene_id "MSTRG.58702"; transcript_id "ENST00000559503"; exon_number "4"; gene_name "PCK2"; ref_gene_id "ENSG00000100889";
chr14	StringTie	exon	24102753	24102830	1000	+	.	gene_id "MSTRG.58702"; transcript_id "ENST00000559503"; exon_number "5"; gene_name "PCK2"; ref_gene_id "ENSG00000100889";
chr14	StringTie	transcript	24094357	24098228	1000	+	.	gene_id "MSTRG.58702"; transcript_id "ENST00000559584"; gene_name "PCK2"; ref_gene_id "ENSG00000100889";
chr14	StringTie	exon	24094357	24094434	1000	+	.	gene_id "MSTRG.58702"; transcript_id "ENST00000559584"; exon_number "1"; gene_name "PCK2"; ref_gene_id "ENSG00000100889";
chr14	StringTie	exon	24094766	24094845	1000	+	.	gene_id "MSTRG.58702"; transcript_id "ENST00000559584"; exon_number "2"; gene_name "PCK2"; ref_gene_id "ENSG00000100889";
chr14	StringTie	exon	24095143	24095378	1000	+	.	gene_id "MSTRG.58702"; transcript_id "ENST00000559584"; exon_number "3"; gene_name "PCK2"; ref_gene_id "ENSG00000100889";
chr14	StringTie	exon	24096892	24097137	1000	+	.	gene_id "MSTRG.58702"; transcript_id "ENST00000559584"; exon_number "4"; gene_name "PCK2"; ref_gene_id "ENSG00000100889";
chr14	StringTie	exon	24098203	24098228	1000	+	.	gene_id "MSTRG.58702"; transcript_id "ENST00000559584"; exon_number "5"; gene_name "PCK2"; ref_gene_id "ENSG00000100889";
chr14	StringTie	transcript	24115326	24117684	1000	+	.	gene_id "MSTRG.58702"; transcript_id "ENST00000559593"; gene_name "DCAF11"; ref_gene_id "ENSG00000100897";
chr14	StringTie	exon	24115326	24115392	1000	+	.	gene_id "MSTRG.58702"; transcript_id "ENST00000559593"; exon_number "1"; gene_name "DCAF11"; ref_gene_id "ENSG00000100897";
chr14	StringTie	exon	24115515	24115749	1000	+	.	gene_id "MSTRG.58702"; transcript_id "ENST00000559593"; exon_number "2"; gene_name "DCAF11"; ref_gene_id "ENSG00000100897";
chr14	StringTie	exon	24116917	24117044	1000	+	.	gene_id "MSTRG.58702"; transcript_id "ENST00000559593"; exon_number "3"; gene_name "DCAF11"; ref_gene_id "ENSG00000100897";
chr14	StringTie	exon	24117266	24117393	1000	+	.	gene_id "MSTRG.58702"; transcript_id "ENST00000559593"; exon_number "4"; gene_name "DCAF11"; ref_gene_id "ENSG00000100897";
chr14	StringTie	exon	24117668	24117684	1000	+	.	gene_id "MSTRG.58702"; transcript_id "ENST00000559593"; exon_number "5"; gene_name "DCAF11"; ref_gene_id "ENSG00000100897";
chr14	StringTie	transcript	24114802	24116986	1000	+	.	gene_id "MSTRG.58702"; transcript_id "ENST00000559796"; gene_name "DCAF11"; ref_gene_id "ENSG00000100897";
chr14	StringTie	exon	24114802	24114924	1000	+	.	gene_id "MSTRG.58702"; transcript_id "ENST00000559796"; exon_number "1"; gene_name "DCAF11"; ref_gene_id "ENSG00000100897";
chr14	StringTie	exon	24115206	24115293	1000	+	.	gene_id "MSTRG.58702"; transcript_id "ENST00000559796"; exon_number "2"; gene_name "DCAF11"; ref_gene_id "ENSG00000100897";
chr14	StringTie	exon	24115382	24115392	1000	+	.	gene_id "MSTRG.58702"; transcript_id "ENST00000559796"; exon_number "3"; gene_name "DCAF11"; ref_gene_id "ENSG00000100897";
chr14	StringTie	exon	24115543	24115726	1000	+	.	gene_id "MSTRG.58702"; transcript_id "ENST00000559796"; exon_number "4"; gene_name "DCAF11"; ref_gene_id "ENSG00000100897";
chr14	StringTie	exon	24116917	24116986	1000	+	.	gene_id "MSTRG.58702"; transcript_id "ENST00000559796"; exon_number "5"; gene_name "DCAF11"; ref_gene_id "ENSG00000100897";
chr14	StringTie	transcript	24094194	24099108	1000	+	.	gene_id "MSTRG.58702"; transcript_id "ENST00000559837"; gene_name "PCK2"; ref_gene_id "ENSG00000100889";
chr14	StringTie	exon	24094194	24094254	1000	+	.	gene_id "MSTRG.58702"; transcript_id "ENST00000559837"; exon_number "1"; gene_name "PCK2"; ref_gene_id "ENSG00000100889";
chr14	StringTie	exon	24096892	24097137	1000	+	.	gene_id "MSTRG.58702"; transcript_id "ENST00000559837"; exon_number "2"; gene_name "PCK2"; ref_gene_id "ENSG00000100889";
chr14	StringTie	exon	24098203	24098387	1000	+	.	gene_id "MSTRG.58702"; transcript_id "ENST00000559837"; exon_number "3"; gene_name "PCK2"; ref_gene_id "ENSG00000100889";
chr14	StringTie	exon	24098475	24098678	1000	+	.	gene_id "MSTRG.58702"; transcript_id "ENST00000559837"; exon_number "4"; gene_name "PCK2"; ref_gene_id "ENSG00000100889";
chr14	StringTie	exon	24099049	24099108	1000	+	.	gene_id "MSTRG.58702"; transcript_id "ENST00000559837"; exon_number "5"; gene_name "PCK2"; ref_gene_id "ENSG00000100889";
chr14	StringTie	transcript	24117334	24119402	1000	+	.	gene_id "MSTRG.58702"; transcript_id "ENST00000560046"; gene_name "DCAF11"; ref_gene_id "ENSG00000100897";
chr14	StringTie	exon	24117334	24117393	1000	+	.	gene_id "MSTRG.58702"; transcript_id "ENST00000560046"; exon_number "1"; gene_name "DCAF11"; ref_gene_id "ENSG00000100897";
chr14	StringTie	exon	24117668	24117732	1000	+	.	gene_id "MSTRG.58702"; transcript_id "ENST00000560046"; exon_number "2"; gene_name "DCAF11"; ref_gene_id "ENSG00000100897";
chr14	StringTie	exon	24118055	24118155	1000	+	.	gene_id "MSTRG.58702"; transcript_id "ENST00000560046"; exon_number "3"; gene_name "DCAF11"; ref_gene_id "ENSG00000100897";
chr14	StringTie	exon	24118388	24118534	1000	+	.	gene_id "MSTRG.58702"; transcript_id "ENST00000560046"; exon_number "4"; gene_name "DCAF11"; ref_gene_id "ENSG00000100897";
chr14	StringTie	exon	24118750	24118804	1000	+	.	gene_id "MSTRG.58702"; transcript_id "ENST00000560046"; exon_number "5"; gene_name "DCAF11"; ref_gene_id "ENSG00000100897";
chr14	StringTie	exon	24119145	24119402	1000	+	.	gene_id "MSTRG.58702"; transcript_id "ENST00000560046"; exon_number "6"; gene_name "DCAF11"; ref_gene_id "ENSG00000100897";
chr14	StringTie	transcript	24094281	24098591	1000	+	.	gene_id "MSTRG.58702"; transcript_id "ENST00000560106"; gene_name "PCK2"; ref_gene_id "ENSG00000100889";
chr14	StringTie	exon	24094281	24094434	1000	+	.	gene_id "MSTRG.58702"; transcript_id "ENST00000560106"; exon_number "1"; gene_name "PCK2"; ref_gene_id "ENSG00000100889";
chr14	StringTie	exon	24094766	24094845	1000	+	.	gene_id "MSTRG.58702"; transcript_id "ENST00000560106"; exon_number "2"; gene_name "PCK2"; ref_gene_id "ENSG00000100889";
chr14	StringTie	exon	24096892	24097137	1000	+	.	gene_id "MSTRG.58702"; transcript_id "ENST00000560106"; exon_number "3"; gene_name "PCK2"; ref_gene_id "ENSG00000100889";
chr14	StringTie	exon	24098203	24098387	1000	+	.	gene_id "MSTRG.58702"; transcript_id "ENST00000560106"; exon_number "4"; gene_name "PCK2"; ref_gene_id "ENSG00000100889";
chr14	StringTie	exon	24098475	24098591	1000	+	.	gene_id "MSTRG.58702"; transcript_id "ENST00000560106"; exon_number "5"; gene_name "PCK2"; ref_gene_id "ENSG00000100889";
chr14	StringTie	transcript	24115208	24118523	1000	+	.	gene_id "MSTRG.58702"; transcript_id "ENST00000560171"; gene_name "DCAF11"; ref_gene_id "ENSG00000100897";
chr14	StringTie	exon	24115208	24115293	1000	+	.	gene_id "MSTRG.58702"; transcript_id "ENST00000560171"; exon_number "1"; gene_name "DCAF11"; ref_gene_id "ENSG00000100897";
chr14	StringTie	exon	24115382	24115749	1000	+	.	gene_id "MSTRG.58702"; transcript_id "ENST00000560171"; exon_number "2"; gene_name "DCAF11"; ref_gene_id "ENSG00000100897";
chr14	StringTie	exon	24118388	24118523	1000	+	.	gene_id "MSTRG.58702"; transcript_id "ENST00000560171"; exon_number "3"; gene_name "DCAF11"; ref_gene_id "ENSG00000100897";
chr14	StringTie	transcript	24115186	24117686	1000	+	.	gene_id "MSTRG.58702"; transcript_id "ENST00000560457"; gene_name "DCAF11"; ref_gene_id "ENSG00000100897";
chr14	StringTie	exon	24115186	24115293	1000	+	.	gene_id "MSTRG.58702"; transcript_id "ENST00000560457"; exon_number "1"; gene_name "DCAF11"; ref_gene_id "ENSG00000100897";
chr14	StringTie	exon	24115382	24115392	1000	+	.	gene_id "MSTRG.58702"; transcript_id "ENST00000560457"; exon_number "2"; gene_name "DCAF11"; ref_gene_id "ENSG00000100897";
chr14	StringTie	exon	24115543	24115726	1000	+	.	gene_id "MSTRG.58702"; transcript_id "ENST00000560457"; exon_number "3"; gene_name "DCAF11"; ref_gene_id "ENSG00000100897";
chr14	StringTie	exon	24116917	24117044	1000	+	.	gene_id "MSTRG.58702"; transcript_id "ENST00000560457"; exon_number "4"; gene_name "DCAF11"; ref_gene_id "ENSG00000100897";
chr14	StringTie	exon	24117266	24117393	1000	+	.	gene_id "MSTRG.58702"; transcript_id "ENST00000560457"; exon_number "5"; gene_name "DCAF11"; ref_gene_id "ENSG00000100897";
chr14	StringTie	exon	24117668	24117686	1000	+	.	gene_id "MSTRG.58702"; transcript_id "ENST00000560457"; exon_number "6"; gene_name "DCAF11"; ref_gene_id "ENSG00000100897";
chr14	StringTie	transcript	24115326	24117355	1000	+	.	gene_id "MSTRG.58702"; transcript_id "ENST00000560459"; gene_name "DCAF11"; ref_gene_id "ENSG00000100897";
chr14	StringTie	exon	24115326	24115749	1000	+	.	gene_id "MSTRG.58702"; transcript_id "ENST00000560459"; exon_number "1"; gene_name "DCAF11"; ref_gene_id "ENSG00000100897";
chr14	StringTie	exon	24116972	24117044	1000	+	.	gene_id "MSTRG.58702"; transcript_id "ENST00000560459"; exon_number "2"; gene_name "DCAF11"; ref_gene_id "ENSG00000100897";
chr14	StringTie	exon	24117266	24117355	1000	+	.	gene_id "MSTRG.58702"; transcript_id "ENST00000560459"; exon_number "3"; gene_name "DCAF11"; ref_gene_id "ENSG00000100897";
chr14	StringTie	transcript	24115209	24118116	1000	+	.	gene_id "MSTRG.58702"; transcript_id "ENST00000560614"; gene_name "DCAF11"; ref_gene_id "ENSG00000100897";
chr14	StringTie	exon	24115209	24115293	1000	+	.	gene_id "MSTRG.58702"; transcript_id "ENST00000560614"; exon_number "1"; gene_name "DCAF11"; ref_gene_id "ENSG00000100897";
chr14	StringTie	exon	24115543	24115749	1000	+	.	gene_id "MSTRG.58702"; transcript_id "ENST00000560614"; exon_number "2"; gene_name "DCAF11"; ref_gene_id "ENSG00000100897";
chr14	StringTie	exon	24117266	24117393	1000	+	.	gene_id "MSTRG.58702"; transcript_id "ENST00000560614"; exon_number "3"; gene_name "DCAF11"; ref_gene_id "ENSG00000100897";
chr14	StringTie	exon	24117668	24117732	1000	+	.	gene_id "MSTRG.58702"; transcript_id "ENST00000560614"; exon_number "4"; gene_name "DCAF11"; ref_gene_id "ENSG00000100897";
chr14	StringTie	exon	24118055	24118116	1000	+	.	gene_id "MSTRG.58702"; transcript_id "ENST00000560614"; exon_number "5"; gene_name "DCAF11"; ref_gene_id "ENSG00000100897";
chr14	StringTie	transcript	24094350	24097063	1000	+	.	gene_id "MSTRG.58702"; transcript_id "ENST00000560657"; gene_name "PCK2"; ref_gene_id "ENSG00000100889";
chr14	StringTie	exon	24094350	24094736	1000	+	.	gene_id "MSTRG.58702"; transcript_id "ENST00000560657"; exon_number "1"; gene_name "PCK2"; ref_gene_id "ENSG00000100889";
chr14	StringTie	exon	24096892	24097063	1000	+	.	gene_id "MSTRG.58702"; transcript_id "ENST00000560657"; exon_number "2"; gene_name "PCK2"; ref_gene_id "ENSG00000100889";
chr14	StringTie	transcript	24114810	24117682	1000	+	.	gene_id "MSTRG.58702"; transcript_id "ENST00000560713"; gene_name "DCAF11"; ref_gene_id "ENSG00000100897";
chr14	StringTie	exon	24114810	24114924	1000	+	.	gene_id "MSTRG.58702"; transcript_id "ENST00000560713"; exon_number "1"; gene_name "DCAF11"; ref_gene_id "ENSG00000100897";
chr14	StringTie	exon	24115515	24115726	1000	+	.	gene_id "MSTRG.58702"; transcript_id "ENST00000560713"; exon_number "2"; gene_name "DCAF11"; ref_gene_id "ENSG00000100897";
chr14	StringTie	exon	24116972	24117044	1000	+	.	gene_id "MSTRG.58702"; transcript_id "ENST00000560713"; exon_number "3"; gene_name "DCAF11"; ref_gene_id "ENSG00000100897";
chr14	StringTie	exon	24117266	24117393	1000	+	.	gene_id "MSTRG.58702"; transcript_id "ENST00000560713"; exon_number "4"; gene_name "DCAF11"; ref_gene_id "ENSG00000100897";
chr14	StringTie	exon	24117668	24117682	1000	+	.	gene_id "MSTRG.58702"; transcript_id "ENST00000560713"; exon_number "5"; gene_name "DCAF11"; ref_gene_id "ENSG00000100897";
chr14	StringTie	transcript	24094150	24099125	1000	+	.	gene_id "MSTRG.58702"; transcript_id "ENST00000560736"; gene_name "PCK2"; ref_gene_id "ENSG00000100889";
chr14	StringTie	exon	24094150	24094254	1000	+	.	gene_id "MSTRG.58702"; transcript_id "ENST00000560736"; exon_number "1"; gene_name "PCK2"; ref_gene_id "ENSG00000100889";
chr14	StringTie	exon	24094766	24094845	1000	+	.	gene_id "MSTRG.58702"; transcript_id "ENST00000560736"; exon_number "2"; gene_name "PCK2"; ref_gene_id "ENSG00000100889";
chr14	StringTie	exon	24096892	24097137	1000	+	.	gene_id "MSTRG.58702"; transcript_id "ENST00000560736"; exon_number "3"; gene_name "PCK2"; ref_gene_id "ENSG00000100889";
chr14	StringTie	exon	24098203	24098387	1000	+	.	gene_id "MSTRG.58702"; transcript_id "ENST00000560736"; exon_number "4"; gene_name "PCK2"; ref_gene_id "ENSG00000100889";
chr14	StringTie	exon	24098475	24098678	1000	+	.	gene_id "MSTRG.58702"; transcript_id "ENST00000560736"; exon_number "5"; gene_name "PCK2"; ref_gene_id "ENSG00000100889";
chr14	StringTie	exon	24099049	24099125	1000	+	.	gene_id "MSTRG.58702"; transcript_id "ENST00000560736"; exon_number "6"; gene_name "PCK2"; ref_gene_id "ENSG00000100889";
chr14	StringTie	transcript	24114810	24118134	1000	+	.	gene_id "MSTRG.58702"; transcript_id "ENST00000560901"; gene_name "DCAF11"; ref_gene_id "ENSG00000100897";
chr14	StringTie	exon	24114810	24114924	1000	+	.	gene_id "MSTRG.58702"; transcript_id "ENST00000560901"; exon_number "1"; gene_name "DCAF11"; ref_gene_id "ENSG00000100897";
chr14	StringTie	exon	24115543	24115749	1000	+	.	gene_id "MSTRG.58702"; transcript_id "ENST00000560901"; exon_number "2"; gene_name "DCAF11"; ref_gene_id "ENSG00000100897";
chr14	StringTie	exon	24116972	24117044	1000	+	.	gene_id "MSTRG.58702"; transcript_id "ENST00000560901"; exon_number "3"; gene_name "DCAF11"; ref_gene_id "ENSG00000100897";
chr14	StringTie	exon	24117266	24117393	1000	+	.	gene_id "MSTRG.58702"; transcript_id "ENST00000560901"; exon_number "4"; gene_name "DCAF11"; ref_gene_id "ENSG00000100897";
chr14	StringTie	exon	24118055	24118134	1000	+	.	gene_id "MSTRG.58702"; transcript_id "ENST00000560901"; exon_number "5"; gene_name "DCAF11"; ref_gene_id "ENSG00000100897";
chr14	StringTie	transcript	24114861	24117718	1000	+	.	gene_id "MSTRG.58702"; transcript_id "ENST00000561001"; gene_name "DCAF11"; ref_gene_id "ENSG00000100897";
chr14	StringTie	exon	24114861	24114969	1000	+	.	gene_id "MSTRG.58702"; transcript_id "ENST00000561001"; exon_number "1"; gene_name "DCAF11"; ref_gene_id "ENSG00000100897";
chr14	StringTie	exon	24115543	24115726	1000	+	.	gene_id "MSTRG.58702"; transcript_id "ENST00000561001"; exon_number "2"; gene_name "DCAF11"; ref_gene_id "ENSG00000100897";
chr14	StringTie	exon	24116972	24117044	1000	+	.	gene_id "MSTRG.58702"; transcript_id "ENST00000561001"; exon_number "3"; gene_name "DCAF11"; ref_gene_id "ENSG00000100897";
chr14	StringTie	exon	24117266	24117393	1000	+	.	gene_id "MSTRG.58702"; transcript_id "ENST00000561001"; exon_number "4"; gene_name "DCAF11"; ref_gene_id "ENSG00000100897";
chr14	StringTie	exon	24117668	24117718	1000	+	.	gene_id "MSTRG.58702"; transcript_id "ENST00000561001"; exon_number "5"; gene_name "DCAF11"; ref_gene_id "ENSG00000100897";
chr14	StringTie	transcript	24115207	24117409	1000	+	.	gene_id "MSTRG.58702"; transcript_id "ENST00000561016"; gene_name "DCAF11"; ref_gene_id "ENSG00000100897";
chr14	StringTie	exon	24115207	24115293	1000	+	.	gene_id "MSTRG.58702"; transcript_id "ENST00000561016"; exon_number "1"; gene_name "DCAF11"; ref_gene_id "ENSG00000100897";
chr14	StringTie	exon	24115382	24115392	1000	+	.	gene_id "MSTRG.58702"; transcript_id "ENST00000561016"; exon_number "2"; gene_name "DCAF11"; ref_gene_id "ENSG00000100897";
chr14	StringTie	exon	24115543	24115749	1000	+	.	gene_id "MSTRG.58702"; transcript_id "ENST00000561016"; exon_number "3"; gene_name "DCAF11"; ref_gene_id "ENSG00000100897";
chr14	StringTie	exon	24116972	24117044	1000	+	.	gene_id "MSTRG.58702"; transcript_id "ENST00000561016"; exon_number "4"; gene_name "DCAF11"; ref_gene_id "ENSG00000100897";
chr14	StringTie	exon	24117266	24117409	1000	+	.	gene_id "MSTRG.58702"; transcript_id "ENST00000561016"; exon_number "5"; gene_name "DCAF11"; ref_gene_id "ENSG00000100897";
chr14	StringTie	transcript	24115238	24117718	1000	+	.	gene_id "MSTRG.58702"; transcript_id "ENST00000561041"; gene_name "DCAF11"; ref_gene_id "ENSG00000100897";
chr14	StringTie	exon	24115238	24115293	1000	+	.	gene_id "MSTRG.58702"; transcript_id "ENST00000561041"; exon_number "1"; gene_name "DCAF11"; ref_gene_id "ENSG00000100897";
chr14	StringTie	exon	24115543	24115749	1000	+	.	gene_id "MSTRG.58702"; transcript_id "ENST00000561041"; exon_number "2"; gene_name "DCAF11"; ref_gene_id "ENSG00000100897";
chr14	StringTie	exon	24116917	24117044	1000	+	.	gene_id "MSTRG.58702"; transcript_id "ENST00000561041"; exon_number "3"; gene_name "DCAF11"; ref_gene_id "ENSG00000100897";
chr14	StringTie	exon	24117266	24117393	1000	+	.	gene_id "MSTRG.58702"; transcript_id "ENST00000561041"; exon_number "4"; gene_name "DCAF11"; ref_gene_id "ENSG00000100897";
chr14	StringTie	exon	24117668	24117718	1000	+	.	gene_id "MSTRG.58702"; transcript_id "ENST00000561041"; exon_number "5"; gene_name "DCAF11"; ref_gene_id "ENSG00000100897";
chr14	StringTie	transcript	24094311	24100243	1000	+	.	gene_id "MSTRG.58702"; transcript_id "ENST00000561050"; gene_name "PCK2"; ref_gene_id "ENSG00000100889";
chr14	StringTie	exon	24094311	24094845	1000	+	.	gene_id "MSTRG.58702"; transcript_id "ENST00000561050"; exon_number "1"; gene_name "PCK2"; ref_gene_id "ENSG00000100889";
chr14	StringTie	exon	24096892	24097137	1000	+	.	gene_id "MSTRG.58702"; transcript_id "ENST00000561050"; exon_number "2"; gene_name "PCK2"; ref_gene_id "ENSG00000100889";
chr14	StringTie	exon	24098203	24098387	1000	+	.	gene_id "MSTRG.58702"; transcript_id "ENST00000561050"; exon_number "3"; gene_name "PCK2"; ref_gene_id "ENSG00000100889";
chr14	StringTie	exon	24098475	24098678	1000	+	.	gene_id "MSTRG.58702"; transcript_id "ENST00000561050"; exon_number "4"; gene_name "PCK2"; ref_gene_id "ENSG00000100889";
chr14	StringTie	exon	24099558	24100243	1000	+	.	gene_id "MSTRG.58702"; transcript_id "ENST00000561050"; exon_number "5"; gene_name "PCK2"; ref_gene_id "ENSG00000100889";
chr14	StringTie	transcript	24114627	24117011	1000	+	.	gene_id "MSTRG.58702"; transcript_id "ENST00000561056"; gene_name "DCAF11"; ref_gene_id "ENSG00000100897";
chr14	StringTie	exon	24114627	24114924	1000	+	.	gene_id "MSTRG.58702"; transcript_id "ENST00000561056"; exon_number "1"; gene_name "DCAF11"; ref_gene_id "ENSG00000100897";
chr14	StringTie	exon	24115543	24115726	1000	+	.	gene_id "MSTRG.58702"; transcript_id "ENST00000561056"; exon_number "2"; gene_name "DCAF11"; ref_gene_id "ENSG00000100897";
chr14	StringTie	exon	24116917	24117011	1000	+	.	gene_id "MSTRG.58702"; transcript_id "ENST00000561056"; exon_number "3"; gene_name "DCAF11"; ref_gene_id "ENSG00000100897";
chr14	StringTie	transcript	24094311	24104124	1000	+	.	gene_id "MSTRG.58702"; transcript_id "ENST00000561286"; gene_name "PCK2"; ref_gene_id "ENSG00000100889";
chr14	StringTie	exon	24094311	24094434	1000	+	.	gene_id "MSTRG.58702"; transcript_id "ENST00000561286"; exon_number "1"; gene_name "PCK2"; ref_gene_id "ENSG00000100889";
chr14	StringTie	exon	24094766	24094845	1000	+	.	gene_id "MSTRG.58702"; transcript_id "ENST00000561286"; exon_number "2"; gene_name "PCK2"; ref_gene_id "ENSG00000100889";
chr14	StringTie	exon	24098203	24098387	1000	+	.	gene_id "MSTRG.58702"; transcript_id "ENST00000561286"; exon_number "3"; gene_name "PCK2"; ref_gene_id "ENSG00000100889";
chr14	StringTie	exon	24098475	24098678	1000	+	.	gene_id "MSTRG.58702"; transcript_id "ENST00000561286"; exon_number "4"; gene_name "PCK2"; ref_gene_id "ENSG00000100889";
chr14	StringTie	exon	24099049	24099236	1000	+	.	gene_id "MSTRG.58702"; transcript_id "ENST00000561286"; exon_number "5"; gene_name "PCK2"; ref_gene_id "ENSG00000100889";
chr14	StringTie	exon	24099558	24099720	1000	+	.	gene_id "MSTRG.58702"; transcript_id "ENST00000561286"; exon_number "6"; gene_name "PCK2"; ref_gene_id "ENSG00000100889";
chr14	StringTie	exon	24099995	24100213	1000	+	.	gene_id "MSTRG.58702"; transcript_id "ENST00000561286"; exon_number "7"; gene_name "PCK2"; ref_gene_id "ENSG00000100889";
chr14	StringTie	exon	24102753	24102890	1000	+	.	gene_id "MSTRG.58702"; transcript_id "ENST00000561286"; exon_number "8"; gene_name "PCK2"; ref_gene_id "ENSG00000100889";
chr14	StringTie	exon	24103160	24103255	1000	+	.	gene_id "MSTRG.58702"; transcript_id "ENST00000561286"; exon_number "9"; gene_name "PCK2"; ref_gene_id "ENSG00000100889";
chr14	StringTie	exon	24103510	24104124	1000	+	.	gene_id "MSTRG.58702"; transcript_id "ENST00000561286"; exon_number "10"; gene_name "PCK2"; ref_gene_id "ENSG00000100889";
chr14	StringTie	transcript	24114777	24118436	1000	+	.	gene_id "MSTRG.58702"; transcript_id "ENST00000561375"; gene_name "DCAF11"; ref_gene_id "ENSG00000100897";
chr14	StringTie	exon	24114777	24114924	1000	+	.	gene_id "MSTRG.58702"; transcript_id "ENST00000561375"; exon_number "1"; gene_name "DCAF11"; ref_gene_id "ENSG00000100897";
chr14	StringTie	exon	24115543	24115726	1000	+	.	gene_id "MSTRG.58702"; transcript_id "ENST00000561375"; exon_number "2"; gene_name "DCAF11"; ref_gene_id "ENSG00000100897";
chr14	StringTie	exon	24116972	24117044	1000	+	.	gene_id "MSTRG.58702"; transcript_id "ENST00000561375"; exon_number "3"; gene_name "DCAF11"; ref_gene_id "ENSG00000100897";
chr14	StringTie	exon	24117266	24117393	1000	+	.	gene_id "MSTRG.58702"; transcript_id "ENST00000561375"; exon_number "4"; gene_name "DCAF11"; ref_gene_id "ENSG00000100897";
chr14	StringTie	exon	24117668	24117732	1000	+	.	gene_id "MSTRG.58702"; transcript_id "ENST00000561375"; exon_number "5"; gene_name "DCAF11"; ref_gene_id "ENSG00000100897";
chr14	StringTie	exon	24118055	24118155	1000	+	.	gene_id "MSTRG.58702"; transcript_id "ENST00000561375"; exon_number "6"; gene_name "DCAF11"; ref_gene_id "ENSG00000100897";
chr14	StringTie	exon	24118388	24118436	1000	+	.	gene_id "MSTRG.58702"; transcript_id "ENST00000561375"; exon_number "7"; gene_name "DCAF11"; ref_gene_id "ENSG00000100897";
chr14	StringTie	transcript	24093511	24104710	1000	+	.	gene_id "MSTRG.58702"; transcript_id "MSTRG.58702.1";
chr14	StringTie	exon	24093511	24094434	1000	+	.	gene_id "MSTRG.58702"; transcript_id "MSTRG.58702.1"; exon_number "1";
chr14	StringTie	exon	24096892	24097137	1000	+	.	gene_id "MSTRG.58702"; transcript_id "MSTRG.58702.1"; exon_number "2";
chr14	StringTie	exon	24098203	24098387	1000	+	.	gene_id "MSTRG.58702"; transcript_id "MSTRG.58702.1"; exon_number "3";
chr14	StringTie	exon	24098475	24098678	1000	+	.	gene_id "MSTRG.58702"; transcript_id "MSTRG.58702.1"; exon_number "4";
chr14	StringTie	exon	24099049	24099236	1000	+	.	gene_id "MSTRG.58702"; transcript_id "MSTRG.58702.1"; exon_number "5";
chr14	StringTie	exon	24099558	24099720	1000	+	.	gene_id "MSTRG.58702"; transcript_id "MSTRG.58702.1"; exon_number "6";
chr14	StringTie	exon	24099995	24100213	1000	+	.	gene_id "MSTRG.58702"; transcript_id "MSTRG.58702.1"; exon_number "7";
chr14	StringTie	exon	24102753	24102890	1000	+	.	gene_id "MSTRG.58702"; transcript_id "MSTRG.58702.1"; exon_number "8";
chr14	StringTie	exon	24103510	24104710	1000	+	.	gene_id "MSTRG.58702"; transcript_id "MSTRG.58702.1"; exon_number "9";
chr14	StringTie	transcript	24093971	24104296	1000	+	.	gene_id "MSTRG.58702"; transcript_id "MSTRG.58702.10";
chr14	StringTie	exon	24093971	24094254	1000	+	.	gene_id "MSTRG.58702"; transcript_id "MSTRG.58702.10"; exon_number "1";
chr14	StringTie	exon	24096892	24097137	1000	+	.	gene_id "MSTRG.58702"; transcript_id "MSTRG.58702.10"; exon_number "2";
chr14	StringTie	exon	24098203	24098387	1000	+	.	gene_id "MSTRG.58702"; transcript_id "MSTRG.58702.10"; exon_number "3";
chr14	StringTie	exon	24098475	24098678	1000	+	.	gene_id "MSTRG.58702"; transcript_id "MSTRG.58702.10"; exon_number "4";
chr14	StringTie	exon	24099049	24099236	1000	+	.	gene_id "MSTRG.58702"; transcript_id "MSTRG.58702.10"; exon_number "5";
chr14	StringTie	exon	24099558	24099720	1000	+	.	gene_id "MSTRG.58702"; transcript_id "MSTRG.58702.10"; exon_number "6";
chr14	StringTie	exon	24099995	24100213	1000	+	.	gene_id "MSTRG.58702"; transcript_id "MSTRG.58702.10"; exon_number "7";
chr14	StringTie	exon	24102753	24102890	1000	+	.	gene_id "MSTRG.58702"; transcript_id "MSTRG.58702.10"; exon_number "8";
chr14	StringTie	exon	24103160	24103255	1000	+	.	gene_id "MSTRG.58702"; transcript_id "MSTRG.58702.10"; exon_number "9";
chr14	StringTie	exon	24103510	24104296	1000	+	.	gene_id "MSTRG.58702"; transcript_id "MSTRG.58702.10"; exon_number "10";
chr14	StringTie	transcript	24094236	24104144	1000	+	.	gene_id "MSTRG.58702"; transcript_id "MSTRG.58702.100";
chr14	StringTie	exon	24094236	24094434	1000	+	.	gene_id "MSTRG.58702"; transcript_id "MSTRG.58702.100"; exon_number "1";
chr14	StringTie	exon	24096892	24097137	1000	+	.	gene_id "MSTRG.58702"; transcript_id "MSTRG.58702.100"; exon_number "2";
chr14	StringTie	exon	24098203	24098284	1000	+	.	gene_id "MSTRG.58702"; transcript_id "MSTRG.58702.100"; exon_number "3";
chr14	StringTie	exon	24098475	24098678	1000	+	.	gene_id "MSTRG.58702"; transcript_id "MSTRG.58702.100"; exon_number "4";
chr14	StringTie	exon	24099049	24099236	1000	+	.	gene_id "MSTRG.58702"; transcript_id "MSTRG.58702.100"; exon_number "5";
chr14	StringTie	exon	24099558	24099720	1000	+	.	gene_id "MSTRG.58702"; transcript_id "MSTRG.58702.100"; exon_number "6";
chr14	StringTie	exon	24102753	24102890	1000	+	.	gene_id "MSTRG.58702"; transcript_id "MSTRG.58702.100"; exon_number "7";
chr14	StringTie	exon	24103160	24104144	1000	+	.	gene_id "MSTRG.58702"; transcript_id "MSTRG.58702.100"; exon_number "8";
chr14	StringTie	transcript	24094247	24125942	1000	+	.	gene_id "MSTRG.58702"; transcript_id "MSTRG.58702.101";
chr14	StringTie	exon	24094247	24094434	1000	+	.	gene_id "MSTRG.58702"; transcript_id "MSTRG.58702.101"; exon_number "1";
chr14	StringTie	exon	24096892	24097137	1000	+	.	gene_id "MSTRG.58702"; transcript_id "MSTRG.58702.101"; exon_number "2";
chr14	StringTie	exon	24098203	24098387	1000	+	.	gene_id "MSTRG.58702"; transcript_id "MSTRG.58702.101"; exon_number "3";
chr14	StringTie	exon	24098475	24098678	1000	+	.	gene_id "MSTRG.58702"; transcript_id "MSTRG.58702.101"; exon_number "4";
chr14	StringTie	exon	24099058	24099236	1000	+	.	gene_id "MSTRG.58702"; transcript_id "MSTRG.58702.101"; exon_number "5";
chr14	StringTie	exon	24099558	24099720	1000	+	.	gene_id "MSTRG.58702"; transcript_id "MSTRG.58702.101"; exon_number "6";
chr14	StringTie	exon	24099995	24100213	1000	+	.	gene_id "MSTRG.58702"; transcript_id "MSTRG.58702.101"; exon_number "7";
chr14	StringTie	exon	24102753	24102890	1000	+	.	gene_id "MSTRG.58702"; transcript_id "MSTRG.58702.101"; exon_number "8";
chr14	StringTie	exon	24103160	24103255	1000	+	.	gene_id "MSTRG.58702"; transcript_id "MSTRG.58702.101"; exon_number "9";
chr14	StringTie	exon	24114697	24115293	1000	+	.	gene_id "MSTRG.58702"; transcript_id "MSTRG.58702.101"; exon_number "10";
chr14	StringTie	exon	24115382	24115749	1000	+	.	gene_id "MSTRG.58702"; transcript_id "MSTRG.58702.101"; exon_number "11";
chr14	StringTie	exon	24116917	24117044	1000	+	.	gene_id "MSTRG.58702"; transcript_id "MSTRG.58702.101"; exon_number "12";
chr14	StringTie	exon	24117266	24117393	1000	+	.	gene_id "MSTRG.58702"; transcript_id "MSTRG.58702.101"; exon_number "13";
chr14	StringTie	exon	24117668	24117732	1000	+	.	gene_id "MSTRG.58702"; transcript_id "MSTRG.58702.101"; exon_number "14";
chr14	StringTie	exon	24118055	24118155	1000	+	.	gene_id "MSTRG.58702"; transcript_id "MSTRG.58702.101"; exon_number "15";
chr14	StringTie	exon	24118388	24118534	1000	+	.	gene_id "MSTRG.58702"; transcript_id "MSTRG.58702.101"; exon_number "16";
chr14	StringTie	exon	24118750	24118804	1000	+	.	gene_id "MSTRG.58702"; transcript_id "MSTRG.58702.101"; exon_number "17";
chr14	StringTie	exon	24119145	24119213	1000	+	.	gene_id "MSTRG.58702"; transcript_id "MSTRG.58702.101"; exon_number "18";
chr14	StringTie	exon	24119559	24119616	1000	+	.	gene_id "MSTRG.58702"; transcript_id "MSTRG.58702.101"; exon_number "19";
chr14	StringTie	exon	24119711	24119896	1000	+	.	gene_id "MSTRG.58702"; transcript_id "MSTRG.58702.101"; exon_number "20";
chr14	StringTie	exon	24120838	24120991	1000	+	.	gene_id "MSTRG.58702"; transcript_id "MSTRG.58702.101"; exon_number "21";
chr14	StringTie	exon	24121365	24121517	1000	+	.	gene_id "MSTRG.58702"; transcript_id "MSTRG.58702.101"; exon_number "22";
chr14	StringTie	exon	24122971	24123077	1000	+	.	gene_id "MSTRG.58702"; transcript_id "MSTRG.58702.101"; exon_number "23";
chr14	StringTie	exon	24123175	24125942	1000	+	.	gene_id "MSTRG.58702"; transcript_id "MSTRG.58702.101"; exon_number "24";
chr14	StringTie	transcript	24094251	24125615	1000	+	.	gene_id "MSTRG.58702"; transcript_id "MSTRG.58702.102";
chr14	StringTie	exon	24094251	24094434	1000	+	.	gene_id "MSTRG.58702"; transcript_id "MSTRG.58702.102"; exon_number "1";
chr14	StringTie	exon	24096892	24097137	1000	+	.	gene_id "MSTRG.58702"; transcript_id "MSTRG.58702.102"; exon_number "2";
chr14	StringTie	exon	24098203	24098387	1000	+	.	gene_id "MSTRG.58702"; transcript_id "MSTRG.58702.102"; exon_number "3";
chr14	StringTie	exon	24098475	24098678	1000	+	.	gene_id "MSTRG.58702"; transcript_id "MSTRG.58702.102"; exon_number "4";
chr14	StringTie	exon	24099049	24099236	1000	+	.	gene_id "MSTRG.58702"; transcript_id "MSTRG.58702.102"; exon_number "5";
chr14	StringTie	exon	24099558	24099720	1000	+	.	gene_id "MSTRG.58702"; transcript_id "MSTRG.58702.102"; exon_number "6";
chr14	StringTie	exon	24099995	24100213	1000	+	.	gene_id "MSTRG.58702"; transcript_id "MSTRG.58702.102"; exon_number "7";
chr14	StringTie	exon	24102753	24102890	1000	+	.	gene_id "MSTRG.58702"; transcript_id "MSTRG.58702.102"; exon_number "8";
chr14	StringTie	exon	24103160	24103255	1000	+	.	gene_id "MSTRG.58702"; transcript_id "MSTRG.58702.102"; exon_number "9";
chr14	StringTie	exon	24114697	24115749	1000	+	.	gene_id "MSTRG.58702"; transcript_id "MSTRG.58702.102"; exon_number "10";
chr14	StringTie	exon	24116917	24117044	1000	+	.	gene_id "MSTRG.58702"; transcript_id "MSTRG.58702.102"; exon_number "11";
chr14	StringTie	exon	24117266	24117393	1000	+	.	gene_id "MSTRG.58702"; transcript_id "MSTRG.58702.102"; exon_number "12";
chr14	StringTie	exon	24117668	24117732	1000	+	.	gene_id "MSTRG.58702"; transcript_id "MSTRG.58702.102"; exon_number "13";
chr14	StringTie	exon	24118055	24118155	1000	+	.	gene_id "MSTRG.58702"; transcript_id "MSTRG.58702.102"; exon_number "14";
chr14	StringTie	exon	24118388	24118534	1000	+	.	gene_id "MSTRG.58702"; transcript_id "MSTRG.58702.102"; exon_number "15";
chr14	StringTie	exon	24118750	24118804	1000	+	.	gene_id "MSTRG.58702"; transcript_id "MSTRG.58702.102"; exon_number "16";
chr14	StringTie	exon	24119145	24119213	1000	+	.	gene_id "MSTRG.58702"; transcript_id "MSTRG.58702.102"; exon_number "17";
chr14	StringTie	exon	24119559	24119616	1000	+	.	gene_id "MSTRG.58702"; transcript_id "MSTRG.58702.102"; exon_number "18";
chr14	StringTie	exon	24119711	24119896	1000	+	.	gene_id "MSTRG.58702"; transcript_id "MSTRG.58702.102"; exon_number "19";
chr14	StringTie	exon	24120838	24120991	1000	+	.	gene_id "MSTRG.58702"; transcript_id "MSTRG.58702.102"; exon_number "20";
chr14	StringTie	exon	24121365	24121517	1000	+	.	gene_id "MSTRG.58702"; transcript_id "MSTRG.58702.102"; exon_number "21";
chr14	StringTie	exon	24122971	24123077	1000	+	.	gene_id "MSTRG.58702"; transcript_id "MSTRG.58702.102"; exon_number "22";
chr14	StringTie	exon	24123175	24125615	1000	+	.	gene_id "MSTRG.58702"; transcript_id "MSTRG.58702.102"; exon_number "23";
chr14	StringTie	transcript	24094260	24104154	1000	+	.	gene_id "MSTRG.58702"; transcript_id "MSTRG.58702.103";
chr14	StringTie	exon	24094260	24094434	1000	+	.	gene_id "MSTRG.58702"; transcript_id "MSTRG.58702.103"; exon_number "1";
chr14	StringTie	exon	24096892	24097137	1000	+	.	gene_id "MSTRG.58702"; transcript_id "MSTRG.58702.103"; exon_number "2";
chr14	StringTie	exon	24098203	24098387	1000	+	.	gene_id "MSTRG.58702"; transcript_id "MSTRG.58702.103"; exon_number "3";
chr14	StringTie	exon	24098475	24098678	1000	+	.	gene_id "MSTRG.58702"; transcript_id "MSTRG.58702.103"; exon_number "4";
chr14	StringTie	exon	24099049	24099247	1000	+	.	gene_id "MSTRG.58702"; transcript_id "MSTRG.58702.103"; exon_number "5";
chr14	StringTie	exon	24099558	24099720	1000	+	.	gene_id "MSTRG.58702"; transcript_id "MSTRG.58702.103"; exon_number "6";
chr14	StringTie	exon	24099995	24100213	1000	+	.	gene_id "MSTRG.58702"; transcript_id "MSTRG.58702.103"; exon_number "7";
chr14	StringTie	exon	24102753	24102890	1000	+	.	gene_id "MSTRG.58702"; transcript_id "MSTRG.58702.103"; exon_number "8";
chr14	StringTie	exon	24103510	24104154	1000	+	.	gene_id "MSTRG.58702"; transcript_id "MSTRG.58702.103"; exon_number "9";
chr14	StringTie	transcript	24094267	24104132	1000	+	.	gene_id "MSTRG.58702"; transcript_id "MSTRG.58702.104";
chr14	StringTie	exon	24094267	24094434	1000	+	.	gene_id "MSTRG.58702"; transcript_id "MSTRG.58702.104"; exon_number "1";
chr14	StringTie	exon	24096892	24097137	1000	+	.	gene_id "MSTRG.58702"; transcript_id "MSTRG.58702.104"; exon_number "2";
chr14	StringTie	exon	24098203	24098387	1000	+	.	gene_id "MSTRG.58702"; transcript_id "MSTRG.58702.104"; exon_number "3";
chr14	StringTie	exon	24098475	24098678	1000	+	.	gene_id "MSTRG.58702"; transcript_id "MSTRG.58702.104"; exon_number "4";
chr14	StringTie	exon	24099049	24099236	1000	+	.	gene_id "MSTRG.58702"; transcript_id "MSTRG.58702.104"; exon_number "5";
chr14	StringTie	exon	24099558	24099720	1000	+	.	gene_id "MSTRG.58702"; transcript_id "MSTRG.58702.104"; exon_number "6";
chr14	StringTie	exon	24102753	24102890	1000	+	.	gene_id "MSTRG.58702"; transcript_id "MSTRG.58702.104"; exon_number "7";
chr14	StringTie	exon	24103160	24103255	1000	+	.	gene_id "MSTRG.58702"; transcript_id "MSTRG.58702.104"; exon_number "8";
chr14	StringTie	exon	24103510	24103567	1000	+	.	gene_id "MSTRG.58702"; transcript_id "MSTRG.58702.104"; exon_number "9";
chr14	StringTie	exon	24103681	24104132	1000	+	.	gene_id "MSTRG.58702"; transcript_id "MSTRG.58702.104"; exon_number "10";
chr14	StringTie	transcript	24094268	24104130	1000	+	.	gene_id "MSTRG.58702"; transcript_id "MSTRG.58702.105";
chr14	StringTie	exon	24094268	24094434	1000	+	.	gene_id "MSTRG.58702"; transcript_id "MSTRG.58702.105"; exon_number "1";
chr14	StringTie	exon	24096892	24097137	1000	+	.	gene_id "MSTRG.58702"; transcript_id "MSTRG.58702.105"; exon_number "2";
chr14	StringTie	exon	24098203	24098387	1000	+	.	gene_id "MSTRG.58702"; transcript_id "MSTRG.58702.105"; exon_number "3";
chr14	StringTie	exon	24098475	24098678	1000	+	.	gene_id "MSTRG.58702"; transcript_id "MSTRG.58702.105"; exon_number "4";
chr14	StringTie	exon	24099058	24099236	1000	+	.	gene_id "MSTRG.58702"; transcript_id "MSTRG.58702.105"; exon_number "5";
chr14	StringTie	exon	24099558	24099720	1000	+	.	gene_id "MSTRG.58702"; transcript_id "MSTRG.58702.105"; exon_number "6";
chr14	StringTie	exon	24099995	24100213	1000	+	.	gene_id "MSTRG.58702"; transcript_id "MSTRG.58702.105"; exon_number "7";
chr14	StringTie	exon	24102753	24102890	1000	+	.	gene_id "MSTRG.58702"; transcript_id "MSTRG.58702.105"; exon_number "8";
chr14	StringTie	exon	24103160	24103255	1000	+	.	gene_id "MSTRG.58702"; transcript_id "MSTRG.58702.105"; exon_number "9";
chr14	StringTie	exon	24103776	24104130	1000	+	.	gene_id "MSTRG.58702"; transcript_id "MSTRG.58702.105"; exon_number "10";
chr14	StringTie	transcript	24094271	24110598	1000	+	.	gene_id "MSTRG.58702"; transcript_id "MSTRG.58702.106";
chr14	StringTie	exon	24094271	24094434	1000	+	.	gene_id "MSTRG.58702"; transcript_id "MSTRG.58702.106"; exon_number "1";
chr14	StringTie	exon	24096892	24097137	1000	+	.	gene_id "MSTRG.58702"; transcript_id "MSTRG.58702.106"; exon_number "2";
chr14	StringTie	exon	24098203	24098387	1000	+	.	gene_id "MSTRG.58702"; transcript_id "MSTRG.58702.106"; exon_number "3";
chr14	StringTie	exon	24098475	24098678	1000	+	.	gene_id "MSTRG.58702"; transcript_id "MSTRG.58702.106"; exon_number "4";
chr14	StringTie	exon	24099058	24099236	1000	+	.	gene_id "MSTRG.58702"; transcript_id "MSTRG.58702.106"; exon_number "5";
chr14	StringTie	exon	24099558	24099720	1000	+	.	gene_id "MSTRG.58702"; transcript_id "MSTRG.58702.106"; exon_number "6";
chr14	StringTie	exon	24099995	24100213	1000	+	.	gene_id "MSTRG.58702"; transcript_id "MSTRG.58702.106"; exon_number "7";
chr14	StringTie	exon	24102753	24102890	1000	+	.	gene_id "MSTRG.58702"; transcript_id "MSTRG.58702.106"; exon_number "8";
chr14	StringTie	exon	24110294	24110598	1000	+	.	gene_id "MSTRG.58702"; transcript_id "MSTRG.58702.106"; exon_number "9";
chr14	StringTie	transcript	24094271	24104187	1000	+	.	gene_id "MSTRG.58702"; transcript_id "MSTRG.58702.107";
chr14	StringTie	exon	24094271	24094434	1000	+	.	gene_id "MSTRG.58702"; transcript_id "MSTRG.58702.107"; exon_number "1";
chr14	StringTie	exon	24096892	24097137	1000	+	.	gene_id "MSTRG.58702"; transcript_id "MSTRG.58702.107"; exon_number "2";
chr14	StringTie	exon	24098203	24098367	1000	+	.	gene_id "MSTRG.58702"; transcript_id "MSTRG.58702.107"; exon_number "3";
chr14	StringTie	exon	24098475	24098678	1000	+	.	gene_id "MSTRG.58702"; transcript_id "MSTRG.58702.107"; exon_number "4";
chr14	StringTie	exon	24099049	24099236	1000	+	.	gene_id "MSTRG.58702"; transcript_id "MSTRG.58702.107"; exon_number "5";
chr14	StringTie	exon	24099558	24099720	1000	+	.	gene_id "MSTRG.58702"; transcript_id "MSTRG.58702.107"; exon_number "6";
chr14	StringTie	exon	24099995	24100213	1000	+	.	gene_id "MSTRG.58702"; transcript_id "MSTRG.58702.107"; exon_number "7";
chr14	StringTie	exon	24102753	24102890	1000	+	.	gene_id "MSTRG.58702"; transcript_id "MSTRG.58702.107"; exon_number "8";
chr14	StringTie	exon	24103160	24103255	1000	+	.	gene_id "MSTRG.58702"; transcript_id "MSTRG.58702.107"; exon_number "9";
chr14	StringTie	exon	24103842	24104187	1000	+	.	gene_id "MSTRG.58702"; transcript_id "MSTRG.58702.107"; exon_number "10";
chr14	StringTie	transcript	24094275	24104163	1000	+	.	gene_id "MSTRG.58702"; transcript_id "MSTRG.58702.108";
chr14	StringTie	exon	24094275	24094434	1000	+	.	gene_id "MSTRG.58702"; transcript_id "MSTRG.58702.108"; exon_number "1";
chr14	StringTie	exon	24096892	24097137	1000	+	.	gene_id "MSTRG.58702"; transcript_id "MSTRG.58702.108"; exon_number "2";
chr14	StringTie	exon	24098203	24098387	1000	+	.	gene_id "MSTRG.58702"; transcript_id "MSTRG.58702.108"; exon_number "3";
chr14	StringTie	exon	24098475	24098678	1000	+	.	gene_id "MSTRG.58702"; transcript_id "MSTRG.58702.108"; exon_number "4";
chr14	StringTie	exon	24099049	24099236	1000	+	.	gene_id "MSTRG.58702"; transcript_id "MSTRG.58702.108"; exon_number "5";
chr14	StringTie	exon	24099558	24099720	1000	+	.	gene_id "MSTRG.58702"; transcript_id "MSTRG.58702.108"; exon_number "6";
chr14	StringTie	exon	24099995	24100213	1000	+	.	gene_id "MSTRG.58702"; transcript_id "MSTRG.58702.108"; exon_number "7";
chr14	StringTie	exon	24102753	24102890	1000	+	.	gene_id "MSTRG.58702"; transcript_id "MSTRG.58702.108"; exon_number "8";
chr14	StringTie	exon	24103160	24103255	1000	+	.	gene_id "MSTRG.58702"; transcript_id "MSTRG.58702.108"; exon_number "9";
chr14	StringTie	exon	24103515	24104163	1000	+	.	gene_id "MSTRG.58702"; transcript_id "MSTRG.58702.108"; exon_number "10";
chr14	StringTie	transcript	24094275	24104130	1000	+	.	gene_id "MSTRG.58702"; transcript_id "MSTRG.58702.109";
chr14	StringTie	exon	24094275	24094434	1000	+	.	gene_id "MSTRG.58702"; transcript_id "MSTRG.58702.109"; exon_number "1";
chr14	StringTie	exon	24096892	24097137	1000	+	.	gene_id "MSTRG.58702"; transcript_id "MSTRG.58702.109"; exon_number "2";
chr14	StringTie	exon	24098203	24098254	1000	+	.	gene_id "MSTRG.58702"; transcript_id "MSTRG.58702.109"; exon_number "3";
chr14	StringTie	exon	24098475	24098678	1000	+	.	gene_id "MSTRG.58702"; transcript_id "MSTRG.58702.109"; exon_number "4";
chr14	StringTie	exon	24099049	24099236	1000	+	.	gene_id "MSTRG.58702"; transcript_id "MSTRG.58702.109"; exon_number "5";
chr14	StringTie	exon	24099558	24099720	1000	+	.	gene_id "MSTRG.58702"; transcript_id "MSTRG.58702.109"; exon_number "6";
chr14	StringTie	exon	24099995	24100213	1000	+	.	gene_id "MSTRG.58702"; transcript_id "MSTRG.58702.109"; exon_number "7";
chr14	StringTie	exon	24102753	24102890	1000	+	.	gene_id "MSTRG.58702"; transcript_id "MSTRG.58702.109"; exon_number "8";
chr14	StringTie	exon	24103160	24103255	1000	+	.	gene_id "MSTRG.58702"; transcript_id "MSTRG.58702.109"; exon_number "9";
chr14	StringTie	exon	24103510	24104130	1000	+	.	gene_id "MSTRG.58702"; transcript_id "MSTRG.58702.109"; exon_number "10";
chr14	StringTie	transcript	24093980	24104393	1000	+	.	gene_id "MSTRG.58702"; transcript_id "MSTRG.58702.11";
chr14	StringTie	exon	24093980	24094434	1000	+	.	gene_id "MSTRG.58702"; transcript_id "MSTRG.58702.11"; exon_number "1";
chr14	StringTie	exon	24094766	24094845	1000	+	.	gene_id "MSTRG.58702"; transcript_id "MSTRG.58702.11"; exon_number "2";
chr14	StringTie	exon	24096892	24097137	1000	+	.	gene_id "MSTRG.58702"; transcript_id "MSTRG.58702.11"; exon_number "3";
chr14	StringTie	exon	24098203	24098387	1000	+	.	gene_id "MSTRG.58702"; transcript_id "MSTRG.58702.11"; exon_number "4";
chr14	StringTie	exon	24098475	24098678	1000	+	.	gene_id "MSTRG.58702"; transcript_id "MSTRG.58702.11"; exon_number "5";
chr14	StringTie	exon	24099049	24099247	1000	+	.	gene_id "MSTRG.58702"; transcript_id "MSTRG.58702.11"; exon_number "6";
chr14	StringTie	exon	24099558	24099720	1000	+	.	gene_id "MSTRG.58702"; transcript_id "MSTRG.58702.11"; exon_number "7";
chr14	StringTie	exon	24099995	24100213	1000	+	.	gene_id "MSTRG.58702"; transcript_id "MSTRG.58702.11"; exon_number "8";
chr14	StringTie	exon	24102753	24102890	1000	+	.	gene_id "MSTRG.58702"; transcript_id "MSTRG.58702.11"; exon_number "9";
chr14	StringTie	exon	24103160	24103255	1000	+	.	gene_id "MSTRG.58702"; transcript_id "MSTRG.58702.11"; exon_number "10";
chr14	StringTie	exon	24103510	24104393	1000	+	.	gene_id "MSTRG.58702"; transcript_id "MSTRG.58702.11"; exon_number "11";
chr14	StringTie	transcript	24094277	24104130	1000	+	.	gene_id "MSTRG.58702"; transcript_id "MSTRG.58702.110";
chr14	StringTie	exon	24094277	24094434	1000	+	.	gene_id "MSTRG.58702"; transcript_id "MSTRG.58702.110"; exon_number "1";
chr14	StringTie	exon	24096892	24097137	1000	+	.	gene_id "MSTRG.58702"; transcript_id "MSTRG.58702.110"; exon_number "2";
chr14	StringTie	exon	24098203	24098254	1000	+	.	gene_id "MSTRG.58702"; transcript_id "MSTRG.58702.110"; exon_number "3";
chr14	StringTie	exon	24098475	24098678	1000	+	.	gene_id "MSTRG.58702"; transcript_id "MSTRG.58702.110"; exon_number "4";
chr14	StringTie	exon	24099004	24099236	1000	+	.	gene_id "MSTRG.58702"; transcript_id "MSTRG.58702.110"; exon_number "5";
chr14	StringTie	exon	24099558	24099720	1000	+	.	gene_id "MSTRG.58702"; transcript_id "MSTRG.58702.110"; exon_number "6";
chr14	StringTie	exon	24099995	24100213	1000	+	.	gene_id "MSTRG.58702"; transcript_id "MSTRG.58702.110"; exon_number "7";
chr14	StringTie	exon	24102753	24102890	1000	+	.	gene_id "MSTRG.58702"; transcript_id "MSTRG.58702.110"; exon_number "8";
chr14	StringTie	exon	24103160	24103255	1000	+	.	gene_id "MSTRG.58702"; transcript_id "MSTRG.58702.110"; exon_number "9";
chr14	StringTie	exon	24103842	24104130	1000	+	.	gene_id "MSTRG.58702"; transcript_id "MSTRG.58702.110"; exon_number "10";
chr14	StringTie	transcript	24094279	24104243	1000	+	.	gene_id "MSTRG.58702"; transcript_id "MSTRG.58702.111";
chr14	StringTie	exon	24094279	24094434	1000	+	.	gene_id "MSTRG.58702"; transcript_id "MSTRG.58702.111"; exon_number "1";
chr14	StringTie	exon	24096892	24097137	1000	+	.	gene_id "MSTRG.58702"; transcript_id "MSTRG.58702.111"; exon_number "2";
chr14	StringTie	exon	24098203	24098387	1000	+	.	gene_id "MSTRG.58702"; transcript_id "MSTRG.58702.111"; exon_number "3";
chr14	StringTie	exon	24098475	24098678	1000	+	.	gene_id "MSTRG.58702"; transcript_id "MSTRG.58702.111"; exon_number "4";
chr14	StringTie	exon	24099058	24099236	1000	+	.	gene_id "MSTRG.58702"; transcript_id "MSTRG.58702.111"; exon_number "5";
chr14	StringTie	exon	24099558	24099720	1000	+	.	gene_id "MSTRG.58702"; transcript_id "MSTRG.58702.111"; exon_number "6";
chr14	StringTie	exon	24102753	24102890	1000	+	.	gene_id "MSTRG.58702"; transcript_id "MSTRG.58702.111"; exon_number "7";
chr14	StringTie	exon	24103160	24103255	1000	+	.	gene_id "MSTRG.58702"; transcript_id "MSTRG.58702.111"; exon_number "8";
chr14	StringTie	exon	24103842	24104243	1000	+	.	gene_id "MSTRG.58702"; transcript_id "MSTRG.58702.111"; exon_number "9";
chr14	StringTie	transcript	24094281	24104130	1000	+	.	gene_id "MSTRG.58702"; transcript_id "MSTRG.58702.112";
chr14	StringTie	exon	24094281	24094434	1000	+	.	gene_id "MSTRG.58702"; transcript_id "MSTRG.58702.112"; exon_number "1";
chr14	StringTie	exon	24094766	24094845	1000	+	.	gene_id "MSTRG.58702"; transcript_id "MSTRG.58702.112"; exon_number "2";
chr14	StringTie	exon	24096892	24097137	1000	+	.	gene_id "MSTRG.58702"; transcript_id "MSTRG.58702.112"; exon_number "3";
chr14	StringTie	exon	24098203	24098387	1000	+	.	gene_id "MSTRG.58702"; transcript_id "MSTRG.58702.112"; exon_number "4";
chr14	StringTie	exon	24098475	24098678	1000	+	.	gene_id "MSTRG.58702"; transcript_id "MSTRG.58702.112"; exon_number "5";
chr14	StringTie	exon	24099558	24099720	1000	+	.	gene_id "MSTRG.58702"; transcript_id "MSTRG.58702.112"; exon_number "6";
chr14	StringTie	exon	24099995	24100213	1000	+	.	gene_id "MSTRG.58702"; transcript_id "MSTRG.58702.112"; exon_number "7";
chr14	StringTie	exon	24102753	24102890	1000	+	.	gene_id "MSTRG.58702"; transcript_id "MSTRG.58702.112"; exon_number "8";
chr14	StringTie	exon	24103160	24103255	1000	+	.	gene_id "MSTRG.58702"; transcript_id "MSTRG.58702.112"; exon_number "9";
chr14	StringTie	exon	24103510	24104130	1000	+	.	gene_id "MSTRG.58702"; transcript_id "MSTRG.58702.112"; exon_number "10";
chr14	StringTie	transcript	24094281	24104225	1000	+	.	gene_id "MSTRG.58702"; transcript_id "MSTRG.58702.113";
chr14	StringTie	exon	24094281	24094434	1000	+	.	gene_id "MSTRG.58702"; transcript_id "MSTRG.58702.113"; exon_number "1";
chr14	StringTie	exon	24096892	24097137	1000	+	.	gene_id "MSTRG.58702"; transcript_id "MSTRG.58702.113"; exon_number "2";
chr14	StringTie	exon	24098203	24098387	1000	+	.	gene_id "MSTRG.58702"; transcript_id "MSTRG.58702.113"; exon_number "3";
chr14	StringTie	exon	24098475	24098678	1000	+	.	gene_id "MSTRG.58702"; transcript_id "MSTRG.58702.113"; exon_number "4";
chr14	StringTie	exon	24099049	24099247	1000	+	.	gene_id "MSTRG.58702"; transcript_id "MSTRG.58702.113"; exon_number "5";
chr14	StringTie	exon	24099558	24099720	1000	+	.	gene_id "MSTRG.58702"; transcript_id "MSTRG.58702.113"; exon_number "6";
chr14	StringTie	exon	24099995	24100213	1000	+	.	gene_id "MSTRG.58702"; transcript_id "MSTRG.58702.113"; exon_number "7";
chr14	StringTie	exon	24102753	24102890	1000	+	.	gene_id "MSTRG.58702"; transcript_id "MSTRG.58702.113"; exon_number "8";
chr14	StringTie	exon	24103160	24103255	1000	+	.	gene_id "MSTRG.58702"; transcript_id "MSTRG.58702.113"; exon_number "9";
chr14	StringTie	exon	24103515	24104225	1000	+	.	gene_id "MSTRG.58702"; transcript_id "MSTRG.58702.113"; exon_number "10";
chr14	StringTie	transcript	24094285	24104152	1000	+	.	gene_id "MSTRG.58702"; transcript_id "MSTRG.58702.115";
chr14	StringTie	exon	24094285	24094434	1000	+	.	gene_id "MSTRG.58702"; transcript_id "MSTRG.58702.115"; exon_number "1";
chr14	StringTie	exon	24096892	24097137	1000	+	.	gene_id "MSTRG.58702"; transcript_id "MSTRG.58702.115"; exon_number "2";
chr14	StringTie	exon	24098203	24098387	1000	+	.	gene_id "MSTRG.58702"; transcript_id "MSTRG.58702.115"; exon_number "3";
chr14	StringTie	exon	24098475	24098678	1000	+	.	gene_id "MSTRG.58702"; transcript_id "MSTRG.58702.115"; exon_number "4";
chr14	StringTie	exon	24099049	24099236	1000	+	.	gene_id "MSTRG.58702"; transcript_id "MSTRG.58702.115"; exon_number "5";
chr14	StringTie	exon	24099558	24099720	1000	+	.	gene_id "MSTRG.58702"; transcript_id "MSTRG.58702.115"; exon_number "6";
chr14	StringTie	exon	24099995	24100213	1000	+	.	gene_id "MSTRG.58702"; transcript_id "MSTRG.58702.115"; exon_number "7";
chr14	StringTie	exon	24102753	24102890	1000	+	.	gene_id "MSTRG.58702"; transcript_id "MSTRG.58702.115"; exon_number "8";
chr14	StringTie	exon	24103160	24103255	1000	+	.	gene_id "MSTRG.58702"; transcript_id "MSTRG.58702.115"; exon_number "9";
chr14	StringTie	exon	24103776	24104152	1000	+	.	gene_id "MSTRG.58702"; transcript_id "MSTRG.58702.115"; exon_number "10";
chr14	StringTie	transcript	24094286	24125670	1000	+	.	gene_id "MSTRG.58702"; transcript_id "MSTRG.58702.116";
chr14	StringTie	exon	24094286	24094434	1000	+	.	gene_id "MSTRG.58702"; transcript_id "MSTRG.58702.116"; exon_number "1";
chr14	StringTie	exon	24096892	24097137	1000	+	.	gene_id "MSTRG.58702"; transcript_id "MSTRG.58702.116"; exon_number "2";
chr14	StringTie	exon	24098203	24098387	1000	+	.	gene_id "MSTRG.58702"; transcript_id "MSTRG.58702.116"; exon_number "3";
chr14	StringTie	exon	24098475	24098678	1000	+	.	gene_id "MSTRG.58702"; transcript_id "MSTRG.58702.116"; exon_number "4";
chr14	StringTie	exon	24099049	24099236	1000	+	.	gene_id "MSTRG.58702"; transcript_id "MSTRG.58702.116"; exon_number "5";
chr14	StringTie	exon	24099558	24099720	1000	+	.	gene_id "MSTRG.58702"; transcript_id "MSTRG.58702.116"; exon_number "6";
chr14	StringTie	exon	24099995	24100213	1000	+	.	gene_id "MSTRG.58702"; transcript_id "MSTRG.58702.116"; exon_number "7";
chr14	StringTie	exon	24102753	24102890	1000	+	.	gene_id "MSTRG.58702"; transcript_id "MSTRG.58702.116"; exon_number "8";
chr14	StringTie	exon	24110294	24110386	1000	+	.	gene_id "MSTRG.58702"; transcript_id "MSTRG.58702.116"; exon_number "9";
chr14	StringTie	exon	24114697	24115293	1000	+	.	gene_id "MSTRG.58702"; transcript_id "MSTRG.58702.116"; exon_number "10";
chr14	StringTie	exon	24115382	24115749	1000	+	.	gene_id "MSTRG.58702"; transcript_id "MSTRG.58702.116"; exon_number "11";
chr14	StringTie	exon	24116917	24117044	1000	+	.	gene_id "MSTRG.58702"; transcript_id "MSTRG.58702.116"; exon_number "12";
chr14	StringTie	exon	24117266	24117393	1000	+	.	gene_id "MSTRG.58702"; transcript_id "MSTRG.58702.116"; exon_number "13";
chr14	StringTie	exon	24117668	24117732	1000	+	.	gene_id "MSTRG.58702"; transcript_id "MSTRG.58702.116"; exon_number "14";
chr14	StringTie	exon	24118055	24118155	1000	+	.	gene_id "MSTRG.58702"; transcript_id "MSTRG.58702.116"; exon_number "15";
chr14	StringTie	exon	24118388	24118534	1000	+	.	gene_id "MSTRG.58702"; transcript_id "MSTRG.58702.116"; exon_number "16";
chr14	StringTie	exon	24118750	24118804	1000	+	.	gene_id "MSTRG.58702"; transcript_id "MSTRG.58702.116"; exon_number "17";
chr14	StringTie	exon	24119145	24119213	1000	+	.	gene_id "MSTRG.58702"; transcript_id "MSTRG.58702.116"; exon_number "18";
chr14	StringTie	exon	24119559	24119616	1000	+	.	gene_id "MSTRG.58702"; transcript_id "MSTRG.58702.116"; exon_number "19";
chr14	StringTie	exon	24119711	24119896	1000	+	.	gene_id "MSTRG.58702"; transcript_id "MSTRG.58702.116"; exon_number "20";
chr14	StringTie	exon	24120838	24120991	1000	+	.	gene_id "MSTRG.58702"; transcript_id "MSTRG.58702.116"; exon_number "21";
chr14	StringTie	exon	24121365	24121517	1000	+	.	gene_id "MSTRG.58702"; transcript_id "MSTRG.58702.116"; exon_number "22";
chr14	StringTie	exon	24122971	24123077	1000	+	.	gene_id "MSTRG.58702"; transcript_id "MSTRG.58702.116"; exon_number "23";
chr14	StringTie	exon	24123175	24125670	1000	+	.	gene_id "MSTRG.58702"; transcript_id "MSTRG.58702.116"; exon_number "24";
chr14	StringTie	transcript	24094287	24125751	1000	+	.	gene_id "MSTRG.58702"; transcript_id "MSTRG.58702.117";
chr14	StringTie	exon	24094287	24094434	1000	+	.	gene_id "MSTRG.58702"; transcript_id "MSTRG.58702.117"; exon_number "1";
chr14	StringTie	exon	24096892	24097137	1000	+	.	gene_id "MSTRG.58702"; transcript_id "MSTRG.58702.117"; exon_number "2";
chr14	StringTie	exon	24098203	24098387	1000	+	.	gene_id "MSTRG.58702"; transcript_id "MSTRG.58702.117"; exon_number "3";
chr14	StringTie	exon	24098475	24098678	1000	+	.	gene_id "MSTRG.58702"; transcript_id "MSTRG.58702.117"; exon_number "4";
chr14	StringTie	exon	24099049	24099247	1000	+	.	gene_id "MSTRG.58702"; transcript_id "MSTRG.58702.117"; exon_number "5";
chr14	StringTie	exon	24099558	24099720	1000	+	.	gene_id "MSTRG.58702"; transcript_id "MSTRG.58702.117"; exon_number "6";
chr14	StringTie	exon	24099995	24100213	1000	+	.	gene_id "MSTRG.58702"; transcript_id "MSTRG.58702.117"; exon_number "7";
chr14	StringTie	exon	24102753	24102890	1000	+	.	gene_id "MSTRG.58702"; transcript_id "MSTRG.58702.117"; exon_number "8";
chr14	StringTie	exon	24103160	24103255	1000	+	.	gene_id "MSTRG.58702"; transcript_id "MSTRG.58702.117"; exon_number "9";
chr14	StringTie	exon	24114697	24115293	1000	+	.	gene_id "MSTRG.58702"; transcript_id "MSTRG.58702.117"; exon_number "10";
chr14	StringTie	exon	24115382	24115749	1000	+	.	gene_id "MSTRG.58702"; transcript_id "MSTRG.58702.117"; exon_number "11";
chr14	StringTie	exon	24116917	24117044	1000	+	.	gene_id "MSTRG.58702"; transcript_id "MSTRG.58702.117"; exon_number "12";
chr14	StringTie	exon	24117266	24117393	1000	+	.	gene_id "MSTRG.58702"; transcript_id "MSTRG.58702.117"; exon_number "13";
chr14	StringTie	exon	24117668	24117732	1000	+	.	gene_id "MSTRG.58702"; transcript_id "MSTRG.58702.117"; exon_number "14";
chr14	StringTie	exon	24118055	24118155	1000	+	.	gene_id "MSTRG.58702"; transcript_id "MSTRG.58702.117"; exon_number "15";
chr14	StringTie	exon	24118388	24118534	1000	+	.	gene_id "MSTRG.58702"; transcript_id "MSTRG.58702.117"; exon_number "16";
chr14	StringTie	exon	24118750	24118804	1000	+	.	gene_id "MSTRG.58702"; transcript_id "MSTRG.58702.117"; exon_number "17";
chr14	StringTie	exon	24119145	24119213	1000	+	.	gene_id "MSTRG.58702"; transcript_id "MSTRG.58702.117"; exon_number "18";
chr14	StringTie	exon	24119559	24119616	1000	+	.	gene_id "MSTRG.58702"; transcript_id "MSTRG.58702.117"; exon_number "19";
chr14	StringTie	exon	24119711	24119896	1000	+	.	gene_id "MSTRG.58702"; transcript_id "MSTRG.58702.117"; exon_number "20";
chr14	StringTie	exon	24120838	24120991	1000	+	.	gene_id "MSTRG.58702"; transcript_id "MSTRG.58702.117"; exon_number "21";
chr14	StringTie	exon	24121365	24121517	1000	+	.	gene_id "MSTRG.58702"; transcript_id "MSTRG.58702.117"; exon_number "22";
chr14	StringTie	exon	24122971	24123077	1000	+	.	gene_id "MSTRG.58702"; transcript_id "MSTRG.58702.117"; exon_number "23";
chr14	StringTie	exon	24123175	24125751	1000	+	.	gene_id "MSTRG.58702"; transcript_id "MSTRG.58702.117"; exon_number "24";
chr14	StringTie	transcript	24094293	24104165	1000	+	.	gene_id "MSTRG.58702"; transcript_id "MSTRG.58702.118";
chr14	StringTie	exon	24094293	24094434	1000	+	.	gene_id "MSTRG.58702"; transcript_id "MSTRG.58702.118"; exon_number "1";
chr14	StringTie	exon	24094766	24094845	1000	+	.	gene_id "MSTRG.58702"; transcript_id "MSTRG.58702.118"; exon_number "2";
chr14	StringTie	exon	24096892	24097137	1000	+	.	gene_id "MSTRG.58702"; transcript_id "MSTRG.58702.118"; exon_number "3";
chr14	StringTie	exon	24098203	24098387	1000	+	.	gene_id "MSTRG.58702"; transcript_id "MSTRG.58702.118"; exon_number "4";
chr14	StringTie	exon	24098456	24098678	1000	+	.	gene_id "MSTRG.58702"; transcript_id "MSTRG.58702.118"; exon_number "5";
chr14	StringTie	exon	24099049	24099247	1000	+	.	gene_id "MSTRG.58702"; transcript_id "MSTRG.58702.118"; exon_number "6";
chr14	StringTie	exon	24099558	24099720	1000	+	.	gene_id "MSTRG.58702"; transcript_id "MSTRG.58702.118"; exon_number "7";
chr14	StringTie	exon	24099995	24100213	1000	+	.	gene_id "MSTRG.58702"; transcript_id "MSTRG.58702.118"; exon_number "8";
chr14	StringTie	exon	24102753	24102890	1000	+	.	gene_id "MSTRG.58702"; transcript_id "MSTRG.58702.118"; exon_number "9";
chr14	StringTie	exon	24103510	24104165	1000	+	.	gene_id "MSTRG.58702"; transcript_id "MSTRG.58702.118"; exon_number "10";
chr14	StringTie	transcript	24094294	24104131	1000	+	.	gene_id "MSTRG.58702"; transcript_id "MSTRG.58702.119";
chr14	StringTie	exon	24094294	24094434	1000	+	.	gene_id "MSTRG.58702"; transcript_id "MSTRG.58702.119"; exon_number "1";
chr14	StringTie	exon	24096892	24097137	1000	+	.	gene_id "MSTRG.58702"; transcript_id "MSTRG.58702.119"; exon_number "2";
chr14	StringTie	exon	24098203	24098387	1000	+	.	gene_id "MSTRG.58702"; transcript_id "MSTRG.58702.119"; exon_number "3";
chr14	StringTie	exon	24098475	24098678	1000	+	.	gene_id "MSTRG.58702"; transcript_id "MSTRG.58702.119"; exon_number "4";
chr14	StringTie	exon	24099049	24099236	1000	+	.	gene_id "MSTRG.58702"; transcript_id "MSTRG.58702.119"; exon_number "5";
chr14	StringTie	exon	24099558	24099720	1000	+	.	gene_id "MSTRG.58702"; transcript_id "MSTRG.58702.119"; exon_number "6";
chr14	StringTie	exon	24099995	24100213	1000	+	.	gene_id "MSTRG.58702"; transcript_id "MSTRG.58702.119"; exon_number "7";
chr14	StringTie	exon	24102753	24102890	1000	+	.	gene_id "MSTRG.58702"; transcript_id "MSTRG.58702.119"; exon_number "8";
chr14	StringTie	exon	24103510	24103994	1000	+	.	gene_id "MSTRG.58702"; transcript_id "MSTRG.58702.119"; exon_number "9";
chr14	StringTie	exon	24104020	24104131	1000	+	.	gene_id "MSTRG.58702"; transcript_id "MSTRG.58702.119"; exon_number "10";
chr14	StringTie	transcript	24093990	24104228	1000	+	.	gene_id "MSTRG.58702"; transcript_id "MSTRG.58702.12";
chr14	StringTie	exon	24093990	24094434	1000	+	.	gene_id "MSTRG.58702"; transcript_id "MSTRG.58702.12"; exon_number "1";
chr14	StringTie	exon	24094766	24094845	1000	+	.	gene_id "MSTRG.58702"; transcript_id "MSTRG.58702.12"; exon_number "2";
chr14	StringTie	exon	24096892	24097137	1000	+	.	gene_id "MSTRG.58702"; transcript_id "MSTRG.58702.12"; exon_number "3";
chr14	StringTie	exon	24098203	24098387	1000	+	.	gene_id "MSTRG.58702"; transcript_id "MSTRG.58702.12"; exon_number "4";
chr14	StringTie	exon	24098475	24098678	1000	+	.	gene_id "MSTRG.58702"; transcript_id "MSTRG.58702.12"; exon_number "5";
chr14	StringTie	exon	24099058	24099236	1000	+	.	gene_id "MSTRG.58702"; transcript_id "MSTRG.58702.12"; exon_number "6";
chr14	StringTie	exon	24099558	24099720	1000	+	.	gene_id "MSTRG.58702"; transcript_id "MSTRG.58702.12"; exon_number "7";
chr14	StringTie	exon	24099995	24100213	1000	+	.	gene_id "MSTRG.58702"; transcript_id "MSTRG.58702.12"; exon_number "8";
chr14	StringTie	exon	24102753	24102890	1000	+	.	gene_id "MSTRG.58702"; transcript_id "MSTRG.58702.12"; exon_number "9";
chr14	StringTie	exon	24103160	24103255	1000	+	.	gene_id "MSTRG.58702"; transcript_id "MSTRG.58702.12"; exon_number "10";
chr14	StringTie	exon	24103842	24104228	1000	+	.	gene_id "MSTRG.58702"; transcript_id "MSTRG.58702.12"; exon_number "11";
chr14	StringTie	transcript	24094295	24104223	1000	+	.	gene_id "MSTRG.58702"; transcript_id "MSTRG.58702.120";
chr14	StringTie	exon	24094295	24094434	1000	+	.	gene_id "MSTRG.58702"; transcript_id "MSTRG.58702.120"; exon_number "1";
chr14	StringTie	exon	24096892	24097137	1000	+	.	gene_id "MSTRG.58702"; transcript_id "MSTRG.58702.120"; exon_number "2";
chr14	StringTie	exon	24098203	24098387	1000	+	.	gene_id "MSTRG.58702"; transcript_id "MSTRG.58702.120"; exon_number "3";
chr14	StringTie	exon	24098456	24098678	1000	+	.	gene_id "MSTRG.58702"; transcript_id "MSTRG.58702.120"; exon_number "4";
chr14	StringTie	exon	24099049	24099236	1000	+	.	gene_id "MSTRG.58702"; transcript_id "MSTRG.58702.120"; exon_number "5";
chr14	StringTie	exon	24099558	24099720	1000	+	.	gene_id "MSTRG.58702"; transcript_id "MSTRG.58702.120"; exon_number "6";
chr14	StringTie	exon	24099995	24100213	1000	+	.	gene_id "MSTRG.58702"; transcript_id "MSTRG.58702.120"; exon_number "7";
chr14	StringTie	exon	24102753	24102890	1000	+	.	gene_id "MSTRG.58702"; transcript_id "MSTRG.58702.120"; exon_number "8";
chr14	StringTie	exon	24103510	24104223	1000	+	.	gene_id "MSTRG.58702"; transcript_id "MSTRG.58702.120"; exon_number "9";
chr14	StringTie	transcript	24094298	24104223	1000	+	.	gene_id "MSTRG.58702"; transcript_id "MSTRG.58702.121";
chr14	StringTie	exon	24094298	24094845	1000	+	.	gene_id "MSTRG.58702"; transcript_id "MSTRG.58702.121"; exon_number "1";
chr14	StringTie	exon	24096892	24097137	1000	+	.	gene_id "MSTRG.58702"; transcript_id "MSTRG.58702.121"; exon_number "2";
chr14	StringTie	exon	24098203	24098387	1000	+	.	gene_id "MSTRG.58702"; transcript_id "MSTRG.58702.121"; exon_number "3";
chr14	StringTie	exon	24098475	24098678	1000	+	.	gene_id "MSTRG.58702"; transcript_id "MSTRG.58702.121"; exon_number "4";
chr14	StringTie	exon	24099049	24099247	1000	+	.	gene_id "MSTRG.58702"; transcript_id "MSTRG.58702.121"; exon_number "5";
chr14	StringTie	exon	24099558	24099720	1000	+	.	gene_id "MSTRG.58702"; transcript_id "MSTRG.58702.121"; exon_number "6";
chr14	StringTie	exon	24099995	24100213	1000	+	.	gene_id "MSTRG.58702"; transcript_id "MSTRG.58702.121"; exon_number "7";
chr14	StringTie	exon	24102753	24102890	1000	+	.	gene_id "MSTRG.58702"; transcript_id "MSTRG.58702.121"; exon_number "8";
chr14	StringTie	exon	24103160	24103255	1000	+	.	gene_id "MSTRG.58702"; transcript_id "MSTRG.58702.121"; exon_number "9";
chr14	StringTie	exon	24103510	24103658	1000	+	.	gene_id "MSTRG.58702"; transcript_id "MSTRG.58702.121"; exon_number "10";
chr14	StringTie	exon	24103750	24104223	1000	+	.	gene_id "MSTRG.58702"; transcript_id "MSTRG.58702.121"; exon_number "11";
chr14	StringTie	transcript	24094298	24104130	1000	+	.	gene_id "MSTRG.58702"; transcript_id "MSTRG.58702.122";
chr14	StringTie	exon	24094298	24094434	1000	+	.	gene_id "MSTRG.58702"; transcript_id "MSTRG.58702.122"; exon_number "1";
chr14	StringTie	exon	24096892	24097137	1000	+	.	gene_id "MSTRG.58702"; transcript_id "MSTRG.58702.122"; exon_number "2";
chr14	StringTie	exon	24098203	24098387	1000	+	.	gene_id "MSTRG.58702"; transcript_id "MSTRG.58702.122"; exon_number "3";
chr14	StringTie	exon	24098475	24098678	1000	+	.	gene_id "MSTRG.58702"; transcript_id "MSTRG.58702.122"; exon_number "4";
chr14	StringTie	exon	24099558	24099720	1000	+	.	gene_id "MSTRG.58702"; transcript_id "MSTRG.58702.122"; exon_number "5";
chr14	StringTie	exon	24102753	24102890	1000	+	.	gene_id "MSTRG.58702"; transcript_id "MSTRG.58702.122"; exon_number "6";
chr14	StringTie	exon	24103160	24104130	1000	+	.	gene_id "MSTRG.58702"; transcript_id "MSTRG.58702.122"; exon_number "7";
chr14	StringTie	transcript	24094298	24104130	1000	+	.	gene_id "MSTRG.58702"; transcript_id "MSTRG.58702.123";
chr14	StringTie	exon	24094298	24094434	1000	+	.	gene_id "MSTRG.58702"; transcript_id "MSTRG.58702.123"; exon_number "1";
chr14	StringTie	exon	24096892	24097137	1000	+	.	gene_id "MSTRG.58702"; transcript_id "MSTRG.58702.123"; exon_number "2";
chr14	StringTie	exon	24098475	24098678	1000	+	.	gene_id "MSTRG.58702"; transcript_id "MSTRG.58702.123"; exon_number "3";
chr14	StringTie	exon	24099049	24099236	1000	+	.	gene_id "MSTRG.58702"; transcript_id "MSTRG.58702.123"; exon_number "4";
chr14	StringTie	exon	24099558	24099720	1000	+	.	gene_id "MSTRG.58702"; transcript_id "MSTRG.58702.123"; exon_number "5";
chr14	StringTie	exon	24099995	24100213	1000	+	.	gene_id "MSTRG.58702"; transcript_id "MSTRG.58702.123"; exon_number "6";
chr14	StringTie	exon	24102753	24102890	1000	+	.	gene_id "MSTRG.58702"; transcript_id "MSTRG.58702.123"; exon_number "7";
chr14	StringTie	exon	24103510	24104130	1000	+	.	gene_id "MSTRG.58702"; transcript_id "MSTRG.58702.123"; exon_number "8";
chr14	StringTie	transcript	24094298	24104111	1000	+	.	gene_id "MSTRG.58702"; transcript_id "MSTRG.58702.124";
chr14	StringTie	exon	24094298	24094845	1000	+	.	gene_id "MSTRG.58702"; transcript_id "MSTRG.58702.124"; exon_number "1";
chr14	StringTie	exon	24096892	24097137	1000	+	.	gene_id "MSTRG.58702"; transcript_id "MSTRG.58702.124"; exon_number "2";
chr14	StringTie	exon	24098203	24098387	1000	+	.	gene_id "MSTRG.58702"; transcript_id "MSTRG.58702.124"; exon_number "3";
chr14	StringTie	exon	24098475	24098678	1000	+	.	gene_id "MSTRG.58702"; transcript_id "MSTRG.58702.124"; exon_number "4";
chr14	StringTie	exon	24099049	24099247	1000	+	.	gene_id "MSTRG.58702"; transcript_id "MSTRG.58702.124"; exon_number "5";
chr14	StringTie	exon	24099558	24099720	1000	+	.	gene_id "MSTRG.58702"; transcript_id "MSTRG.58702.124"; exon_number "6";
chr14	StringTie	exon	24102753	24102890	1000	+	.	gene_id "MSTRG.58702"; transcript_id "MSTRG.58702.124"; exon_number "7";
chr14	StringTie	exon	24103160	24103255	1000	+	.	gene_id "MSTRG.58702"; transcript_id "MSTRG.58702.124"; exon_number "8";
chr14	StringTie	exon	24103510	24104111	1000	+	.	gene_id "MSTRG.58702"; transcript_id "MSTRG.58702.124"; exon_number "9";
chr14	StringTie	transcript	24094299	24125582	1000	+	.	gene_id "MSTRG.58702"; transcript_id "MSTRG.58702.125";
chr14	StringTie	exon	24094299	24094434	1000	+	.	gene_id "MSTRG.58702"; transcript_id "MSTRG.58702.125"; exon_number "1";
chr14	StringTie	exon	24094766	24094845	1000	+	.	gene_id "MSTRG.58702"; transcript_id "MSTRG.58702.125"; exon_number "2";
chr14	StringTie	exon	24096892	24097137	1000	+	.	gene_id "MSTRG.58702"; transcript_id "MSTRG.58702.125"; exon_number "3";
chr14	StringTie	exon	24098203	24098254	1000	+	.	gene_id "MSTRG.58702"; transcript_id "MSTRG.58702.125"; exon_number "4";
chr14	StringTie	exon	24098475	24098678	1000	+	.	gene_id "MSTRG.58702"; transcript_id "MSTRG.58702.125"; exon_number "5";
chr14	StringTie	exon	24099049	24099236	1000	+	.	gene_id "MSTRG.58702"; transcript_id "MSTRG.58702.125"; exon_number "6";
chr14	StringTie	exon	24099558	24099720	1000	+	.	gene_id "MSTRG.58702"; transcript_id "MSTRG.58702.125"; exon_number "7";
chr14	StringTie	exon	24102753	24102890	1000	+	.	gene_id "MSTRG.58702"; transcript_id "MSTRG.58702.125"; exon_number "8";
chr14	StringTie	exon	24103160	24103255	1000	+	.	gene_id "MSTRG.58702"; transcript_id "MSTRG.58702.125"; exon_number "9";
chr14	StringTie	exon	24114697	24115293	1000	+	.	gene_id "MSTRG.58702"; transcript_id "MSTRG.58702.125"; exon_number "10";
chr14	StringTie	exon	24115382	24115392	1000	+	.	gene_id "MSTRG.58702"; transcript_id "MSTRG.58702.125"; exon_number "11";
chr14	StringTie	exon	24115543	24115726	1000	+	.	gene_id "MSTRG.58702"; transcript_id "MSTRG.58702.125"; exon_number "12";
chr14	StringTie	exon	24116917	24117044	1000	+	.	gene_id "MSTRG.58702"; transcript_id "MSTRG.58702.125"; exon_number "13";
chr14	StringTie	exon	24117266	24117393	1000	+	.	gene_id "MSTRG.58702"; transcript_id "MSTRG.58702.125"; exon_number "14";
chr14	StringTie	exon	24117668	24117732	1000	+	.	gene_id "MSTRG.58702"; transcript_id "MSTRG.58702.125"; exon_number "15";
chr14	StringTie	exon	24118055	24118155	1000	+	.	gene_id "MSTRG.58702"; transcript_id "MSTRG.58702.125"; exon_number "16";
chr14	StringTie	exon	24118388	24118534	1000	+	.	gene_id "MSTRG.58702"; transcript_id "MSTRG.58702.125"; exon_number "17";
chr14	StringTie	exon	24118750	24118804	1000	+	.	gene_id "MSTRG.58702"; transcript_id "MSTRG.58702.125"; exon_number "18";
chr14	StringTie	exon	24119145	24119213	1000	+	.	gene_id "MSTRG.58702"; transcript_id "MSTRG.58702.125"; exon_number "19";
chr14	StringTie	exon	24119559	24119616	1000	+	.	gene_id "MSTRG.58702"; transcript_id "MSTRG.58702.125"; exon_number "20";
chr14	StringTie	exon	24119711	24119896	1000	+	.	gene_id "MSTRG.58702"; transcript_id "MSTRG.58702.125"; exon_number "21";
chr14	StringTie	exon	24120838	24120991	1000	+	.	gene_id "MSTRG.58702"; transcript_id "MSTRG.58702.125"; exon_number "22";
chr14	StringTie	exon	24121365	24121517	1000	+	.	gene_id "MSTRG.58702"; transcript_id "MSTRG.58702.125"; exon_number "23";
chr14	StringTie	exon	24122971	24123077	1000	+	.	gene_id "MSTRG.58702"; transcript_id "MSTRG.58702.125"; exon_number "24";
chr14	StringTie	exon	24123175	24125582	1000	+	.	gene_id "MSTRG.58702"; transcript_id "MSTRG.58702.125"; exon_number "25";
chr14	StringTie	transcript	24094303	24104132	1000	+	.	gene_id "MSTRG.58702"; transcript_id "MSTRG.58702.127";
chr14	StringTie	exon	24094303	24097137	1000	+	.	gene_id "MSTRG.58702"; transcript_id "MSTRG.58702.127"; exon_number "1";
chr14	StringTie	exon	24098203	24098678	1000	+	.	gene_id "MSTRG.58702"; transcript_id "MSTRG.58702.127"; exon_number "2";
chr14	StringTie	exon	24099558	24099720	1000	+	.	gene_id "MSTRG.58702"; transcript_id "MSTRG.58702.127"; exon_number "3";
chr14	StringTie	exon	24099995	24100213	1000	+	.	gene_id "MSTRG.58702"; transcript_id "MSTRG.58702.127"; exon_number "4";
chr14	StringTie	exon	24102753	24102890	1000	+	.	gene_id "MSTRG.58702"; transcript_id "MSTRG.58702.127"; exon_number "5";
chr14	StringTie	exon	24103160	24103255	1000	+	.	gene_id "MSTRG.58702"; transcript_id "MSTRG.58702.127"; exon_number "6";
chr14	StringTie	exon	24103842	24104132	1000	+	.	gene_id "MSTRG.58702"; transcript_id "MSTRG.58702.127"; exon_number "7";
chr14	StringTie	transcript	24094305	24104177	1000	+	.	gene_id "MSTRG.58702"; transcript_id "MSTRG.58702.128";
chr14	StringTie	exon	24094305	24094434	1000	+	.	gene_id "MSTRG.58702"; transcript_id "MSTRG.58702.128"; exon_number "1";
chr14	StringTie	exon	24096892	24097137	1000	+	.	gene_id "MSTRG.58702"; transcript_id "MSTRG.58702.128"; exon_number "2";
chr14	StringTie	exon	24098203	24098387	1000	+	.	gene_id "MSTRG.58702"; transcript_id "MSTRG.58702.128"; exon_number "3";
chr14	StringTie	exon	24098475	24098678	1000	+	.	gene_id "MSTRG.58702"; transcript_id "MSTRG.58702.128"; exon_number "4";
chr14	StringTie	exon	24099049	24099236	1000	+	.	gene_id "MSTRG.58702"; transcript_id "MSTRG.58702.128"; exon_number "5";
chr14	StringTie	exon	24099558	24099720	1000	+	.	gene_id "MSTRG.58702"; transcript_id "MSTRG.58702.128"; exon_number "6";
chr14	StringTie	exon	24099995	24100213	1000	+	.	gene_id "MSTRG.58702"; transcript_id "MSTRG.58702.128"; exon_number "7";
chr14	StringTie	exon	24102753	24102890	1000	+	.	gene_id "MSTRG.58702"; transcript_id "MSTRG.58702.128"; exon_number "8";
chr14	StringTie	exon	24103510	24103658	1000	+	.	gene_id "MSTRG.58702"; transcript_id "MSTRG.58702.128"; exon_number "9";
chr14	StringTie	exon	24103752	24104177	1000	+	.	gene_id "MSTRG.58702"; transcript_id "MSTRG.58702.128"; exon_number "10";
chr14	StringTie	transcript	24094306	24104139	1000	+	.	gene_id "MSTRG.58702"; transcript_id "MSTRG.58702.129";
chr14	StringTie	exon	24094306	24094434	1000	+	.	gene_id "MSTRG.58702"; transcript_id "MSTRG.58702.129"; exon_number "1";
chr14	StringTie	exon	24096892	24097137	1000	+	.	gene_id "MSTRG.58702"; transcript_id "MSTRG.58702.129"; exon_number "2";
chr14	StringTie	exon	24098203	24098387	1000	+	.	gene_id "MSTRG.58702"; transcript_id "MSTRG.58702.129"; exon_number "3";
chr14	StringTie	exon	24098475	24098678	1000	+	.	gene_id "MSTRG.58702"; transcript_id "MSTRG.58702.129"; exon_number "4";
chr14	StringTie	exon	24099049	24099236	1000	+	.	gene_id "MSTRG.58702"; transcript_id "MSTRG.58702.129"; exon_number "5";
chr14	StringTie	exon	24099558	24099720	1000	+	.	gene_id "MSTRG.58702"; transcript_id "MSTRG.58702.129"; exon_number "6";
chr14	StringTie	exon	24099995	24100213	1000	+	.	gene_id "MSTRG.58702"; transcript_id "MSTRG.58702.129"; exon_number "7";
chr14	StringTie	exon	24102753	24102890	1000	+	.	gene_id "MSTRG.58702"; transcript_id "MSTRG.58702.129"; exon_number "8";
chr14	StringTie	exon	24103160	24103255	1000	+	.	gene_id "MSTRG.58702"; transcript_id "MSTRG.58702.129"; exon_number "9";
chr14	StringTie	exon	24103510	24103585	1000	+	.	gene_id "MSTRG.58702"; transcript_id "MSTRG.58702.129"; exon_number "10";
chr14	StringTie	exon	24103681	24104139	1000	+	.	gene_id "MSTRG.58702"; transcript_id "MSTRG.58702.129"; exon_number "11";
chr14	StringTie	transcript	24093990	24104162	1000	+	.	gene_id "MSTRG.58702"; transcript_id "MSTRG.58702.13";
chr14	StringTie	exon	24093990	24094434	1000	+	.	gene_id "MSTRG.58702"; transcript_id "MSTRG.58702.13"; exon_number "1";
chr14	StringTie	exon	24096892	24097137	1000	+	.	gene_id "MSTRG.58702"; transcript_id "MSTRG.58702.13"; exon_number "2";
chr14	StringTie	exon	24098203	24098387	1000	+	.	gene_id "MSTRG.58702"; transcript_id "MSTRG.58702.13"; exon_number "3";
chr14	StringTie	exon	24098456	24098678	1000	+	.	gene_id "MSTRG.58702"; transcript_id "MSTRG.58702.13"; exon_number "4";
chr14	StringTie	exon	24099049	24099236	1000	+	.	gene_id "MSTRG.58702"; transcript_id "MSTRG.58702.13"; exon_number "5";
chr14	StringTie	exon	24099558	24099720	1000	+	.	gene_id "MSTRG.58702"; transcript_id "MSTRG.58702.13"; exon_number "6";
chr14	StringTie	exon	24099995	24100213	1000	+	.	gene_id "MSTRG.58702"; transcript_id "MSTRG.58702.13"; exon_number "7";
chr14	StringTie	exon	24102753	24102890	1000	+	.	gene_id "MSTRG.58702"; transcript_id "MSTRG.58702.13"; exon_number "8";
chr14	StringTie	exon	24103160	24103255	1000	+	.	gene_id "MSTRG.58702"; transcript_id "MSTRG.58702.13"; exon_number "9";
chr14	StringTie	exon	24103842	24104162	1000	+	.	gene_id "MSTRG.58702"; transcript_id "MSTRG.58702.13"; exon_number "10";
chr14	StringTie	transcript	24094308	24104167	1000	+	.	gene_id "MSTRG.58702"; transcript_id "MSTRG.58702.130";
chr14	StringTie	exon	24094308	24094845	1000	+	.	gene_id "MSTRG.58702"; transcript_id "MSTRG.58702.130"; exon_number "1";
chr14	StringTie	exon	24096892	24097137	1000	+	.	gene_id "MSTRG.58702"; transcript_id "MSTRG.58702.130"; exon_number "2";
chr14	StringTie	exon	24098203	24098387	1000	+	.	gene_id "MSTRG.58702"; transcript_id "MSTRG.58702.130"; exon_number "3";
chr14	StringTie	exon	24098475	24098678	1000	+	.	gene_id "MSTRG.58702"; transcript_id "MSTRG.58702.130"; exon_number "4";
chr14	StringTie	exon	24099058	24099236	1000	+	.	gene_id "MSTRG.58702"; transcript_id "MSTRG.58702.130"; exon_number "5";
chr14	StringTie	exon	24099558	24099720	1000	+	.	gene_id "MSTRG.58702"; transcript_id "MSTRG.58702.130"; exon_number "6";
chr14	StringTie	exon	24099995	24100213	1000	+	.	gene_id "MSTRG.58702"; transcript_id "MSTRG.58702.130"; exon_number "7";
chr14	StringTie	exon	24102753	24102890	1000	+	.	gene_id "MSTRG.58702"; transcript_id "MSTRG.58702.130"; exon_number "8";
chr14	StringTie	exon	24103160	24103255	1000	+	.	gene_id "MSTRG.58702"; transcript_id "MSTRG.58702.130"; exon_number "9";
chr14	StringTie	exon	24103510	24103658	1000	+	.	gene_id "MSTRG.58702"; transcript_id "MSTRG.58702.130"; exon_number "10";
chr14	StringTie	exon	24103750	24104167	1000	+	.	gene_id "MSTRG.58702"; transcript_id "MSTRG.58702.130"; exon_number "11";
chr14	StringTie	transcript	24094309	24104140	1000	+	.	gene_id "MSTRG.58702"; transcript_id "MSTRG.58702.131";
chr14	StringTie	exon	24094309	24094434	1000	+	.	gene_id "MSTRG.58702"; transcript_id "MSTRG.58702.131"; exon_number "1";
chr14	StringTie	exon	24094766	24094845	1000	+	.	gene_id "MSTRG.58702"; transcript_id "MSTRG.58702.131"; exon_number "2";
chr14	StringTie	exon	24095514	24095585	1000	+	.	gene_id "MSTRG.58702"; transcript_id "MSTRG.58702.131"; exon_number "3";
chr14	StringTie	exon	24096892	24097137	1000	+	.	gene_id "MSTRG.58702"; transcript_id "MSTRG.58702.131"; exon_number "4";
chr14	StringTie	exon	24098203	24098387	1000	+	.	gene_id "MSTRG.58702"; transcript_id "MSTRG.58702.131"; exon_number "5";
chr14	StringTie	exon	24098475	24098678	1000	+	.	gene_id "MSTRG.58702"; transcript_id "MSTRG.58702.131"; exon_number "6";
chr14	StringTie	exon	24099049	24099236	1000	+	.	gene_id "MSTRG.58702"; transcript_id "MSTRG.58702.131"; exon_number "7";
chr14	StringTie	exon	24099558	24099720	1000	+	.	gene_id "MSTRG.58702"; transcript_id "MSTRG.58702.131"; exon_number "8";
chr14	StringTie	exon	24099995	24100213	1000	+	.	gene_id "MSTRG.58702"; transcript_id "MSTRG.58702.131"; exon_number "9";
chr14	StringTie	exon	24102753	24102890	1000	+	.	gene_id "MSTRG.58702"; transcript_id "MSTRG.58702.131"; exon_number "10";
chr14	StringTie	exon	24103160	24103255	1000	+	.	gene_id "MSTRG.58702"; transcript_id "MSTRG.58702.131"; exon_number "11";
chr14	StringTie	exon	24103510	24104140	1000	+	.	gene_id "MSTRG.58702"; transcript_id "MSTRG.58702.131"; exon_number "12";
chr14	StringTie	transcript	24094311	24125613	1000	+	.	gene_id "MSTRG.58702"; transcript_id "MSTRG.58702.132";
chr14	StringTie	exon	24094311	24094845	1000	+	.	gene_id "MSTRG.58702"; transcript_id "MSTRG.58702.132"; exon_number "1";
chr14	StringTie	exon	24096892	24097137	1000	+	.	gene_id "MSTRG.58702"; transcript_id "MSTRG.58702.132"; exon_number "2";
chr14	StringTie	exon	24098203	24098387	1000	+	.	gene_id "MSTRG.58702"; transcript_id "MSTRG.58702.132"; exon_number "3";
chr14	StringTie	exon	24098475	24098678	1000	+	.	gene_id "MSTRG.58702"; transcript_id "MSTRG.58702.132"; exon_number "4";
chr14	StringTie	exon	24099558	24100213	1000	+	.	gene_id "MSTRG.58702"; transcript_id "MSTRG.58702.132"; exon_number "5";
chr14	StringTie	exon	24102753	24102890	1000	+	.	gene_id "MSTRG.58702"; transcript_id "MSTRG.58702.132"; exon_number "6";
chr14	StringTie	exon	24103160	24103255	1000	+	.	gene_id "MSTRG.58702"; transcript_id "MSTRG.58702.132"; exon_number "7";
chr14	StringTie	exon	24114697	24115749	1000	+	.	gene_id "MSTRG.58702"; transcript_id "MSTRG.58702.132"; exon_number "8";
chr14	StringTie	exon	24116917	24117044	1000	+	.	gene_id "MSTRG.58702"; transcript_id "MSTRG.58702.132"; exon_number "9";
chr14	StringTie	exon	24117266	24117393	1000	+	.	gene_id "MSTRG.58702"; transcript_id "MSTRG.58702.132"; exon_number "10";
chr14	StringTie	exon	24117668	24117732	1000	+	.	gene_id "MSTRG.58702"; transcript_id "MSTRG.58702.132"; exon_number "11";
chr14	StringTie	exon	24118055	24118155	1000	+	.	gene_id "MSTRG.58702"; transcript_id "MSTRG.58702.132"; exon_number "12";
chr14	StringTie	exon	24118388	24118534	1000	+	.	gene_id "MSTRG.58702"; transcript_id "MSTRG.58702.132"; exon_number "13";
chr14	StringTie	exon	24118750	24118804	1000	+	.	gene_id "MSTRG.58702"; transcript_id "MSTRG.58702.132"; exon_number "14";
chr14	StringTie	exon	24119145	24119213	1000	+	.	gene_id "MSTRG.58702"; transcript_id "MSTRG.58702.132"; exon_number "15";
chr14	StringTie	exon	24119559	24119616	1000	+	.	gene_id "MSTRG.58702"; transcript_id "MSTRG.58702.132"; exon_number "16";
chr14	StringTie	exon	24119711	24119896	1000	+	.	gene_id "MSTRG.58702"; transcript_id "MSTRG.58702.132"; exon_number "17";
chr14	StringTie	exon	24120838	24120991	1000	+	.	gene_id "MSTRG.58702"; transcript_id "MSTRG.58702.132"; exon_number "18";
chr14	StringTie	exon	24121365	24121517	1000	+	.	gene_id "MSTRG.58702"; transcript_id "MSTRG.58702.132"; exon_number "19";
chr14	StringTie	exon	24122971	24123077	1000	+	.	gene_id "MSTRG.58702"; transcript_id "MSTRG.58702.132"; exon_number "20";
chr14	StringTie	exon	24123175	24125613	1000	+	.	gene_id "MSTRG.58702"; transcript_id "MSTRG.58702.132"; exon_number "21";
chr14	StringTie	transcript	24094311	24104146	1000	+	.	gene_id "MSTRG.58702"; transcript_id "MSTRG.58702.133";
chr14	StringTie	exon	24094311	24094434	1000	+	.	gene_id "MSTRG.58702"; transcript_id "MSTRG.58702.133"; exon_number "1";
chr14	StringTie	exon	24096892	24097137	1000	+	.	gene_id "MSTRG.58702"; transcript_id "MSTRG.58702.133"; exon_number "2";
chr14	StringTie	exon	24098203	24098387	1000	+	.	gene_id "MSTRG.58702"; transcript_id "MSTRG.58702.133"; exon_number "3";
chr14	StringTie	exon	24098475	24098678	1000	+	.	gene_id "MSTRG.58702"; transcript_id "MSTRG.58702.133"; exon_number "4";
chr14	StringTie	exon	24099058	24099236	1000	+	.	gene_id "MSTRG.58702"; transcript_id "MSTRG.58702.133"; exon_number "5";
chr14	StringTie	exon	24099558	24099720	1000	+	.	gene_id "MSTRG.58702"; transcript_id "MSTRG.58702.133"; exon_number "6";
chr14	StringTie	exon	24102753	24102890	1000	+	.	gene_id "MSTRG.58702"; transcript_id "MSTRG.58702.133"; exon_number "7";
chr14	StringTie	exon	24103510	24104146	1000	+	.	gene_id "MSTRG.58702"; transcript_id "MSTRG.58702.133"; exon_number "8";
chr14	StringTie	transcript	24094313	24104133	1000	+	.	gene_id "MSTRG.58702"; transcript_id "MSTRG.58702.136";
chr14	StringTie	exon	24094313	24094845	1000	+	.	gene_id "MSTRG.58702"; transcript_id "MSTRG.58702.136"; exon_number "1";
chr14	StringTie	exon	24096892	24097137	1000	+	.	gene_id "MSTRG.58702"; transcript_id "MSTRG.58702.136"; exon_number "2";
chr14	StringTie	exon	24098203	24098678	1000	+	.	gene_id "MSTRG.58702"; transcript_id "MSTRG.58702.136"; exon_number "3";
chr14	StringTie	exon	24099049	24099236	1000	+	.	gene_id "MSTRG.58702"; transcript_id "MSTRG.58702.136"; exon_number "4";
chr14	StringTie	exon	24099558	24100213	1000	+	.	gene_id "MSTRG.58702"; transcript_id "MSTRG.58702.136"; exon_number "5";
chr14	StringTie	exon	24102753	24102890	1000	+	.	gene_id "MSTRG.58702"; transcript_id "MSTRG.58702.136"; exon_number "6";
chr14	StringTie	exon	24103160	24103255	1000	+	.	gene_id "MSTRG.58702"; transcript_id "MSTRG.58702.136"; exon_number "7";
chr14	StringTie	exon	24103776	24104133	1000	+	.	gene_id "MSTRG.58702"; transcript_id "MSTRG.58702.136"; exon_number "8";
chr14	StringTie	transcript	24094313	24104188	1000	+	.	gene_id "MSTRG.58702"; transcript_id "MSTRG.58702.137";
chr14	StringTie	exon	24094313	24094434	1000	+	.	gene_id "MSTRG.58702"; transcript_id "MSTRG.58702.137"; exon_number "1";
chr14	StringTie	exon	24096892	24097137	1000	+	.	gene_id "MSTRG.58702"; transcript_id "MSTRG.58702.137"; exon_number "2";
chr14	StringTie	exon	24098203	24098387	1000	+	.	gene_id "MSTRG.58702"; transcript_id "MSTRG.58702.137"; exon_number "3";
chr14	StringTie	exon	24098475	24098678	1000	+	.	gene_id "MSTRG.58702"; transcript_id "MSTRG.58702.137"; exon_number "4";
chr14	StringTie	exon	24099049	24099247	1000	+	.	gene_id "MSTRG.58702"; transcript_id "MSTRG.58702.137"; exon_number "5";
chr14	StringTie	exon	24099558	24099720	1000	+	.	gene_id "MSTRG.58702"; transcript_id "MSTRG.58702.137"; exon_number "6";
chr14	StringTie	exon	24102753	24102890	1000	+	.	gene_id "MSTRG.58702"; transcript_id "MSTRG.58702.137"; exon_number "7";
chr14	StringTie	exon	24103510	24104188	1000	+	.	gene_id "MSTRG.58702"; transcript_id "MSTRG.58702.137"; exon_number "8";
chr14	StringTie	transcript	24094313	24104143	1000	+	.	gene_id "MSTRG.58702"; transcript_id "MSTRG.58702.138";
chr14	StringTie	exon	24094313	24094845	1000	+	.	gene_id "MSTRG.58702"; transcript_id "MSTRG.58702.138"; exon_number "1";
chr14	StringTie	exon	24096892	24097137	1000	+	.	gene_id "MSTRG.58702"; transcript_id "MSTRG.58702.138"; exon_number "2";
chr14	StringTie	exon	24098203	24098678	1000	+	.	gene_id "MSTRG.58702"; transcript_id "MSTRG.58702.138"; exon_number "3";
chr14	StringTie	exon	24099049	24099236	1000	+	.	gene_id "MSTRG.58702"; transcript_id "MSTRG.58702.138"; exon_number "4";
chr14	StringTie	exon	24099558	24100213	1000	+	.	gene_id "MSTRG.58702"; transcript_id "MSTRG.58702.138"; exon_number "5";
chr14	StringTie	exon	24102753	24102890	1000	+	.	gene_id "MSTRG.58702"; transcript_id "MSTRG.58702.138"; exon_number "6";
chr14	StringTie	exon	24103160	24103255	1000	+	.	gene_id "MSTRG.58702"; transcript_id "MSTRG.58702.138"; exon_number "7";
chr14	StringTie	exon	24103515	24104143	1000	+	.	gene_id "MSTRG.58702"; transcript_id "MSTRG.58702.138"; exon_number "8";
chr14	StringTie	transcript	24094313	24104130	1000	+	.	gene_id "MSTRG.58702"; transcript_id "MSTRG.58702.139";
chr14	StringTie	exon	24094313	24094845	1000	+	.	gene_id "MSTRG.58702"; transcript_id "MSTRG.58702.139"; exon_number "1";
chr14	StringTie	exon	24096892	24097137	1000	+	.	gene_id "MSTRG.58702"; transcript_id "MSTRG.58702.139"; exon_number "2";
chr14	StringTie	exon	24098203	24098678	1000	+	.	gene_id "MSTRG.58702"; transcript_id "MSTRG.58702.139"; exon_number "3";
chr14	StringTie	exon	24099049	24099236	1000	+	.	gene_id "MSTRG.58702"; transcript_id "MSTRG.58702.139"; exon_number "4";
chr14	StringTie	exon	24099558	24100213	1000	+	.	gene_id "MSTRG.58702"; transcript_id "MSTRG.58702.139"; exon_number "5";
chr14	StringTie	exon	24102753	24102890	1000	+	.	gene_id "MSTRG.58702"; transcript_id "MSTRG.58702.139"; exon_number "6";
chr14	StringTie	exon	24103160	24103255	1000	+	.	gene_id "MSTRG.58702"; transcript_id "MSTRG.58702.139"; exon_number "7";
chr14	StringTie	exon	24103510	24103781	1000	+	.	gene_id "MSTRG.58702"; transcript_id "MSTRG.58702.139"; exon_number "8";
chr14	StringTie	exon	24103935	24104130	1000	+	.	gene_id "MSTRG.58702"; transcript_id "MSTRG.58702.139"; exon_number "9";
chr14	StringTie	transcript	24094006	24104185	1000	+	.	gene_id "MSTRG.58702"; transcript_id "MSTRG.58702.14";
chr14	StringTie	exon	24094006	24094254	1000	+	.	gene_id "MSTRG.58702"; transcript_id "MSTRG.58702.14"; exon_number "1";
chr14	StringTie	exon	24096892	24097137	1000	+	.	gene_id "MSTRG.58702"; transcript_id "MSTRG.58702.14"; exon_number "2";
chr14	StringTie	exon	24098203	24098387	1000	+	.	gene_id "MSTRG.58702"; transcript_id "MSTRG.58702.14"; exon_number "3";
chr14	StringTie	exon	24098475	24098678	1000	+	.	gene_id "MSTRG.58702"; transcript_id "MSTRG.58702.14"; exon_number "4";
chr14	StringTie	exon	24099049	24099247	1000	+	.	gene_id "MSTRG.58702"; transcript_id "MSTRG.58702.14"; exon_number "5";
chr14	StringTie	exon	24099558	24099720	1000	+	.	gene_id "MSTRG.58702"; transcript_id "MSTRG.58702.14"; exon_number "6";
chr14	StringTie	exon	24099995	24100213	1000	+	.	gene_id "MSTRG.58702"; transcript_id "MSTRG.58702.14"; exon_number "7";
chr14	StringTie	exon	24102753	24102890	1000	+	.	gene_id "MSTRG.58702"; transcript_id "MSTRG.58702.14"; exon_number "8";
chr14	StringTie	exon	24103160	24103255	1000	+	.	gene_id "MSTRG.58702"; transcript_id "MSTRG.58702.14"; exon_number "9";
chr14	StringTie	exon	24103842	24104185	1000	+	.	gene_id "MSTRG.58702"; transcript_id "MSTRG.58702.14"; exon_number "10";
chr14	StringTie	transcript	24094313	24125613	1000	+	.	gene_id "MSTRG.58702"; transcript_id "MSTRG.58702.140";
chr14	StringTie	exon	24094313	24094845	1000	+	.	gene_id "MSTRG.58702"; transcript_id "MSTRG.58702.140"; exon_number "1";
chr14	StringTie	exon	24096892	24097137	1000	+	.	gene_id "MSTRG.58702"; transcript_id "MSTRG.58702.140"; exon_number "2";
chr14	StringTie	exon	24098203	24098678	1000	+	.	gene_id "MSTRG.58702"; transcript_id "MSTRG.58702.140"; exon_number "3";
chr14	StringTie	exon	24099049	24099236	1000	+	.	gene_id "MSTRG.58702"; transcript_id "MSTRG.58702.140"; exon_number "4";
chr14	StringTie	exon	24099558	24100213	1000	+	.	gene_id "MSTRG.58702"; transcript_id "MSTRG.58702.140"; exon_number "5";
chr14	StringTie	exon	24102753	24102890	1000	+	.	gene_id "MSTRG.58702"; transcript_id "MSTRG.58702.140"; exon_number "6";
chr14	StringTie	exon	24103160	24103255	1000	+	.	gene_id "MSTRG.58702"; transcript_id "MSTRG.58702.140"; exon_number "7";
chr14	StringTie	exon	24114697	24115293	1000	+	.	gene_id "MSTRG.58702"; transcript_id "MSTRG.58702.140"; exon_number "8";
chr14	StringTie	exon	24115382	24115749	1000	+	.	gene_id "MSTRG.58702"; transcript_id "MSTRG.58702.140"; exon_number "9";
chr14	StringTie	exon	24116917	24117044	1000	+	.	gene_id "MSTRG.58702"; transcript_id "MSTRG.58702.140"; exon_number "10";
chr14	StringTie	exon	24117266	24117393	1000	+	.	gene_id "MSTRG.58702"; transcript_id "MSTRG.58702.140"; exon_number "11";
chr14	StringTie	exon	24117668	24117732	1000	+	.	gene_id "MSTRG.58702"; transcript_id "MSTRG.58702.140"; exon_number "12";
chr14	StringTie	exon	24118055	24118155	1000	+	.	gene_id "MSTRG.58702"; transcript_id "MSTRG.58702.140"; exon_number "13";
chr14	StringTie	exon	24118388	24118534	1000	+	.	gene_id "MSTRG.58702"; transcript_id "MSTRG.58702.140"; exon_number "14";
chr14	StringTie	exon	24118750	24118804	1000	+	.	gene_id "MSTRG.58702"; transcript_id "MSTRG.58702.140"; exon_number "15";
chr14	StringTie	exon	24119145	24119213	1000	+	.	gene_id "MSTRG.58702"; transcript_id "MSTRG.58702.140"; exon_number "16";
chr14	StringTie	exon	24119559	24119616	1000	+	.	gene_id "MSTRG.58702"; transcript_id "MSTRG.58702.140"; exon_number "17";
chr14	StringTie	exon	24119711	24119896	1000	+	.	gene_id "MSTRG.58702"; transcript_id "MSTRG.58702.140"; exon_number "18";
chr14	StringTie	exon	24120838	24120991	1000	+	.	gene_id "MSTRG.58702"; transcript_id "MSTRG.58702.140"; exon_number "19";
chr14	StringTie	exon	24121365	24121517	1000	+	.	gene_id "MSTRG.58702"; transcript_id "MSTRG.58702.140"; exon_number "20";
chr14	StringTie	exon	24122971	24123077	1000	+	.	gene_id "MSTRG.58702"; transcript_id "MSTRG.58702.140"; exon_number "21";
chr14	StringTie	exon	24123175	24125613	1000	+	.	gene_id "MSTRG.58702"; transcript_id "MSTRG.58702.140"; exon_number "22";
chr14	StringTie	transcript	24094315	24104131	1000	+	.	gene_id "MSTRG.58702"; transcript_id "MSTRG.58702.142";
chr14	StringTie	exon	24094315	24094434	1000	+	.	gene_id "MSTRG.58702"; transcript_id "MSTRG.58702.142"; exon_number "1";
chr14	StringTie	exon	24096892	24097137	1000	+	.	gene_id "MSTRG.58702"; transcript_id "MSTRG.58702.142"; exon_number "2";
chr14	StringTie	exon	24098203	24098387	1000	+	.	gene_id "MSTRG.58702"; transcript_id "MSTRG.58702.142"; exon_number "3";
chr14	StringTie	exon	24098475	24098678	1000	+	.	gene_id "MSTRG.58702"; transcript_id "MSTRG.58702.142"; exon_number "4";
chr14	StringTie	exon	24099049	24099236	1000	+	.	gene_id "MSTRG.58702"; transcript_id "MSTRG.58702.142"; exon_number "5";
chr14	StringTie	exon	24099558	24099706	1000	+	.	gene_id "MSTRG.58702"; transcript_id "MSTRG.58702.142"; exon_number "6";
chr14	StringTie	exon	24100120	24100213	1000	+	.	gene_id "MSTRG.58702"; transcript_id "MSTRG.58702.142"; exon_number "7";
chr14	StringTie	exon	24102753	24102890	1000	+	.	gene_id "MSTRG.58702"; transcript_id "MSTRG.58702.142"; exon_number "8";
chr14	StringTie	exon	24103160	24103255	1000	+	.	gene_id "MSTRG.58702"; transcript_id "MSTRG.58702.142"; exon_number "9";
chr14	StringTie	exon	24103842	24104131	1000	+	.	gene_id "MSTRG.58702"; transcript_id "MSTRG.58702.142"; exon_number "10";
chr14	StringTie	transcript	24094317	24104130	1000	+	.	gene_id "MSTRG.58702"; transcript_id "MSTRG.58702.143";
chr14	StringTie	exon	24094317	24094434	1000	+	.	gene_id "MSTRG.58702"; transcript_id "MSTRG.58702.143"; exon_number "1";
chr14	StringTie	exon	24096892	24097137	1000	+	.	gene_id "MSTRG.58702"; transcript_id "MSTRG.58702.143"; exon_number "2";
chr14	StringTie	exon	24098203	24098387	1000	+	.	gene_id "MSTRG.58702"; transcript_id "MSTRG.58702.143"; exon_number "3";
chr14	StringTie	exon	24098475	24098678	1000	+	.	gene_id "MSTRG.58702"; transcript_id "MSTRG.58702.143"; exon_number "4";
chr14	StringTie	exon	24099995	24100213	1000	+	.	gene_id "MSTRG.58702"; transcript_id "MSTRG.58702.143"; exon_number "5";
chr14	StringTie	exon	24102753	24102890	1000	+	.	gene_id "MSTRG.58702"; transcript_id "MSTRG.58702.143"; exon_number "6";
chr14	StringTie	exon	24103160	24103255	1000	+	.	gene_id "MSTRG.58702"; transcript_id "MSTRG.58702.143"; exon_number "7";
chr14	StringTie	exon	24103842	24104130	1000	+	.	gene_id "MSTRG.58702"; transcript_id "MSTRG.58702.143"; exon_number "8";
chr14	StringTie	transcript	24094319	24104130	1000	+	.	gene_id "MSTRG.58702"; transcript_id "MSTRG.58702.144";
chr14	StringTie	exon	24094319	24094434	1000	+	.	gene_id "MSTRG.58702"; transcript_id "MSTRG.58702.144"; exon_number "1";
chr14	StringTie	exon	24096892	24097137	1000	+	.	gene_id "MSTRG.58702"; transcript_id "MSTRG.58702.144"; exon_number "2";
chr14	StringTie	exon	24098203	24098284	1000	+	.	gene_id "MSTRG.58702"; transcript_id "MSTRG.58702.144"; exon_number "3";
chr14	StringTie	exon	24098475	24098678	1000	+	.	gene_id "MSTRG.58702"; transcript_id "MSTRG.58702.144"; exon_number "4";
chr14	StringTie	exon	24099049	24099236	1000	+	.	gene_id "MSTRG.58702"; transcript_id "MSTRG.58702.144"; exon_number "5";
chr14	StringTie	exon	24099558	24099720	1000	+	.	gene_id "MSTRG.58702"; transcript_id "MSTRG.58702.144"; exon_number "6";
chr14	StringTie	exon	24099995	24100213	1000	+	.	gene_id "MSTRG.58702"; transcript_id "MSTRG.58702.144"; exon_number "7";
chr14	StringTie	exon	24102753	24102890	1000	+	.	gene_id "MSTRG.58702"; transcript_id "MSTRG.58702.144"; exon_number "8";
chr14	StringTie	exon	24103510	24104130	1000	+	.	gene_id "MSTRG.58702"; transcript_id "MSTRG.58702.144"; exon_number "9";
chr14	StringTie	transcript	24094319	24104132	1000	+	.	gene_id "MSTRG.58702"; transcript_id "MSTRG.58702.145";
chr14	StringTie	exon	24094319	24094434	1000	+	.	gene_id "MSTRG.58702"; transcript_id "MSTRG.58702.145"; exon_number "1";
chr14	StringTie	exon	24096892	24097137	1000	+	.	gene_id "MSTRG.58702"; transcript_id "MSTRG.58702.145"; exon_number "2";
chr14	StringTie	exon	24098203	24098387	1000	+	.	gene_id "MSTRG.58702"; transcript_id "MSTRG.58702.145"; exon_number "3";
chr14	StringTie	exon	24098475	24098678	1000	+	.	gene_id "MSTRG.58702"; transcript_id "MSTRG.58702.145"; exon_number "4";
chr14	StringTie	exon	24099058	24099236	1000	+	.	gene_id "MSTRG.58702"; transcript_id "MSTRG.58702.145"; exon_number "5";
chr14	StringTie	exon	24099558	24099720	1000	+	.	gene_id "MSTRG.58702"; transcript_id "MSTRG.58702.145"; exon_number "6";
chr14	StringTie	exon	24102753	24102890	1000	+	.	gene_id "MSTRG.58702"; transcript_id "MSTRG.58702.145"; exon_number "7";
chr14	StringTie	exon	24103160	24103255	1000	+	.	gene_id "MSTRG.58702"; transcript_id "MSTRG.58702.145"; exon_number "8";
chr14	StringTie	exon	24103510	24104132	1000	+	.	gene_id "MSTRG.58702"; transcript_id "MSTRG.58702.145"; exon_number "9";
chr14	StringTie	transcript	24094319	24104156	1000	+	.	gene_id "MSTRG.58702"; transcript_id "MSTRG.58702.146";
chr14	StringTie	exon	24094319	24094434	1000	+	.	gene_id "MSTRG.58702"; transcript_id "MSTRG.58702.146"; exon_number "1";
chr14	StringTie	exon	24096892	24097137	1000	+	.	gene_id "MSTRG.58702"; transcript_id "MSTRG.58702.146"; exon_number "2";
chr14	StringTie	exon	24098203	24098387	1000	+	.	gene_id "MSTRG.58702"; transcript_id "MSTRG.58702.146"; exon_number "3";
chr14	StringTie	exon	24098475	24098678	1000	+	.	gene_id "MSTRG.58702"; transcript_id "MSTRG.58702.146"; exon_number "4";
chr14	StringTie	exon	24099049	24099236	1000	+	.	gene_id "MSTRG.58702"; transcript_id "MSTRG.58702.146"; exon_number "5";
chr14	StringTie	exon	24099558	24099720	1000	+	.	gene_id "MSTRG.58702"; transcript_id "MSTRG.58702.146"; exon_number "6";
chr14	StringTie	exon	24099995	24100213	1000	+	.	gene_id "MSTRG.58702"; transcript_id "MSTRG.58702.146"; exon_number "7";
chr14	StringTie	exon	24102753	24102890	1000	+	.	gene_id "MSTRG.58702"; transcript_id "MSTRG.58702.146"; exon_number "8";
chr14	StringTie	exon	24103160	24103255	1000	+	.	gene_id "MSTRG.58702"; transcript_id "MSTRG.58702.146"; exon_number "9";
chr14	StringTie	exon	24103857	24104156	1000	+	.	gene_id "MSTRG.58702"; transcript_id "MSTRG.58702.146"; exon_number "10";
chr14	StringTie	transcript	24094322	24104211	1000	+	.	gene_id "MSTRG.58702"; transcript_id "MSTRG.58702.147";
chr14	StringTie	exon	24094322	24094845	1000	+	.	gene_id "MSTRG.58702"; transcript_id "MSTRG.58702.147"; exon_number "1";
chr14	StringTie	exon	24096892	24097137	1000	+	.	gene_id "MSTRG.58702"; transcript_id "MSTRG.58702.147"; exon_number "2";
chr14	StringTie	exon	24098203	24098387	1000	+	.	gene_id "MSTRG.58702"; transcript_id "MSTRG.58702.147"; exon_number "3";
chr14	StringTie	exon	24098475	24098678	1000	+	.	gene_id "MSTRG.58702"; transcript_id "MSTRG.58702.147"; exon_number "4";
chr14	StringTie	exon	24099049	24099236	1000	+	.	gene_id "MSTRG.58702"; transcript_id "MSTRG.58702.147"; exon_number "5";
chr14	StringTie	exon	24099558	24099720	1000	+	.	gene_id "MSTRG.58702"; transcript_id "MSTRG.58702.147"; exon_number "6";
chr14	StringTie	exon	24099995	24102890	1000	+	.	gene_id "MSTRG.58702"; transcript_id "MSTRG.58702.147"; exon_number "7";
chr14	StringTie	exon	24103842	24104211	1000	+	.	gene_id "MSTRG.58702"; transcript_id "MSTRG.58702.147"; exon_number "8";
chr14	StringTie	transcript	24094327	24104161	1000	+	.	gene_id "MSTRG.58702"; transcript_id "MSTRG.58702.148";
chr14	StringTie	exon	24094327	24094736	1000	+	.	gene_id "MSTRG.58702"; transcript_id "MSTRG.58702.148"; exon_number "1";
chr14	StringTie	exon	24096892	24097137	1000	+	.	gene_id "MSTRG.58702"; transcript_id "MSTRG.58702.148"; exon_number "2";
chr14	StringTie	exon	24098203	24098387	1000	+	.	gene_id "MSTRG.58702"; transcript_id "MSTRG.58702.148"; exon_number "3";
chr14	StringTie	exon	24098475	24098678	1000	+	.	gene_id "MSTRG.58702"; transcript_id "MSTRG.58702.148"; exon_number "4";
chr14	StringTie	exon	24099049	24099236	1000	+	.	gene_id "MSTRG.58702"; transcript_id "MSTRG.58702.148"; exon_number "5";
chr14	StringTie	exon	24099558	24099720	1000	+	.	gene_id "MSTRG.58702"; transcript_id "MSTRG.58702.148"; exon_number "6";
chr14	StringTie	exon	24099995	24100213	1000	+	.	gene_id "MSTRG.58702"; transcript_id "MSTRG.58702.148"; exon_number "7";
chr14	StringTie	exon	24102753	24102890	1000	+	.	gene_id "MSTRG.58702"; transcript_id "MSTRG.58702.148"; exon_number "8";
chr14	StringTie	exon	24103510	24104161	1000	+	.	gene_id "MSTRG.58702"; transcript_id "MSTRG.58702.148"; exon_number "9";
chr14	StringTie	transcript	24094331	24104130	1000	+	.	gene_id "MSTRG.58702"; transcript_id "MSTRG.58702.149";
chr14	StringTie	exon	24094331	24094434	1000	+	.	gene_id "MSTRG.58702"; transcript_id "MSTRG.58702.149"; exon_number "1";
chr14	StringTie	exon	24096892	24097137	1000	+	.	gene_id "MSTRG.58702"; transcript_id "MSTRG.58702.149"; exon_number "2";
chr14	StringTie	exon	24098203	24098387	1000	+	.	gene_id "MSTRG.58702"; transcript_id "MSTRG.58702.149"; exon_number "3";
chr14	StringTie	exon	24098475	24098678	1000	+	.	gene_id "MSTRG.58702"; transcript_id "MSTRG.58702.149"; exon_number "4";
chr14	StringTie	exon	24099558	24099720	1000	+	.	gene_id "MSTRG.58702"; transcript_id "MSTRG.58702.149"; exon_number "5";
chr14	StringTie	exon	24099995	24100213	1000	+	.	gene_id "MSTRG.58702"; transcript_id "MSTRG.58702.149"; exon_number "6";
chr14	StringTie	exon	24102753	24102890	1000	+	.	gene_id "MSTRG.58702"; transcript_id "MSTRG.58702.149"; exon_number "7";
chr14	StringTie	exon	24103160	24104130	1000	+	.	gene_id "MSTRG.58702"; transcript_id "MSTRG.58702.149"; exon_number "8";
chr14	StringTie	transcript	24094013	24104310	1000	+	.	gene_id "MSTRG.58702"; transcript_id "MSTRG.58702.15";
chr14	StringTie	exon	24094013	24094254	1000	+	.	gene_id "MSTRG.58702"; transcript_id "MSTRG.58702.15"; exon_number "1";
chr14	StringTie	exon	24096892	24097137	1000	+	.	gene_id "MSTRG.58702"; transcript_id "MSTRG.58702.15"; exon_number "2";
chr14	StringTie	exon	24098203	24098387	1000	+	.	gene_id "MSTRG.58702"; transcript_id "MSTRG.58702.15"; exon_number "3";
chr14	StringTie	exon	24098475	24098678	1000	+	.	gene_id "MSTRG.58702"; transcript_id "MSTRG.58702.15"; exon_number "4";
chr14	StringTie	exon	24099049	24099236	1000	+	.	gene_id "MSTRG.58702"; transcript_id "MSTRG.58702.15"; exon_number "5";
chr14	StringTie	exon	24099558	24099720	1000	+	.	gene_id "MSTRG.58702"; transcript_id "MSTRG.58702.15"; exon_number "6";
chr14	StringTie	exon	24099995	24100213	1000	+	.	gene_id "MSTRG.58702"; transcript_id "MSTRG.58702.15"; exon_number "7";
chr14	StringTie	exon	24102753	24102890	1000	+	.	gene_id "MSTRG.58702"; transcript_id "MSTRG.58702.15"; exon_number "8";
chr14	StringTie	exon	24103160	24103255	1000	+	.	gene_id "MSTRG.58702"; transcript_id "MSTRG.58702.15"; exon_number "9";
chr14	StringTie	exon	24103842	24104310	1000	+	.	gene_id "MSTRG.58702"; transcript_id "MSTRG.58702.15"; exon_number "10";
chr14	StringTie	transcript	24094350	24104241	1000	+	.	gene_id "MSTRG.58702"; transcript_id "MSTRG.58702.150";
chr14	StringTie	exon	24094350	24094736	1000	+	.	gene_id "MSTRG.58702"; transcript_id "MSTRG.58702.150"; exon_number "1";
chr14	StringTie	exon	24096892	24097137	1000	+	.	gene_id "MSTRG.58702"; transcript_id "MSTRG.58702.150"; exon_number "2";
chr14	StringTie	exon	24098203	24098678	1000	+	.	gene_id "MSTRG.58702"; transcript_id "MSTRG.58702.150"; exon_number "3";
chr14	StringTie	exon	24099049	24099236	1000	+	.	gene_id "MSTRG.58702"; transcript_id "MSTRG.58702.150"; exon_number "4";
chr14	StringTie	exon	24099558	24100213	1000	+	.	gene_id "MSTRG.58702"; transcript_id "MSTRG.58702.150"; exon_number "5";
chr14	StringTie	exon	24102753	24102890	1000	+	.	gene_id "MSTRG.58702"; transcript_id "MSTRG.58702.150"; exon_number "6";
chr14	StringTie	exon	24103160	24104241	1000	+	.	gene_id "MSTRG.58702"; transcript_id "MSTRG.58702.150"; exon_number "7";
chr14	StringTie	transcript	24094350	24104132	1000	+	.	gene_id "MSTRG.58702"; transcript_id "MSTRG.58702.151";
chr14	StringTie	exon	24094350	24094736	1000	+	.	gene_id "MSTRG.58702"; transcript_id "MSTRG.58702.151"; exon_number "1";
chr14	StringTie	exon	24096892	24097137	1000	+	.	gene_id "MSTRG.58702"; transcript_id "MSTRG.58702.151"; exon_number "2";
chr14	StringTie	exon	24098203	24098678	1000	+	.	gene_id "MSTRG.58702"; transcript_id "MSTRG.58702.151"; exon_number "3";
chr14	StringTie	exon	24099049	24099236	1000	+	.	gene_id "MSTRG.58702"; transcript_id "MSTRG.58702.151"; exon_number "4";
chr14	StringTie	exon	24099558	24100213	1000	+	.	gene_id "MSTRG.58702"; transcript_id "MSTRG.58702.151"; exon_number "5";
chr14	StringTie	exon	24102753	24102890	1000	+	.	gene_id "MSTRG.58702"; transcript_id "MSTRG.58702.151"; exon_number "6";
chr14	StringTie	exon	24103510	24104132	1000	+	.	gene_id "MSTRG.58702"; transcript_id "MSTRG.58702.151"; exon_number "7";
chr14	StringTie	transcript	24094350	24104148	1000	+	.	gene_id "MSTRG.58702"; transcript_id "MSTRG.58702.152";
chr14	StringTie	exon	24094350	24094736	1000	+	.	gene_id "MSTRG.58702"; transcript_id "MSTRG.58702.152"; exon_number "1";
chr14	StringTie	exon	24096892	24097137	1000	+	.	gene_id "MSTRG.58702"; transcript_id "MSTRG.58702.152"; exon_number "2";
chr14	StringTie	exon	24098203	24099236	1000	+	.	gene_id "MSTRG.58702"; transcript_id "MSTRG.58702.152"; exon_number "3";
chr14	StringTie	exon	24099558	24099720	1000	+	.	gene_id "MSTRG.58702"; transcript_id "MSTRG.58702.152"; exon_number "4";
chr14	StringTie	exon	24099995	24100213	1000	+	.	gene_id "MSTRG.58702"; transcript_id "MSTRG.58702.152"; exon_number "5";
chr14	StringTie	exon	24102753	24102890	1000	+	.	gene_id "MSTRG.58702"; transcript_id "MSTRG.58702.152"; exon_number "6";
chr14	StringTie	exon	24103160	24103255	1000	+	.	gene_id "MSTRG.58702"; transcript_id "MSTRG.58702.152"; exon_number "7";
chr14	StringTie	exon	24103510	24104148	1000	+	.	gene_id "MSTRG.58702"; transcript_id "MSTRG.58702.152"; exon_number "8";
chr14	StringTie	transcript	24094350	24104130	1000	+	.	gene_id "MSTRG.58702"; transcript_id "MSTRG.58702.153";
chr14	StringTie	exon	24094350	24094736	1000	+	.	gene_id "MSTRG.58702"; transcript_id "MSTRG.58702.153"; exon_number "1";
chr14	StringTie	exon	24096892	24097137	1000	+	.	gene_id "MSTRG.58702"; transcript_id "MSTRG.58702.153"; exon_number "2";
chr14	StringTie	exon	24098475	24098678	1000	+	.	gene_id "MSTRG.58702"; transcript_id "MSTRG.58702.153"; exon_number "3";
chr14	StringTie	exon	24099049	24099236	1000	+	.	gene_id "MSTRG.58702"; transcript_id "MSTRG.58702.153"; exon_number "4";
chr14	StringTie	exon	24099558	24099720	1000	+	.	gene_id "MSTRG.58702"; transcript_id "MSTRG.58702.153"; exon_number "5";
chr14	StringTie	exon	24099995	24100213	1000	+	.	gene_id "MSTRG.58702"; transcript_id "MSTRG.58702.153"; exon_number "6";
chr14	StringTie	exon	24102753	24102890	1000	+	.	gene_id "MSTRG.58702"; transcript_id "MSTRG.58702.153"; exon_number "7";
chr14	StringTie	exon	24103160	24103255	1000	+	.	gene_id "MSTRG.58702"; transcript_id "MSTRG.58702.153"; exon_number "8";
chr14	StringTie	exon	24103842	24104130	1000	+	.	gene_id "MSTRG.58702"; transcript_id "MSTRG.58702.153"; exon_number "9";
chr14	StringTie	transcript	24094357	24104141	1000	+	.	gene_id "MSTRG.58702"; transcript_id "MSTRG.58702.155";
chr14	StringTie	exon	24094357	24094434	1000	+	.	gene_id "MSTRG.58702"; transcript_id "MSTRG.58702.155"; exon_number "1";
chr14	StringTie	exon	24094766	24094845	1000	+	.	gene_id "MSTRG.58702"; transcript_id "MSTRG.58702.155"; exon_number "2";
chr14	StringTie	exon	24095143	24095378	1000	+	.	gene_id "MSTRG.58702"; transcript_id "MSTRG.58702.155"; exon_number "3";
chr14	StringTie	exon	24096892	24097137	1000	+	.	gene_id "MSTRG.58702"; transcript_id "MSTRG.58702.155"; exon_number "4";
chr14	StringTie	exon	24098203	24098678	1000	+	.	gene_id "MSTRG.58702"; transcript_id "MSTRG.58702.155"; exon_number "5";
chr14	StringTie	exon	24099049	24099236	1000	+	.	gene_id "MSTRG.58702"; transcript_id "MSTRG.58702.155"; exon_number "6";
chr14	StringTie	exon	24099558	24099720	1000	+	.	gene_id "MSTRG.58702"; transcript_id "MSTRG.58702.155"; exon_number "7";
chr14	StringTie	exon	24099995	24100213	1000	+	.	gene_id "MSTRG.58702"; transcript_id "MSTRG.58702.155"; exon_number "8";
chr14	StringTie	exon	24102753	24102890	1000	+	.	gene_id "MSTRG.58702"; transcript_id "MSTRG.58702.155"; exon_number "9";
chr14	StringTie	exon	24103160	24103255	1000	+	.	gene_id "MSTRG.58702"; transcript_id "MSTRG.58702.155"; exon_number "10";
chr14	StringTie	exon	24103510	24104141	1000	+	.	gene_id "MSTRG.58702"; transcript_id "MSTRG.58702.155"; exon_number "11";
chr14	StringTie	transcript	24094357	24104141	1000	+	.	gene_id "MSTRG.58702"; transcript_id "MSTRG.58702.156";
chr14	StringTie	exon	24094357	24094434	1000	+	.	gene_id "MSTRG.58702"; transcript_id "MSTRG.58702.156"; exon_number "1";
chr14	StringTie	exon	24094766	24094845	1000	+	.	gene_id "MSTRG.58702"; transcript_id "MSTRG.58702.156"; exon_number "2";
chr14	StringTie	exon	24095143	24095378	1000	+	.	gene_id "MSTRG.58702"; transcript_id "MSTRG.58702.156"; exon_number "3";
chr14	StringTie	exon	24096892	24097137	1000	+	.	gene_id "MSTRG.58702"; transcript_id "MSTRG.58702.156"; exon_number "4";
chr14	StringTie	exon	24098203	24098387	1000	+	.	gene_id "MSTRG.58702"; transcript_id "MSTRG.58702.156"; exon_number "5";
chr14	StringTie	exon	24098475	24099236	1000	+	.	gene_id "MSTRG.58702"; transcript_id "MSTRG.58702.156"; exon_number "6";
chr14	StringTie	exon	24099558	24099720	1000	+	.	gene_id "MSTRG.58702"; transcript_id "MSTRG.58702.156"; exon_number "7";
chr14	StringTie	exon	24099995	24100213	1000	+	.	gene_id "MSTRG.58702"; transcript_id "MSTRG.58702.156"; exon_number "8";
chr14	StringTie	exon	24102753	24102890	1000	+	.	gene_id "MSTRG.58702"; transcript_id "MSTRG.58702.156"; exon_number "9";
chr14	StringTie	exon	24103510	24104141	1000	+	.	gene_id "MSTRG.58702"; transcript_id "MSTRG.58702.156"; exon_number "10";
chr14	StringTie	transcript	24094357	24104132	1000	+	.	gene_id "MSTRG.58702"; transcript_id "MSTRG.58702.157";
chr14	StringTie	exon	24094357	24094434	1000	+	.	gene_id "MSTRG.58702"; transcript_id "MSTRG.58702.157"; exon_number "1";
chr14	StringTie	exon	24094766	24094845	1000	+	.	gene_id "MSTRG.58702"; transcript_id "MSTRG.58702.157"; exon_number "2";
chr14	StringTie	exon	24095143	24095378	1000	+	.	gene_id "MSTRG.58702"; transcript_id "MSTRG.58702.157"; exon_number "3";
chr14	StringTie	exon	24096892	24097137	1000	+	.	gene_id "MSTRG.58702"; transcript_id "MSTRG.58702.157"; exon_number "4";
chr14	StringTie	exon	24098203	24098678	1000	+	.	gene_id "MSTRG.58702"; transcript_id "MSTRG.58702.157"; exon_number "5";
chr14	StringTie	exon	24099049	24099236	1000	+	.	gene_id "MSTRG.58702"; transcript_id "MSTRG.58702.157"; exon_number "6";
chr14	StringTie	exon	24099558	24100213	1000	+	.	gene_id "MSTRG.58702"; transcript_id "MSTRG.58702.157"; exon_number "7";
chr14	StringTie	exon	24102753	24102890	1000	+	.	gene_id "MSTRG.58702"; transcript_id "MSTRG.58702.157"; exon_number "8";
chr14	StringTie	exon	24103160	24103255	1000	+	.	gene_id "MSTRG.58702"; transcript_id "MSTRG.58702.157"; exon_number "9";
chr14	StringTie	exon	24103842	24104132	1000	+	.	gene_id "MSTRG.58702"; transcript_id "MSTRG.58702.157"; exon_number "10";
chr14	StringTie	transcript	24094357	24104132	1000	+	.	gene_id "MSTRG.58702"; transcript_id "MSTRG.58702.158";
chr14	StringTie	exon	24094357	24094434	1000	+	.	gene_id "MSTRG.58702"; transcript_id "MSTRG.58702.158"; exon_number "1";
chr14	StringTie	exon	24094766	24094845	1000	+	.	gene_id "MSTRG.58702"; transcript_id "MSTRG.58702.158"; exon_number "2";
chr14	StringTie	exon	24095143	24095378	1000	+	.	gene_id "MSTRG.58702"; transcript_id "MSTRG.58702.158"; exon_number "3";
chr14	StringTie	exon	24096892	24097137	1000	+	.	gene_id "MSTRG.58702"; transcript_id "MSTRG.58702.158"; exon_number "4";
chr14	StringTie	exon	24098203	24098678	1000	+	.	gene_id "MSTRG.58702"; transcript_id "MSTRG.58702.158"; exon_number "5";
chr14	StringTie	exon	24099049	24099236	1000	+	.	gene_id "MSTRG.58702"; transcript_id "MSTRG.58702.158"; exon_number "6";
chr14	StringTie	exon	24099558	24099720	1000	+	.	gene_id "MSTRG.58702"; transcript_id "MSTRG.58702.158"; exon_number "7";
chr14	StringTie	exon	24099995	24100213	1000	+	.	gene_id "MSTRG.58702"; transcript_id "MSTRG.58702.158"; exon_number "8";
chr14	StringTie	exon	24102753	24102890	1000	+	.	gene_id "MSTRG.58702"; transcript_id "MSTRG.58702.158"; exon_number "9";
chr14	StringTie	exon	24103160	24103255	1000	+	.	gene_id "MSTRG.58702"; transcript_id "MSTRG.58702.158"; exon_number "10";
chr14	StringTie	exon	24103842	24104132	1000	+	.	gene_id "MSTRG.58702"; transcript_id "MSTRG.58702.158"; exon_number "11";
chr14	StringTie	transcript	24094357	24104130	1000	+	.	gene_id "MSTRG.58702"; transcript_id "MSTRG.58702.159";
chr14	StringTie	exon	24094357	24094434	1000	+	.	gene_id "MSTRG.58702"; transcript_id "MSTRG.58702.159"; exon_number "1";
chr14	StringTie	exon	24094766	24094845	1000	+	.	gene_id "MSTRG.58702"; transcript_id "MSTRG.58702.159"; exon_number "2";
chr14	StringTie	exon	24095143	24095378	1000	+	.	gene_id "MSTRG.58702"; transcript_id "MSTRG.58702.159"; exon_number "3";
chr14	StringTie	exon	24096892	24097137	1000	+	.	gene_id "MSTRG.58702"; transcript_id "MSTRG.58702.159"; exon_number "4";
chr14	StringTie	exon	24098203	24098387	1000	+	.	gene_id "MSTRG.58702"; transcript_id "MSTRG.58702.159"; exon_number "5";
chr14	StringTie	exon	24098475	24098678	1000	+	.	gene_id "MSTRG.58702"; transcript_id "MSTRG.58702.159"; exon_number "6";
chr14	StringTie	exon	24099049	24099236	1000	+	.	gene_id "MSTRG.58702"; transcript_id "MSTRG.58702.159"; exon_number "7";
chr14	StringTie	exon	24099558	24099720	1000	+	.	gene_id "MSTRG.58702"; transcript_id "MSTRG.58702.159"; exon_number "8";
chr14	StringTie	exon	24099995	24100213	1000	+	.	gene_id "MSTRG.58702"; transcript_id "MSTRG.58702.159"; exon_number "9";
chr14	StringTie	exon	24102753	24102890	1000	+	.	gene_id "MSTRG.58702"; transcript_id "MSTRG.58702.159"; exon_number "10";
chr14	StringTie	exon	24103160	24104130	1000	+	.	gene_id "MSTRG.58702"; transcript_id "MSTRG.58702.159"; exon_number "11";
chr14	StringTie	transcript	24094020	24104399	1000	+	.	gene_id "MSTRG.58702"; transcript_id "MSTRG.58702.16";
chr14	StringTie	exon	24094020	24094434	1000	+	.	gene_id "MSTRG.58702"; transcript_id "MSTRG.58702.16"; exon_number "1";
chr14	StringTie	exon	24096892	24097137	1000	+	.	gene_id "MSTRG.58702"; transcript_id "MSTRG.58702.16"; exon_number "2";
chr14	StringTie	exon	24098203	24098387	1000	+	.	gene_id "MSTRG.58702"; transcript_id "MSTRG.58702.16"; exon_number "3";
chr14	StringTie	exon	24098475	24098678	1000	+	.	gene_id "MSTRG.58702"; transcript_id "MSTRG.58702.16"; exon_number "4";
chr14	StringTie	exon	24099049	24099247	1000	+	.	gene_id "MSTRG.58702"; transcript_id "MSTRG.58702.16"; exon_number "5";
chr14	StringTie	exon	24099558	24099720	1000	+	.	gene_id "MSTRG.58702"; transcript_id "MSTRG.58702.16"; exon_number "6";
chr14	StringTie	exon	24099995	24100213	1000	+	.	gene_id "MSTRG.58702"; transcript_id "MSTRG.58702.16"; exon_number "7";
chr14	StringTie	exon	24102753	24102890	1000	+	.	gene_id "MSTRG.58702"; transcript_id "MSTRG.58702.16"; exon_number "8";
chr14	StringTie	exon	24103160	24103255	1000	+	.	gene_id "MSTRG.58702"; transcript_id "MSTRG.58702.16"; exon_number "9";
chr14	StringTie	exon	24103842	24104399	1000	+	.	gene_id "MSTRG.58702"; transcript_id "MSTRG.58702.16"; exon_number "10";
chr14	StringTie	transcript	24094357	24104271	1000	+	.	gene_id "MSTRG.58702"; transcript_id "MSTRG.58702.160";
chr14	StringTie	exon	24094357	24094434	1000	+	.	gene_id "MSTRG.58702"; transcript_id "MSTRG.58702.160"; exon_number "1";
chr14	StringTie	exon	24094766	24094845	1000	+	.	gene_id "MSTRG.58702"; transcript_id "MSTRG.58702.160"; exon_number "2";
chr14	StringTie	exon	24095143	24095378	1000	+	.	gene_id "MSTRG.58702"; transcript_id "MSTRG.58702.160"; exon_number "3";
chr14	StringTie	exon	24096892	24097137	1000	+	.	gene_id "MSTRG.58702"; transcript_id "MSTRG.58702.160"; exon_number "4";
chr14	StringTie	exon	24098203	24098387	1000	+	.	gene_id "MSTRG.58702"; transcript_id "MSTRG.58702.160"; exon_number "5";
chr14	StringTie	exon	24098475	24098678	1000	+	.	gene_id "MSTRG.58702"; transcript_id "MSTRG.58702.160"; exon_number "6";
chr14	StringTie	exon	24099558	24099720	1000	+	.	gene_id "MSTRG.58702"; transcript_id "MSTRG.58702.160"; exon_number "7";
chr14	StringTie	exon	24099995	24100213	1000	+	.	gene_id "MSTRG.58702"; transcript_id "MSTRG.58702.160"; exon_number "8";
chr14	StringTie	exon	24102753	24102890	1000	+	.	gene_id "MSTRG.58702"; transcript_id "MSTRG.58702.160"; exon_number "9";
chr14	StringTie	exon	24103160	24103255	1000	+	.	gene_id "MSTRG.58702"; transcript_id "MSTRG.58702.160"; exon_number "10";
chr14	StringTie	exon	24103510	24104271	1000	+	.	gene_id "MSTRG.58702"; transcript_id "MSTRG.58702.160"; exon_number "11";
chr14	StringTie	transcript	24094946	24104124	1000	+	.	gene_id "MSTRG.58702"; transcript_id "MSTRG.58702.163";
chr14	StringTie	exon	24094946	24095001	1000	+	.	gene_id "MSTRG.58702"; transcript_id "MSTRG.58702.163"; exon_number "1";
chr14	StringTie	exon	24096892	24097137	1000	+	.	gene_id "MSTRG.58702"; transcript_id "MSTRG.58702.163"; exon_number "2";
chr14	StringTie	exon	24098203	24098387	1000	+	.	gene_id "MSTRG.58702"; transcript_id "MSTRG.58702.163"; exon_number "3";
chr14	StringTie	exon	24098475	24098678	1000	+	.	gene_id "MSTRG.58702"; transcript_id "MSTRG.58702.163"; exon_number "4";
chr14	StringTie	exon	24099049	24099236	1000	+	.	gene_id "MSTRG.58702"; transcript_id "MSTRG.58702.163"; exon_number "5";
chr14	StringTie	exon	24099558	24099720	1000	+	.	gene_id "MSTRG.58702"; transcript_id "MSTRG.58702.163"; exon_number "6";
chr14	StringTie	exon	24102753	24102890	1000	+	.	gene_id "MSTRG.58702"; transcript_id "MSTRG.58702.163"; exon_number "7";
chr14	StringTie	exon	24103160	24103255	1000	+	.	gene_id "MSTRG.58702"; transcript_id "MSTRG.58702.163"; exon_number "8";
chr14	StringTie	exon	24103510	24104124	1000	+	.	gene_id "MSTRG.58702"; transcript_id "MSTRG.58702.163"; exon_number "9";
chr14	StringTie	transcript	24095312	24104125	1000	+	.	gene_id "MSTRG.58702"; transcript_id "MSTRG.58702.164";
chr14	StringTie	exon	24095312	24095378	1000	+	.	gene_id "MSTRG.58702"; transcript_id "MSTRG.58702.164"; exon_number "1";
chr14	StringTie	exon	24096892	24097137	1000	+	.	gene_id "MSTRG.58702"; transcript_id "MSTRG.58702.164"; exon_number "2";
chr14	StringTie	exon	24098203	24098387	1000	+	.	gene_id "MSTRG.58702"; transcript_id "MSTRG.58702.164"; exon_number "3";
chr14	StringTie	exon	24098475	24098678	1000	+	.	gene_id "MSTRG.58702"; transcript_id "MSTRG.58702.164"; exon_number "4";
chr14	StringTie	exon	24099049	24099236	1000	+	.	gene_id "MSTRG.58702"; transcript_id "MSTRG.58702.164"; exon_number "5";
chr14	StringTie	exon	24099558	24099720	1000	+	.	gene_id "MSTRG.58702"; transcript_id "MSTRG.58702.164"; exon_number "6";
chr14	StringTie	exon	24099995	24100213	1000	+	.	gene_id "MSTRG.58702"; transcript_id "MSTRG.58702.164"; exon_number "7";
chr14	StringTie	exon	24102753	24102890	1000	+	.	gene_id "MSTRG.58702"; transcript_id "MSTRG.58702.164"; exon_number "8";
chr14	StringTie	exon	24103510	24103658	1000	+	.	gene_id "MSTRG.58702"; transcript_id "MSTRG.58702.164"; exon_number "9";
chr14	StringTie	exon	24103750	24104125	1000	+	.	gene_id "MSTRG.58702"; transcript_id "MSTRG.58702.164"; exon_number "10";
chr14	StringTie	transcript	24095501	24125680	1000	+	.	gene_id "MSTRG.58702"; transcript_id "MSTRG.58702.165";
chr14	StringTie	exon	24095501	24095585	1000	+	.	gene_id "MSTRG.58702"; transcript_id "MSTRG.58702.165"; exon_number "1";
chr14	StringTie	exon	24096892	24097137	1000	+	.	gene_id "MSTRG.58702"; transcript_id "MSTRG.58702.165"; exon_number "2";
chr14	StringTie	exon	24098203	24098254	1000	+	.	gene_id "MSTRG.58702"; transcript_id "MSTRG.58702.165"; exon_number "3";
chr14	StringTie	exon	24098475	24098678	1000	+	.	gene_id "MSTRG.58702"; transcript_id "MSTRG.58702.165"; exon_number "4";
chr14	StringTie	exon	24099049	24099236	1000	+	.	gene_id "MSTRG.58702"; transcript_id "MSTRG.58702.165"; exon_number "5";
chr14	StringTie	exon	24099558	24099720	1000	+	.	gene_id "MSTRG.58702"; transcript_id "MSTRG.58702.165"; exon_number "6";
chr14	StringTie	exon	24099995	24100213	1000	+	.	gene_id "MSTRG.58702"; transcript_id "MSTRG.58702.165"; exon_number "7";
chr14	StringTie	exon	24102753	24102890	1000	+	.	gene_id "MSTRG.58702"; transcript_id "MSTRG.58702.165"; exon_number "8";
chr14	StringTie	exon	24103160	24103255	1000	+	.	gene_id "MSTRG.58702"; transcript_id "MSTRG.58702.165"; exon_number "9";
chr14	StringTie	exon	24114697	24115293	1000	+	.	gene_id "MSTRG.58702"; transcript_id "MSTRG.58702.165"; exon_number "10";
chr14	StringTie	exon	24115382	24115749	1000	+	.	gene_id "MSTRG.58702"; transcript_id "MSTRG.58702.165"; exon_number "11";
chr14	StringTie	exon	24116917	24117044	1000	+	.	gene_id "MSTRG.58702"; transcript_id "MSTRG.58702.165"; exon_number "12";
chr14	StringTie	exon	24117266	24117393	1000	+	.	gene_id "MSTRG.58702"; transcript_id "MSTRG.58702.165"; exon_number "13";
chr14	StringTie	exon	24117668	24117732	1000	+	.	gene_id "MSTRG.58702"; transcript_id "MSTRG.58702.165"; exon_number "14";
chr14	StringTie	exon	24118055	24118155	1000	+	.	gene_id "MSTRG.58702"; transcript_id "MSTRG.58702.165"; exon_number "15";
chr14	StringTie	exon	24118388	24118534	1000	+	.	gene_id "MSTRG.58702"; transcript_id "MSTRG.58702.165"; exon_number "16";
chr14	StringTie	exon	24118750	24118804	1000	+	.	gene_id "MSTRG.58702"; transcript_id "MSTRG.58702.165"; exon_number "17";
chr14	StringTie	exon	24119145	24119213	1000	+	.	gene_id "MSTRG.58702"; transcript_id "MSTRG.58702.165"; exon_number "18";
chr14	StringTie	exon	24119559	24119616	1000	+	.	gene_id "MSTRG.58702"; transcript_id "MSTRG.58702.165"; exon_number "19";
chr14	StringTie	exon	24119711	24119896	1000	+	.	gene_id "MSTRG.58702"; transcript_id "MSTRG.58702.165"; exon_number "20";
chr14	StringTie	exon	24120838	24120991	1000	+	.	gene_id "MSTRG.58702"; transcript_id "MSTRG.58702.165"; exon_number "21";
chr14	StringTie	exon	24121365	24121517	1000	+	.	gene_id "MSTRG.58702"; transcript_id "MSTRG.58702.165"; exon_number "22";
chr14	StringTie	exon	24122971	24123077	1000	+	.	gene_id "MSTRG.58702"; transcript_id "MSTRG.58702.165"; exon_number "23";
chr14	StringTie	exon	24123175	24125680	1000	+	.	gene_id "MSTRG.58702"; transcript_id "MSTRG.58702.165"; exon_number "24";
chr14	StringTie	transcript	24095566	24104132	1000	+	.	gene_id "MSTRG.58702"; transcript_id "MSTRG.58702.166";
chr14	StringTie	exon	24095566	24095585	1000	+	.	gene_id "MSTRG.58702"; transcript_id "MSTRG.58702.166"; exon_number "1";
chr14	StringTie	exon	24096892	24097137	1000	+	.	gene_id "MSTRG.58702"; transcript_id "MSTRG.58702.166"; exon_number "2";
chr14	StringTie	exon	24098203	24098387	1000	+	.	gene_id "MSTRG.58702"; transcript_id "MSTRG.58702.166"; exon_number "3";
chr14	StringTie	exon	24098475	24098678	1000	+	.	gene_id "MSTRG.58702"; transcript_id "MSTRG.58702.166"; exon_number "4";
chr14	StringTie	exon	24099049	24099236	1000	+	.	gene_id "MSTRG.58702"; transcript_id "MSTRG.58702.166"; exon_number "5";
chr14	StringTie	exon	24099558	24099720	1000	+	.	gene_id "MSTRG.58702"; transcript_id "MSTRG.58702.166"; exon_number "6";
chr14	StringTie	exon	24099995	24100213	1000	+	.	gene_id "MSTRG.58702"; transcript_id "MSTRG.58702.166"; exon_number "7";
chr14	StringTie	exon	24102753	24102890	1000	+	.	gene_id "MSTRG.58702"; transcript_id "MSTRG.58702.166"; exon_number "8";
chr14	StringTie	exon	24103510	24104132	1000	+	.	gene_id "MSTRG.58702"; transcript_id "MSTRG.58702.166"; exon_number "9";
chr14	StringTie	transcript	24094026	24104230	1000	+	.	gene_id "MSTRG.58702"; transcript_id "MSTRG.58702.17";
chr14	StringTie	exon	24094026	24094434	1000	+	.	gene_id "MSTRG.58702"; transcript_id "MSTRG.58702.17"; exon_number "1";
chr14	StringTie	exon	24096892	24097137	1000	+	.	gene_id "MSTRG.58702"; transcript_id "MSTRG.58702.17"; exon_number "2";
chr14	StringTie	exon	24098203	24098387	1000	+	.	gene_id "MSTRG.58702"; transcript_id "MSTRG.58702.17"; exon_number "3";
chr14	StringTie	exon	24098475	24098678	1000	+	.	gene_id "MSTRG.58702"; transcript_id "MSTRG.58702.17"; exon_number "4";
chr14	StringTie	exon	24099049	24099236	1000	+	.	gene_id "MSTRG.58702"; transcript_id "MSTRG.58702.17"; exon_number "5";
chr14	StringTie	exon	24099558	24099720	1000	+	.	gene_id "MSTRG.58702"; transcript_id "MSTRG.58702.17"; exon_number "6";
chr14	StringTie	exon	24102753	24102890	1000	+	.	gene_id "MSTRG.58702"; transcript_id "MSTRG.58702.17"; exon_number "7";
chr14	StringTie	exon	24103160	24103255	1000	+	.	gene_id "MSTRG.58702"; transcript_id "MSTRG.58702.17"; exon_number "8";
chr14	StringTie	exon	24103510	24104230	1000	+	.	gene_id "MSTRG.58702"; transcript_id "MSTRG.58702.17"; exon_number "9";
chr14	StringTie	transcript	24107258	24125419	1000	+	.	gene_id "MSTRG.58702"; transcript_id "MSTRG.58702.170";
chr14	StringTie	exon	24107258	24107527	1000	+	.	gene_id "MSTRG.58702"; transcript_id "MSTRG.58702.170"; exon_number "1";
chr14	StringTie	exon	24114697	24115293	1000	+	.	gene_id "MSTRG.58702"; transcript_id "MSTRG.58702.170"; exon_number "2";
chr14	StringTie	exon	24115382	24115749	1000	+	.	gene_id "MSTRG.58702"; transcript_id "MSTRG.58702.170"; exon_number "3";
chr14	StringTie	exon	24116917	24117044	1000	+	.	gene_id "MSTRG.58702"; transcript_id "MSTRG.58702.170"; exon_number "4";
chr14	StringTie	exon	24117266	24117393	1000	+	.	gene_id "MSTRG.58702"; transcript_id "MSTRG.58702.170"; exon_number "5";
chr14	StringTie	exon	24117668	24117732	1000	+	.	gene_id "MSTRG.58702"; transcript_id "MSTRG.58702.170"; exon_number "6";
chr14	StringTie	exon	24118055	24118155	1000	+	.	gene_id "MSTRG.58702"; transcript_id "MSTRG.58702.170"; exon_number "7";
chr14	StringTie	exon	24118388	24118534	1000	+	.	gene_id "MSTRG.58702"; transcript_id "MSTRG.58702.170"; exon_number "8";
chr14	StringTie	exon	24118750	24118804	1000	+	.	gene_id "MSTRG.58702"; transcript_id "MSTRG.58702.170"; exon_number "9";
chr14	StringTie	exon	24119145	24119213	1000	+	.	gene_id "MSTRG.58702"; transcript_id "MSTRG.58702.170"; exon_number "10";
chr14	StringTie	exon	24119559	24119616	1000	+	.	gene_id "MSTRG.58702"; transcript_id "MSTRG.58702.170"; exon_number "11";
chr14	StringTie	exon	24119711	24119896	1000	+	.	gene_id "MSTRG.58702"; transcript_id "MSTRG.58702.170"; exon_number "12";
chr14	StringTie	exon	24120838	24120991	1000	+	.	gene_id "MSTRG.58702"; transcript_id "MSTRG.58702.170"; exon_number "13";
chr14	StringTie	exon	24121365	24121517	1000	+	.	gene_id "MSTRG.58702"; transcript_id "MSTRG.58702.170"; exon_number "14";
chr14	StringTie	exon	24122971	24123077	1000	+	.	gene_id "MSTRG.58702"; transcript_id "MSTRG.58702.170"; exon_number "15";
chr14	StringTie	exon	24123175	24125419	1000	+	.	gene_id "MSTRG.58702"; transcript_id "MSTRG.58702.170"; exon_number "16";
chr14	StringTie	transcript	24107279	24125843	1000	+	.	gene_id "MSTRG.58702"; transcript_id "MSTRG.58702.171";
chr14	StringTie	exon	24107279	24107527	1000	+	.	gene_id "MSTRG.58702"; transcript_id "MSTRG.58702.171"; exon_number "1";
chr14	StringTie	exon	24114697	24115293	1000	+	.	gene_id "MSTRG.58702"; transcript_id "MSTRG.58702.171"; exon_number "2";
chr14	StringTie	exon	24115382	24115392	1000	+	.	gene_id "MSTRG.58702"; transcript_id "MSTRG.58702.171"; exon_number "3";
chr14	StringTie	exon	24115543	24115749	1000	+	.	gene_id "MSTRG.58702"; transcript_id "MSTRG.58702.171"; exon_number "4";
chr14	StringTie	exon	24116917	24117044	1000	+	.	gene_id "MSTRG.58702"; transcript_id "MSTRG.58702.171"; exon_number "5";
chr14	StringTie	exon	24117266	24117393	1000	+	.	gene_id "MSTRG.58702"; transcript_id "MSTRG.58702.171"; exon_number "6";
chr14	StringTie	exon	24117668	24117732	1000	+	.	gene_id "MSTRG.58702"; transcript_id "MSTRG.58702.171"; exon_number "7";
chr14	StringTie	exon	24118055	24118155	1000	+	.	gene_id "MSTRG.58702"; transcript_id "MSTRG.58702.171"; exon_number "8";
chr14	StringTie	exon	24118388	24118534	1000	+	.	gene_id "MSTRG.58702"; transcript_id "MSTRG.58702.171"; exon_number "9";
chr14	StringTie	exon	24118750	24118804	1000	+	.	gene_id "MSTRG.58702"; transcript_id "MSTRG.58702.171"; exon_number "10";
chr14	StringTie	exon	24119145	24119213	1000	+	.	gene_id "MSTRG.58702"; transcript_id "MSTRG.58702.171"; exon_number "11";
chr14	StringTie	exon	24119559	24119616	1000	+	.	gene_id "MSTRG.58702"; transcript_id "MSTRG.58702.171"; exon_number "12";
chr14	StringTie	exon	24119711	24119896	1000	+	.	gene_id "MSTRG.58702"; transcript_id "MSTRG.58702.171"; exon_number "13";
chr14	StringTie	exon	24120838	24120991	1000	+	.	gene_id "MSTRG.58702"; transcript_id "MSTRG.58702.171"; exon_number "14";
chr14	StringTie	exon	24121365	24121517	1000	+	.	gene_id "MSTRG.58702"; transcript_id "MSTRG.58702.171"; exon_number "15";
chr14	StringTie	exon	24122971	24123077	1000	+	.	gene_id "MSTRG.58702"; transcript_id "MSTRG.58702.171"; exon_number "16";
chr14	StringTie	exon	24123175	24125843	1000	+	.	gene_id "MSTRG.58702"; transcript_id "MSTRG.58702.171"; exon_number "17";
chr14	StringTie	transcript	24107382	24125265	1000	+	.	gene_id "MSTRG.58702"; transcript_id "MSTRG.58702.172";
chr14	StringTie	exon	24107382	24107527	1000	+	.	gene_id "MSTRG.58702"; transcript_id "MSTRG.58702.172"; exon_number "1";
chr14	StringTie	exon	24114697	24114924	1000	+	.	gene_id "MSTRG.58702"; transcript_id "MSTRG.58702.172"; exon_number "2";
chr14	StringTie	exon	24115206	24115293	1000	+	.	gene_id "MSTRG.58702"; transcript_id "MSTRG.58702.172"; exon_number "3";
chr14	StringTie	exon	24115382	24115749	1000	+	.	gene_id "MSTRG.58702"; transcript_id "MSTRG.58702.172"; exon_number "4";
chr14	StringTie	exon	24116917	24117044	1000	+	.	gene_id "MSTRG.58702"; transcript_id "MSTRG.58702.172"; exon_number "5";
chr14	StringTie	exon	24117266	24117393	1000	+	.	gene_id "MSTRG.58702"; transcript_id "MSTRG.58702.172"; exon_number "6";
chr14	StringTie	exon	24117668	24117732	1000	+	.	gene_id "MSTRG.58702"; transcript_id "MSTRG.58702.172"; exon_number "7";
chr14	StringTie	exon	24118055	24118155	1000	+	.	gene_id "MSTRG.58702"; transcript_id "MSTRG.58702.172"; exon_number "8";
chr14	StringTie	exon	24118388	24118534	1000	+	.	gene_id "MSTRG.58702"; transcript_id "MSTRG.58702.172"; exon_number "9";
chr14	StringTie	exon	24118750	24118804	1000	+	.	gene_id "MSTRG.58702"; transcript_id "MSTRG.58702.172"; exon_number "10";
chr14	StringTie	exon	24119145	24119213	1000	+	.	gene_id "MSTRG.58702"; transcript_id "MSTRG.58702.172"; exon_number "11";
chr14	StringTie	exon	24119559	24119616	1000	+	.	gene_id "MSTRG.58702"; transcript_id "MSTRG.58702.172"; exon_number "12";
chr14	StringTie	exon	24119711	24119896	1000	+	.	gene_id "MSTRG.58702"; transcript_id "MSTRG.58702.172"; exon_number "13";
chr14	StringTie	exon	24120838	24120991	1000	+	.	gene_id "MSTRG.58702"; transcript_id "MSTRG.58702.172"; exon_number "14";
chr14	StringTie	exon	24121365	24121517	1000	+	.	gene_id "MSTRG.58702"; transcript_id "MSTRG.58702.172"; exon_number "15";
chr14	StringTie	exon	24122971	24123077	1000	+	.	gene_id "MSTRG.58702"; transcript_id "MSTRG.58702.172"; exon_number "16";
chr14	StringTie	exon	24123175	24125265	1000	+	.	gene_id "MSTRG.58702"; transcript_id "MSTRG.58702.172"; exon_number "17";
chr14	StringTie	transcript	24107469	24125746	1000	+	.	gene_id "MSTRG.58702"; transcript_id "MSTRG.58702.173";
chr14	StringTie	exon	24107469	24107527	1000	+	.	gene_id "MSTRG.58702"; transcript_id "MSTRG.58702.173"; exon_number "1";
chr14	StringTie	exon	24114697	24115293	1000	+	.	gene_id "MSTRG.58702"; transcript_id "MSTRG.58702.173"; exon_number "2";
chr14	StringTie	exon	24115382	24115726	1000	+	.	gene_id "MSTRG.58702"; transcript_id "MSTRG.58702.173"; exon_number "3";
chr14	StringTie	exon	24116972	24117044	1000	+	.	gene_id "MSTRG.58702"; transcript_id "MSTRG.58702.173"; exon_number "4";
chr14	StringTie	exon	24117266	24117393	1000	+	.	gene_id "MSTRG.58702"; transcript_id "MSTRG.58702.173"; exon_number "5";
chr14	StringTie	exon	24117668	24117732	1000	+	.	gene_id "MSTRG.58702"; transcript_id "MSTRG.58702.173"; exon_number "6";
chr14	StringTie	exon	24118055	24118155	1000	+	.	gene_id "MSTRG.58702"; transcript_id "MSTRG.58702.173"; exon_number "7";
chr14	StringTie	exon	24118388	24118534	1000	+	.	gene_id "MSTRG.58702"; transcript_id "MSTRG.58702.173"; exon_number "8";
chr14	StringTie	exon	24118750	24118804	1000	+	.	gene_id "MSTRG.58702"; transcript_id "MSTRG.58702.173"; exon_number "9";
chr14	StringTie	exon	24119145	24119213	1000	+	.	gene_id "MSTRG.58702"; transcript_id "MSTRG.58702.173"; exon_number "10";
chr14	StringTie	exon	24119559	24119616	1000	+	.	gene_id "MSTRG.58702"; transcript_id "MSTRG.58702.173"; exon_number "11";
chr14	StringTie	exon	24119711	24119896	1000	+	.	gene_id "MSTRG.58702"; transcript_id "MSTRG.58702.173"; exon_number "12";
chr14	StringTie	exon	24120838	24120991	1000	+	.	gene_id "MSTRG.58702"; transcript_id "MSTRG.58702.173"; exon_number "13";
chr14	StringTie	exon	24121365	24121517	1000	+	.	gene_id "MSTRG.58702"; transcript_id "MSTRG.58702.173"; exon_number "14";
chr14	StringTie	exon	24122971	24123077	1000	+	.	gene_id "MSTRG.58702"; transcript_id "MSTRG.58702.173"; exon_number "15";
chr14	StringTie	exon	24123175	24125746	1000	+	.	gene_id "MSTRG.58702"; transcript_id "MSTRG.58702.173"; exon_number "16";
chr14	StringTie	transcript	24107469	24131829	1000	+	.	gene_id "MSTRG.58702"; transcript_id "MSTRG.58702.174";
chr14	StringTie	exon	24107469	24107527	1000	+	.	gene_id "MSTRG.58702"; transcript_id "MSTRG.58702.174"; exon_number "1";
chr14	StringTie	exon	24114697	24114924	1000	+	.	gene_id "MSTRG.58702"; transcript_id "MSTRG.58702.174"; exon_number "2";
chr14	StringTie	exon	24115543	24115726	1000	+	.	gene_id "MSTRG.58702"; transcript_id "MSTRG.58702.174"; exon_number "3";
chr14	StringTie	exon	24116917	24117044	1000	+	.	gene_id "MSTRG.58702"; transcript_id "MSTRG.58702.174"; exon_number "4";
chr14	StringTie	exon	24117266	24117393	1000	+	.	gene_id "MSTRG.58702"; transcript_id "MSTRG.58702.174"; exon_number "5";
chr14	StringTie	exon	24117668	24117732	1000	+	.	gene_id "MSTRG.58702"; transcript_id "MSTRG.58702.174"; exon_number "6";
chr14	StringTie	exon	24118055	24118155	1000	+	.	gene_id "MSTRG.58702"; transcript_id "MSTRG.58702.174"; exon_number "7";
chr14	StringTie	exon	24118388	24118534	1000	+	.	gene_id "MSTRG.58702"; transcript_id "MSTRG.58702.174"; exon_number "8";
chr14	StringTie	exon	24118750	24118804	1000	+	.	gene_id "MSTRG.58702"; transcript_id "MSTRG.58702.174"; exon_number "9";
chr14	StringTie	exon	24119145	24119213	1000	+	.	gene_id "MSTRG.58702"; transcript_id "MSTRG.58702.174"; exon_number "10";
chr14	StringTie	exon	24119559	24119616	1000	+	.	gene_id "MSTRG.58702"; transcript_id "MSTRG.58702.174"; exon_number "11";
chr14	StringTie	exon	24119711	24119896	1000	+	.	gene_id "MSTRG.58702"; transcript_id "MSTRG.58702.174"; exon_number "12";
chr14	StringTie	exon	24120838	24120991	1000	+	.	gene_id "MSTRG.58702"; transcript_id "MSTRG.58702.174"; exon_number "13";
chr14	StringTie	exon	24121365	24121517	1000	+	.	gene_id "MSTRG.58702"; transcript_id "MSTRG.58702.174"; exon_number "14";
chr14	StringTie	exon	24122971	24123077	1000	+	.	gene_id "MSTRG.58702"; transcript_id "MSTRG.58702.174"; exon_number "15";
chr14	StringTie	exon	24131276	24131829	1000	+	.	gene_id "MSTRG.58702"; transcript_id "MSTRG.58702.174"; exon_number "16";
chr14	StringTie	transcript	24107469	24125614	1000	+	.	gene_id "MSTRG.58702"; transcript_id "MSTRG.58702.175";
chr14	StringTie	exon	24107469	24107527	1000	+	.	gene_id "MSTRG.58702"; transcript_id "MSTRG.58702.175"; exon_number "1";
chr14	StringTie	exon	24114697	24115293	1000	+	.	gene_id "MSTRG.58702"; transcript_id "MSTRG.58702.175"; exon_number "2";
chr14	StringTie	exon	24115382	24115726	1000	+	.	gene_id "MSTRG.58702"; transcript_id "MSTRG.58702.175"; exon_number "3";
chr14	StringTie	exon	24116917	24117044	1000	+	.	gene_id "MSTRG.58702"; transcript_id "MSTRG.58702.175"; exon_number "4";
chr14	StringTie	exon	24117266	24117393	1000	+	.	gene_id "MSTRG.58702"; transcript_id "MSTRG.58702.175"; exon_number "5";
chr14	StringTie	exon	24117668	24117732	1000	+	.	gene_id "MSTRG.58702"; transcript_id "MSTRG.58702.175"; exon_number "6";
chr14	StringTie	exon	24118055	24118155	1000	+	.	gene_id "MSTRG.58702"; transcript_id "MSTRG.58702.175"; exon_number "7";
chr14	StringTie	exon	24118388	24118534	1000	+	.	gene_id "MSTRG.58702"; transcript_id "MSTRG.58702.175"; exon_number "8";
chr14	StringTie	exon	24118750	24118804	1000	+	.	gene_id "MSTRG.58702"; transcript_id "MSTRG.58702.175"; exon_number "9";
chr14	StringTie	exon	24119145	24119213	1000	+	.	gene_id "MSTRG.58702"; transcript_id "MSTRG.58702.175"; exon_number "10";
chr14	StringTie	exon	24119559	24119616	1000	+	.	gene_id "MSTRG.58702"; transcript_id "MSTRG.58702.175"; exon_number "11";
chr14	StringTie	exon	24119711	24119896	1000	+	.	gene_id "MSTRG.58702"; transcript_id "MSTRG.58702.175"; exon_number "12";
chr14	StringTie	exon	24120838	24120991	1000	+	.	gene_id "MSTRG.58702"; transcript_id "MSTRG.58702.175"; exon_number "13";
chr14	StringTie	exon	24121365	24121517	1000	+	.	gene_id "MSTRG.58702"; transcript_id "MSTRG.58702.175"; exon_number "14";
chr14	StringTie	exon	24122971	24123077	1000	+	.	gene_id "MSTRG.58702"; transcript_id "MSTRG.58702.175"; exon_number "15";
chr14	StringTie	exon	24123175	24125614	1000	+	.	gene_id "MSTRG.58702"; transcript_id "MSTRG.58702.175"; exon_number "16";
chr14	StringTie	transcript	24107472	24125821	1000	+	.	gene_id "MSTRG.58702"; transcript_id "MSTRG.58702.176";
chr14	StringTie	exon	24107472	24107527	1000	+	.	gene_id "MSTRG.58702"; transcript_id "MSTRG.58702.176"; exon_number "1";
chr14	StringTie	exon	24114697	24114924	1000	+	.	gene_id "MSTRG.58702"; transcript_id "MSTRG.58702.176"; exon_number "2";
chr14	StringTie	exon	24115543	24115749	1000	+	.	gene_id "MSTRG.58702"; transcript_id "MSTRG.58702.176"; exon_number "3";
chr14	StringTie	exon	24116917	24117044	1000	+	.	gene_id "MSTRG.58702"; transcript_id "MSTRG.58702.176"; exon_number "4";
chr14	StringTie	exon	24117266	24117393	1000	+	.	gene_id "MSTRG.58702"; transcript_id "MSTRG.58702.176"; exon_number "5";
chr14	StringTie	exon	24117668	24117732	1000	+	.	gene_id "MSTRG.58702"; transcript_id "MSTRG.58702.176"; exon_number "6";
chr14	StringTie	exon	24118055	24118155	1000	+	.	gene_id "MSTRG.58702"; transcript_id "MSTRG.58702.176"; exon_number "7";
chr14	StringTie	exon	24118388	24118534	1000	+	.	gene_id "MSTRG.58702"; transcript_id "MSTRG.58702.176"; exon_number "8";
chr14	StringTie	exon	24118750	24118804	1000	+	.	gene_id "MSTRG.58702"; transcript_id "MSTRG.58702.176"; exon_number "9";
chr14	StringTie	exon	24119145	24119213	1000	+	.	gene_id "MSTRG.58702"; transcript_id "MSTRG.58702.176"; exon_number "10";
chr14	StringTie	exon	24119559	24119616	1000	+	.	gene_id "MSTRG.58702"; transcript_id "MSTRG.58702.176"; exon_number "11";
chr14	StringTie	exon	24119711	24119896	1000	+	.	gene_id "MSTRG.58702"; transcript_id "MSTRG.58702.176"; exon_number "12";
chr14	StringTie	exon	24120838	24120991	1000	+	.	gene_id "MSTRG.58702"; transcript_id "MSTRG.58702.176"; exon_number "13";
chr14	StringTie	exon	24121365	24121517	1000	+	.	gene_id "MSTRG.58702"; transcript_id "MSTRG.58702.176"; exon_number "14";
chr14	StringTie	exon	24122971	24123077	1000	+	.	gene_id "MSTRG.58702"; transcript_id "MSTRG.58702.176"; exon_number "15";
chr14	StringTie	exon	24123175	24125821	1000	+	.	gene_id "MSTRG.58702"; transcript_id "MSTRG.58702.176"; exon_number "16";
chr14	StringTie	transcript	24113294	24131246	1000	+	.	gene_id "MSTRG.58702"; transcript_id "MSTRG.58702.177";
chr14	StringTie	exon	24113294	24114340	1000	+	.	gene_id "MSTRG.58702"; transcript_id "MSTRG.58702.177"; exon_number "1";
chr14	StringTie	exon	24114697	24114924	1000	+	.	gene_id "MSTRG.58702"; transcript_id "MSTRG.58702.177"; exon_number "2";
chr14	StringTie	exon	24115206	24115293	1000	+	.	gene_id "MSTRG.58702"; transcript_id "MSTRG.58702.177"; exon_number "3";
chr14	StringTie	exon	24115382	24115392	1000	+	.	gene_id "MSTRG.58702"; transcript_id "MSTRG.58702.177"; exon_number "4";
chr14	StringTie	exon	24115543	24115749	1000	+	.	gene_id "MSTRG.58702"; transcript_id "MSTRG.58702.177"; exon_number "5";
chr14	StringTie	exon	24116917	24117044	1000	+	.	gene_id "MSTRG.58702"; transcript_id "MSTRG.58702.177"; exon_number "6";
chr14	StringTie	exon	24117266	24117393	1000	+	.	gene_id "MSTRG.58702"; transcript_id "MSTRG.58702.177"; exon_number "7";
chr14	StringTie	exon	24117668	24117732	1000	+	.	gene_id "MSTRG.58702"; transcript_id "MSTRG.58702.177"; exon_number "8";
chr14	StringTie	exon	24118055	24118155	1000	+	.	gene_id "MSTRG.58702"; transcript_id "MSTRG.58702.177"; exon_number "9";
chr14	StringTie	exon	24118388	24118534	1000	+	.	gene_id "MSTRG.58702"; transcript_id "MSTRG.58702.177"; exon_number "10";
chr14	StringTie	exon	24118750	24118804	1000	+	.	gene_id "MSTRG.58702"; transcript_id "MSTRG.58702.177"; exon_number "11";
chr14	StringTie	exon	24119145	24119213	1000	+	.	gene_id "MSTRG.58702"; transcript_id "MSTRG.58702.177"; exon_number "12";
chr14	StringTie	exon	24119559	24119616	1000	+	.	gene_id "MSTRG.58702"; transcript_id "MSTRG.58702.177"; exon_number "13";
chr14	StringTie	exon	24119711	24119896	1000	+	.	gene_id "MSTRG.58702"; transcript_id "MSTRG.58702.177"; exon_number "14";
chr14	StringTie	exon	24120838	24120991	1000	+	.	gene_id "MSTRG.58702"; transcript_id "MSTRG.58702.177"; exon_number "15";
chr14	StringTie	exon	24121365	24121517	1000	+	.	gene_id "MSTRG.58702"; transcript_id "MSTRG.58702.177"; exon_number "16";
chr14	StringTie	exon	24122971	24123077	1000	+	.	gene_id "MSTRG.58702"; transcript_id "MSTRG.58702.177"; exon_number "17";
chr14	StringTie	exon	24123175	24131246	1000	+	.	gene_id "MSTRG.58702"; transcript_id "MSTRG.58702.177"; exon_number "18";
chr14	StringTie	transcript	24113294	24126112	1000	+	.	gene_id "MSTRG.58702"; transcript_id "MSTRG.58702.178";
chr14	StringTie	exon	24113294	24114129	1000	+	.	gene_id "MSTRG.58702"; transcript_id "MSTRG.58702.178"; exon_number "1";
chr14	StringTie	exon	24114697	24114924	1000	+	.	gene_id "MSTRG.58702"; transcript_id "MSTRG.58702.178"; exon_number "2";
chr14	StringTie	exon	24115206	24115293	1000	+	.	gene_id "MSTRG.58702"; transcript_id "MSTRG.58702.178"; exon_number "3";
chr14	StringTie	exon	24115382	24115392	1000	+	.	gene_id "MSTRG.58702"; transcript_id "MSTRG.58702.178"; exon_number "4";
chr14	StringTie	exon	24115543	24115726	1000	+	.	gene_id "MSTRG.58702"; transcript_id "MSTRG.58702.178"; exon_number "5";
chr14	StringTie	exon	24116917	24117044	1000	+	.	gene_id "MSTRG.58702"; transcript_id "MSTRG.58702.178"; exon_number "6";
chr14	StringTie	exon	24117266	24117393	1000	+	.	gene_id "MSTRG.58702"; transcript_id "MSTRG.58702.178"; exon_number "7";
chr14	StringTie	exon	24117668	24117732	1000	+	.	gene_id "MSTRG.58702"; transcript_id "MSTRG.58702.178"; exon_number "8";
chr14	StringTie	exon	24118055	24118155	1000	+	.	gene_id "MSTRG.58702"; transcript_id "MSTRG.58702.178"; exon_number "9";
chr14	StringTie	exon	24118388	24118534	1000	+	.	gene_id "MSTRG.58702"; transcript_id "MSTRG.58702.178"; exon_number "10";
chr14	StringTie	exon	24118750	24118804	1000	+	.	gene_id "MSTRG.58702"; transcript_id "MSTRG.58702.178"; exon_number "11";
chr14	StringTie	exon	24119145	24119213	1000	+	.	gene_id "MSTRG.58702"; transcript_id "MSTRG.58702.178"; exon_number "12";
chr14	StringTie	exon	24119559	24119616	1000	+	.	gene_id "MSTRG.58702"; transcript_id "MSTRG.58702.178"; exon_number "13";
chr14	StringTie	exon	24119711	24119896	1000	+	.	gene_id "MSTRG.58702"; transcript_id "MSTRG.58702.178"; exon_number "14";
chr14	StringTie	exon	24120838	24120991	1000	+	.	gene_id "MSTRG.58702"; transcript_id "MSTRG.58702.178"; exon_number "15";
chr14	StringTie	exon	24121365	24121517	1000	+	.	gene_id "MSTRG.58702"; transcript_id "MSTRG.58702.178"; exon_number "16";
chr14	StringTie	exon	24122971	24123077	1000	+	.	gene_id "MSTRG.58702"; transcript_id "MSTRG.58702.178"; exon_number "17";
chr14	StringTie	exon	24123175	24126112	1000	+	.	gene_id "MSTRG.58702"; transcript_id "MSTRG.58702.178"; exon_number "18";
chr14	StringTie	transcript	24113340	24125843	1000	+	.	gene_id "MSTRG.58702"; transcript_id "MSTRG.58702.179";
chr14	StringTie	exon	24113340	24114340	1000	+	.	gene_id "MSTRG.58702"; transcript_id "MSTRG.58702.179"; exon_number "1";
chr14	StringTie	exon	24114697	24115293	1000	+	.	gene_id "MSTRG.58702"; transcript_id "MSTRG.58702.179"; exon_number "2";
chr14	StringTie	exon	24115382	24115749	1000	+	.	gene_id "MSTRG.58702"; transcript_id "MSTRG.58702.179"; exon_number "3";
chr14	StringTie	exon	24116917	24117044	1000	+	.	gene_id "MSTRG.58702"; transcript_id "MSTRG.58702.179"; exon_number "4";
chr14	StringTie	exon	24117266	24117393	1000	+	.	gene_id "MSTRG.58702"; transcript_id "MSTRG.58702.179"; exon_number "5";
chr14	StringTie	exon	24117668	24117732	1000	+	.	gene_id "MSTRG.58702"; transcript_id "MSTRG.58702.179"; exon_number "6";
chr14	StringTie	exon	24118055	24118155	1000	+	.	gene_id "MSTRG.58702"; transcript_id "MSTRG.58702.179"; exon_number "7";
chr14	StringTie	exon	24118388	24118534	1000	+	.	gene_id "MSTRG.58702"; transcript_id "MSTRG.58702.179"; exon_number "8";
chr14	StringTie	exon	24118750	24118804	1000	+	.	gene_id "MSTRG.58702"; transcript_id "MSTRG.58702.179"; exon_number "9";
chr14	StringTie	exon	24119145	24119213	1000	+	.	gene_id "MSTRG.58702"; transcript_id "MSTRG.58702.179"; exon_number "10";
chr14	StringTie	exon	24119559	24119616	1000	+	.	gene_id "MSTRG.58702"; transcript_id "MSTRG.58702.179"; exon_number "11";
chr14	StringTie	exon	24119711	24119896	1000	+	.	gene_id "MSTRG.58702"; transcript_id "MSTRG.58702.179"; exon_number "12";
chr14	StringTie	exon	24120838	24120991	1000	+	.	gene_id "MSTRG.58702"; transcript_id "MSTRG.58702.179"; exon_number "13";
chr14	StringTie	exon	24121365	24121517	1000	+	.	gene_id "MSTRG.58702"; transcript_id "MSTRG.58702.179"; exon_number "14";
chr14	StringTie	exon	24122971	24123077	1000	+	.	gene_id "MSTRG.58702"; transcript_id "MSTRG.58702.179"; exon_number "15";
chr14	StringTie	exon	24123175	24125843	1000	+	.	gene_id "MSTRG.58702"; transcript_id "MSTRG.58702.179"; exon_number "16";
chr14	StringTie	transcript	24094035	24125886	1000	+	.	gene_id "MSTRG.58702"; transcript_id "MSTRG.58702.18";
chr14	StringTie	exon	24094035	24094434	1000	+	.	gene_id "MSTRG.58702"; transcript_id "MSTRG.58702.18"; exon_number "1";
chr14	StringTie	exon	24096892	24097137	1000	+	.	gene_id "MSTRG.58702"; transcript_id "MSTRG.58702.18"; exon_number "2";
chr14	StringTie	exon	24098203	24098387	1000	+	.	gene_id "MSTRG.58702"; transcript_id "MSTRG.58702.18"; exon_number "3";
chr14	StringTie	exon	24098475	24098678	1000	+	.	gene_id "MSTRG.58702"; transcript_id "MSTRG.58702.18"; exon_number "4";
chr14	StringTie	exon	24099049	24099236	1000	+	.	gene_id "MSTRG.58702"; transcript_id "MSTRG.58702.18"; exon_number "5";
chr14	StringTie	exon	24099558	24099720	1000	+	.	gene_id "MSTRG.58702"; transcript_id "MSTRG.58702.18"; exon_number "6";
chr14	StringTie	exon	24099995	24100213	1000	+	.	gene_id "MSTRG.58702"; transcript_id "MSTRG.58702.18"; exon_number "7";
chr14	StringTie	exon	24102753	24102890	1000	+	.	gene_id "MSTRG.58702"; transcript_id "MSTRG.58702.18"; exon_number "8";
chr14	StringTie	exon	24103160	24103255	1000	+	.	gene_id "MSTRG.58702"; transcript_id "MSTRG.58702.18"; exon_number "9";
chr14	StringTie	exon	24103510	24104254	1000	+	.	gene_id "MSTRG.58702"; transcript_id "MSTRG.58702.18"; exon_number "10";
chr14	StringTie	exon	24110294	24110386	1000	+	.	gene_id "MSTRG.58702"; transcript_id "MSTRG.58702.18"; exon_number "11";
chr14	StringTie	exon	24114697	24115726	1000	+	.	gene_id "MSTRG.58702"; transcript_id "MSTRG.58702.18"; exon_number "12";
chr14	StringTie	exon	24116917	24117044	1000	+	.	gene_id "MSTRG.58702"; transcript_id "MSTRG.58702.18"; exon_number "13";
chr14	StringTie	exon	24117266	24117393	1000	+	.	gene_id "MSTRG.58702"; transcript_id "MSTRG.58702.18"; exon_number "14";
chr14	StringTie	exon	24117668	24117732	1000	+	.	gene_id "MSTRG.58702"; transcript_id "MSTRG.58702.18"; exon_number "15";
chr14	StringTie	exon	24118055	24118155	1000	+	.	gene_id "MSTRG.58702"; transcript_id "MSTRG.58702.18"; exon_number "16";
chr14	StringTie	exon	24118388	24118534	1000	+	.	gene_id "MSTRG.58702"; transcript_id "MSTRG.58702.18"; exon_number "17";
chr14	StringTie	exon	24118750	24118804	1000	+	.	gene_id "MSTRG.58702"; transcript_id "MSTRG.58702.18"; exon_number "18";
chr14	StringTie	exon	24119145	24119213	1000	+	.	gene_id "MSTRG.58702"; transcript_id "MSTRG.58702.18"; exon_number "19";
chr14	StringTie	exon	24119559	24119616	1000	+	.	gene_id "MSTRG.58702"; transcript_id "MSTRG.58702.18"; exon_number "20";
chr14	StringTie	exon	24119711	24119896	1000	+	.	gene_id "MSTRG.58702"; transcript_id "MSTRG.58702.18"; exon_number "21";
chr14	StringTie	exon	24120838	24120991	1000	+	.	gene_id "MSTRG.58702"; transcript_id "MSTRG.58702.18"; exon_number "22";
chr14	StringTie	exon	24121365	24121517	1000	+	.	gene_id "MSTRG.58702"; transcript_id "MSTRG.58702.18"; exon_number "23";
chr14	StringTie	exon	24122971	24123077	1000	+	.	gene_id "MSTRG.58702"; transcript_id "MSTRG.58702.18"; exon_number "24";
chr14	StringTie	exon	24123175	24125886	1000	+	.	gene_id "MSTRG.58702"; transcript_id "MSTRG.58702.18"; exon_number "25";
chr14	StringTie	transcript	24113360	24132849	1000	+	.	gene_id "MSTRG.58702"; transcript_id "MSTRG.58702.180";
chr14	StringTie	exon	24113360	24114340	1000	+	.	gene_id "MSTRG.58702"; transcript_id "MSTRG.58702.180"; exon_number "1";
chr14	StringTie	exon	24114697	24115293	1000	+	.	gene_id "MSTRG.58702"; transcript_id "MSTRG.58702.180"; exon_number "2";
chr14	StringTie	exon	24115382	24115726	1000	+	.	gene_id "MSTRG.58702"; transcript_id "MSTRG.58702.180"; exon_number "3";
chr14	StringTie	exon	24116917	24117044	1000	+	.	gene_id "MSTRG.58702"; transcript_id "MSTRG.58702.180"; exon_number "4";
chr14	StringTie	exon	24117266	24117393	1000	+	.	gene_id "MSTRG.58702"; transcript_id "MSTRG.58702.180"; exon_number "5";
chr14	StringTie	exon	24117668	24117732	1000	+	.	gene_id "MSTRG.58702"; transcript_id "MSTRG.58702.180"; exon_number "6";
chr14	StringTie	exon	24118055	24118155	1000	+	.	gene_id "MSTRG.58702"; transcript_id "MSTRG.58702.180"; exon_number "7";
chr14	StringTie	exon	24118388	24118534	1000	+	.	gene_id "MSTRG.58702"; transcript_id "MSTRG.58702.180"; exon_number "8";
chr14	StringTie	exon	24118750	24118804	1000	+	.	gene_id "MSTRG.58702"; transcript_id "MSTRG.58702.180"; exon_number "9";
chr14	StringTie	exon	24119145	24119213	1000	+	.	gene_id "MSTRG.58702"; transcript_id "MSTRG.58702.180"; exon_number "10";
chr14	StringTie	exon	24119559	24119616	1000	+	.	gene_id "MSTRG.58702"; transcript_id "MSTRG.58702.180"; exon_number "11";
chr14	StringTie	exon	24119711	24119896	1000	+	.	gene_id "MSTRG.58702"; transcript_id "MSTRG.58702.180"; exon_number "12";
chr14	StringTie	exon	24120838	24120991	1000	+	.	gene_id "MSTRG.58702"; transcript_id "MSTRG.58702.180"; exon_number "13";
chr14	StringTie	exon	24121365	24121517	1000	+	.	gene_id "MSTRG.58702"; transcript_id "MSTRG.58702.180"; exon_number "14";
chr14	StringTie	exon	24122971	24123077	1000	+	.	gene_id "MSTRG.58702"; transcript_id "MSTRG.58702.180"; exon_number "15";
chr14	StringTie	exon	24123175	24131829	1000	+	.	gene_id "MSTRG.58702"; transcript_id "MSTRG.58702.180"; exon_number "16";
chr14	StringTie	exon	24132211	24132849	1000	+	.	gene_id "MSTRG.58702"; transcript_id "MSTRG.58702.180"; exon_number "17";
chr14	StringTie	transcript	24113582	24125947	1000	+	.	gene_id "MSTRG.58702"; transcript_id "MSTRG.58702.181";
chr14	StringTie	exon	24113582	24114129	1000	+	.	gene_id "MSTRG.58702"; transcript_id "MSTRG.58702.181"; exon_number "1";
chr14	StringTie	exon	24114697	24114924	1000	+	.	gene_id "MSTRG.58702"; transcript_id "MSTRG.58702.181"; exon_number "2";
chr14	StringTie	exon	24115206	24115293	1000	+	.	gene_id "MSTRG.58702"; transcript_id "MSTRG.58702.181"; exon_number "3";
chr14	StringTie	exon	24115382	24115749	1000	+	.	gene_id "MSTRG.58702"; transcript_id "MSTRG.58702.181"; exon_number "4";
chr14	StringTie	exon	24116917	24117044	1000	+	.	gene_id "MSTRG.58702"; transcript_id "MSTRG.58702.181"; exon_number "5";
chr14	StringTie	exon	24117266	24117393	1000	+	.	gene_id "MSTRG.58702"; transcript_id "MSTRG.58702.181"; exon_number "6";
chr14	StringTie	exon	24117668	24117732	1000	+	.	gene_id "MSTRG.58702"; transcript_id "MSTRG.58702.181"; exon_number "7";
chr14	StringTie	exon	24118055	24118155	1000	+	.	gene_id "MSTRG.58702"; transcript_id "MSTRG.58702.181"; exon_number "8";
chr14	StringTie	exon	24118388	24118534	1000	+	.	gene_id "MSTRG.58702"; transcript_id "MSTRG.58702.181"; exon_number "9";
chr14	StringTie	exon	24118750	24118804	1000	+	.	gene_id "MSTRG.58702"; transcript_id "MSTRG.58702.181"; exon_number "10";
chr14	StringTie	exon	24119145	24119213	1000	+	.	gene_id "MSTRG.58702"; transcript_id "MSTRG.58702.181"; exon_number "11";
chr14	StringTie	exon	24119559	24119616	1000	+	.	gene_id "MSTRG.58702"; transcript_id "MSTRG.58702.181"; exon_number "12";
chr14	StringTie	exon	24119711	24119896	1000	+	.	gene_id "MSTRG.58702"; transcript_id "MSTRG.58702.181"; exon_number "13";
chr14	StringTie	exon	24120838	24120991	1000	+	.	gene_id "MSTRG.58702"; transcript_id "MSTRG.58702.181"; exon_number "14";
chr14	StringTie	exon	24121365	24121517	1000	+	.	gene_id "MSTRG.58702"; transcript_id "MSTRG.58702.181"; exon_number "15";
chr14	StringTie	exon	24122971	24123077	1000	+	.	gene_id "MSTRG.58702"; transcript_id "MSTRG.58702.181"; exon_number "16";
chr14	StringTie	exon	24123175	24125947	1000	+	.	gene_id "MSTRG.58702"; transcript_id "MSTRG.58702.181"; exon_number "17";
chr14	StringTie	transcript	24113582	24125774	1000	+	.	gene_id "MSTRG.58702"; transcript_id "MSTRG.58702.182";
chr14	StringTie	exon	24113582	24114129	1000	+	.	gene_id "MSTRG.58702"; transcript_id "MSTRG.58702.182"; exon_number "1";
chr14	StringTie	exon	24114697	24114924	1000	+	.	gene_id "MSTRG.58702"; transcript_id "MSTRG.58702.182"; exon_number "2";
chr14	StringTie	exon	24115204	24115293	1000	+	.	gene_id "MSTRG.58702"; transcript_id "MSTRG.58702.182"; exon_number "3";
chr14	StringTie	exon	24115382	24115392	1000	+	.	gene_id "MSTRG.58702"; transcript_id "MSTRG.58702.182"; exon_number "4";
chr14	StringTie	exon	24115543	24115749	1000	+	.	gene_id "MSTRG.58702"; transcript_id "MSTRG.58702.182"; exon_number "5";
chr14	StringTie	exon	24116917	24117044	1000	+	.	gene_id "MSTRG.58702"; transcript_id "MSTRG.58702.182"; exon_number "6";
chr14	StringTie	exon	24117266	24117393	1000	+	.	gene_id "MSTRG.58702"; transcript_id "MSTRG.58702.182"; exon_number "7";
chr14	StringTie	exon	24117668	24117732	1000	+	.	gene_id "MSTRG.58702"; transcript_id "MSTRG.58702.182"; exon_number "8";
chr14	StringTie	exon	24118055	24118155	1000	+	.	gene_id "MSTRG.58702"; transcript_id "MSTRG.58702.182"; exon_number "9";
chr14	StringTie	exon	24118388	24118534	1000	+	.	gene_id "MSTRG.58702"; transcript_id "MSTRG.58702.182"; exon_number "10";
chr14	StringTie	exon	24118750	24118804	1000	+	.	gene_id "MSTRG.58702"; transcript_id "MSTRG.58702.182"; exon_number "11";
chr14	StringTie	exon	24119145	24119213	1000	+	.	gene_id "MSTRG.58702"; transcript_id "MSTRG.58702.182"; exon_number "12";
chr14	StringTie	exon	24119559	24119616	1000	+	.	gene_id "MSTRG.58702"; transcript_id "MSTRG.58702.182"; exon_number "13";
chr14	StringTie	exon	24119711	24119896	1000	+	.	gene_id "MSTRG.58702"; transcript_id "MSTRG.58702.182"; exon_number "14";
chr14	StringTie	exon	24120838	24120991	1000	+	.	gene_id "MSTRG.58702"; transcript_id "MSTRG.58702.182"; exon_number "15";
chr14	StringTie	exon	24121365	24121517	1000	+	.	gene_id "MSTRG.58702"; transcript_id "MSTRG.58702.182"; exon_number "16";
chr14	StringTie	exon	24122971	24123077	1000	+	.	gene_id "MSTRG.58702"; transcript_id "MSTRG.58702.182"; exon_number "17";
chr14	StringTie	exon	24123175	24125774	1000	+	.	gene_id "MSTRG.58702"; transcript_id "MSTRG.58702.182"; exon_number "18";
chr14	StringTie	transcript	24113582	24125958	1000	+	.	gene_id "MSTRG.58702"; transcript_id "MSTRG.58702.183";
chr14	StringTie	exon	24113582	24114129	1000	+	.	gene_id "MSTRG.58702"; transcript_id "MSTRG.58702.183"; exon_number "1";
chr14	StringTie	exon	24114697	24114924	1000	+	.	gene_id "MSTRG.58702"; transcript_id "MSTRG.58702.183"; exon_number "2";
chr14	StringTie	exon	24115543	24115749	1000	+	.	gene_id "MSTRG.58702"; transcript_id "MSTRG.58702.183"; exon_number "3";
chr14	StringTie	exon	24116917	24117044	1000	+	.	gene_id "MSTRG.58702"; transcript_id "MSTRG.58702.183"; exon_number "4";
chr14	StringTie	exon	24117266	24117393	1000	+	.	gene_id "MSTRG.58702"; transcript_id "MSTRG.58702.183"; exon_number "5";
chr14	StringTie	exon	24117668	24117732	1000	+	.	gene_id "MSTRG.58702"; transcript_id "MSTRG.58702.183"; exon_number "6";
chr14	StringTie	exon	24118055	24118155	1000	+	.	gene_id "MSTRG.58702"; transcript_id "MSTRG.58702.183"; exon_number "7";
chr14	StringTie	exon	24118388	24118534	1000	+	.	gene_id "MSTRG.58702"; transcript_id "MSTRG.58702.183"; exon_number "8";
chr14	StringTie	exon	24118750	24118804	1000	+	.	gene_id "MSTRG.58702"; transcript_id "MSTRG.58702.183"; exon_number "9";
chr14	StringTie	exon	24119145	24119213	1000	+	.	gene_id "MSTRG.58702"; transcript_id "MSTRG.58702.183"; exon_number "10";
chr14	StringTie	exon	24119559	24119616	1000	+	.	gene_id "MSTRG.58702"; transcript_id "MSTRG.58702.183"; exon_number "11";
chr14	StringTie	exon	24119711	24119896	1000	+	.	gene_id "MSTRG.58702"; transcript_id "MSTRG.58702.183"; exon_number "12";
chr14	StringTie	exon	24120838	24120991	1000	+	.	gene_id "MSTRG.58702"; transcript_id "MSTRG.58702.183"; exon_number "13";
chr14	StringTie	exon	24121365	24121517	1000	+	.	gene_id "MSTRG.58702"; transcript_id "MSTRG.58702.183"; exon_number "14";
chr14	StringTie	exon	24122971	24123077	1000	+	.	gene_id "MSTRG.58702"; transcript_id "MSTRG.58702.183"; exon_number "15";
chr14	StringTie	exon	24123175	24125958	1000	+	.	gene_id "MSTRG.58702"; transcript_id "MSTRG.58702.183"; exon_number "16";
chr14	StringTie	transcript	24113758	24125886	1000	+	.	gene_id "MSTRG.58702"; transcript_id "MSTRG.58702.184";
chr14	StringTie	exon	24113758	24114340	1000	+	.	gene_id "MSTRG.58702"; transcript_id "MSTRG.58702.184"; exon_number "1";
chr14	StringTie	exon	24114697	24115293	1000	+	.	gene_id "MSTRG.58702"; transcript_id "MSTRG.58702.184"; exon_number "2";
chr14	StringTie	exon	24115382	24115749	1000	+	.	gene_id "MSTRG.58702"; transcript_id "MSTRG.58702.184"; exon_number "3";
chr14	StringTie	exon	24116919	24117044	1000	+	.	gene_id "MSTRG.58702"; transcript_id "MSTRG.58702.184"; exon_number "4";
chr14	StringTie	exon	24117266	24117393	1000	+	.	gene_id "MSTRG.58702"; transcript_id "MSTRG.58702.184"; exon_number "5";
chr14	StringTie	exon	24117668	24117732	1000	+	.	gene_id "MSTRG.58702"; transcript_id "MSTRG.58702.184"; exon_number "6";
chr14	StringTie	exon	24118055	24118155	1000	+	.	gene_id "MSTRG.58702"; transcript_id "MSTRG.58702.184"; exon_number "7";
chr14	StringTie	exon	24118388	24118534	1000	+	.	gene_id "MSTRG.58702"; transcript_id "MSTRG.58702.184"; exon_number "8";
chr14	StringTie	exon	24118750	24118804	1000	+	.	gene_id "MSTRG.58702"; transcript_id "MSTRG.58702.184"; exon_number "9";
chr14	StringTie	exon	24119145	24119213	1000	+	.	gene_id "MSTRG.58702"; transcript_id "MSTRG.58702.184"; exon_number "10";
chr14	StringTie	exon	24119559	24119616	1000	+	.	gene_id "MSTRG.58702"; transcript_id "MSTRG.58702.184"; exon_number "11";
chr14	StringTie	exon	24119711	24119896	1000	+	.	gene_id "MSTRG.58702"; transcript_id "MSTRG.58702.184"; exon_number "12";
chr14	StringTie	exon	24120838	24120991	1000	+	.	gene_id "MSTRG.58702"; transcript_id "MSTRG.58702.184"; exon_number "13";
chr14	StringTie	exon	24121365	24121517	1000	+	.	gene_id "MSTRG.58702"; transcript_id "MSTRG.58702.184"; exon_number "14";
chr14	StringTie	exon	24122971	24123077	1000	+	.	gene_id "MSTRG.58702"; transcript_id "MSTRG.58702.184"; exon_number "15";
chr14	StringTie	exon	24123175	24125886	1000	+	.	gene_id "MSTRG.58702"; transcript_id "MSTRG.58702.184"; exon_number "16";
chr14	StringTie	transcript	24113764	24125941	1000	+	.	gene_id "MSTRG.58702"; transcript_id "MSTRG.58702.185";
chr14	StringTie	exon	24113764	24114340	1000	+	.	gene_id "MSTRG.58702"; transcript_id "MSTRG.58702.185"; exon_number "1";
chr14	StringTie	exon	24114697	24114924	1000	+	.	gene_id "MSTRG.58702"; transcript_id "MSTRG.58702.185"; exon_number "2";
chr14	StringTie	exon	24115543	24115726	1000	+	.	gene_id "MSTRG.58702"; transcript_id "MSTRG.58702.185"; exon_number "3";
chr14	StringTie	exon	24116972	24117044	1000	+	.	gene_id "MSTRG.58702"; transcript_id "MSTRG.58702.185"; exon_number "4";
chr14	StringTie	exon	24117266	24117393	1000	+	.	gene_id "MSTRG.58702"; transcript_id "MSTRG.58702.185"; exon_number "5";
chr14	StringTie	exon	24117668	24117732	1000	+	.	gene_id "MSTRG.58702"; transcript_id "MSTRG.58702.185"; exon_number "6";
chr14	StringTie	exon	24118055	24118155	1000	+	.	gene_id "MSTRG.58702"; transcript_id "MSTRG.58702.185"; exon_number "7";
chr14	StringTie	exon	24118388	24118534	1000	+	.	gene_id "MSTRG.58702"; transcript_id "MSTRG.58702.185"; exon_number "8";
chr14	StringTie	exon	24118750	24118804	1000	+	.	gene_id "MSTRG.58702"; transcript_id "MSTRG.58702.185"; exon_number "9";
chr14	StringTie	exon	24119145	24119213	1000	+	.	gene_id "MSTRG.58702"; transcript_id "MSTRG.58702.185"; exon_number "10";
chr14	StringTie	exon	24119559	24119616	1000	+	.	gene_id "MSTRG.58702"; transcript_id "MSTRG.58702.185"; exon_number "11";
chr14	StringTie	exon	24119711	24119896	1000	+	.	gene_id "MSTRG.58702"; transcript_id "MSTRG.58702.185"; exon_number "12";
chr14	StringTie	exon	24120838	24120991	1000	+	.	gene_id "MSTRG.58702"; transcript_id "MSTRG.58702.185"; exon_number "13";
chr14	StringTie	exon	24121365	24121517	1000	+	.	gene_id "MSTRG.58702"; transcript_id "MSTRG.58702.185"; exon_number "14";
chr14	StringTie	exon	24122971	24123077	1000	+	.	gene_id "MSTRG.58702"; transcript_id "MSTRG.58702.185"; exon_number "15";
chr14	StringTie	exon	24123175	24125941	1000	+	.	gene_id "MSTRG.58702"; transcript_id "MSTRG.58702.185"; exon_number "16";
chr14	StringTie	transcript	24113814	24125979	1000	+	.	gene_id "MSTRG.58702"; transcript_id "MSTRG.58702.186";
chr14	StringTie	exon	24113814	24114340	1000	+	.	gene_id "MSTRG.58702"; transcript_id "MSTRG.58702.186"; exon_number "1";
chr14	StringTie	exon	24114697	24115293	1000	+	.	gene_id "MSTRG.58702"; transcript_id "MSTRG.58702.186"; exon_number "2";
chr14	StringTie	exon	24115382	24115392	1000	+	.	gene_id "MSTRG.58702"; transcript_id "MSTRG.58702.186"; exon_number "3";
chr14	StringTie	exon	24115543	24115726	1000	+	.	gene_id "MSTRG.58702"; transcript_id "MSTRG.58702.186"; exon_number "4";
chr14	StringTie	exon	24116917	24117044	1000	+	.	gene_id "MSTRG.58702"; transcript_id "MSTRG.58702.186"; exon_number "5";
chr14	StringTie	exon	24117266	24117393	1000	+	.	gene_id "MSTRG.58702"; transcript_id "MSTRG.58702.186"; exon_number "6";
chr14	StringTie	exon	24117668	24117732	1000	+	.	gene_id "MSTRG.58702"; transcript_id "MSTRG.58702.186"; exon_number "7";
chr14	StringTie	exon	24118055	24118155	1000	+	.	gene_id "MSTRG.58702"; transcript_id "MSTRG.58702.186"; exon_number "8";
chr14	StringTie	exon	24118388	24118534	1000	+	.	gene_id "MSTRG.58702"; transcript_id "MSTRG.58702.186"; exon_number "9";
chr14	StringTie	exon	24118750	24118804	1000	+	.	gene_id "MSTRG.58702"; transcript_id "MSTRG.58702.186"; exon_number "10";
chr14	StringTie	exon	24119145	24119213	1000	+	.	gene_id "MSTRG.58702"; transcript_id "MSTRG.58702.186"; exon_number "11";
chr14	StringTie	exon	24119559	24119616	1000	+	.	gene_id "MSTRG.58702"; transcript_id "MSTRG.58702.186"; exon_number "12";
chr14	StringTie	exon	24119711	24119896	1000	+	.	gene_id "MSTRG.58702"; transcript_id "MSTRG.58702.186"; exon_number "13";
chr14	StringTie	exon	24120838	24120991	1000	+	.	gene_id "MSTRG.58702"; transcript_id "MSTRG.58702.186"; exon_number "14";
chr14	StringTie	exon	24121365	24121517	1000	+	.	gene_id "MSTRG.58702"; transcript_id "MSTRG.58702.186"; exon_number "15";
chr14	StringTie	exon	24122971	24123077	1000	+	.	gene_id "MSTRG.58702"; transcript_id "MSTRG.58702.186"; exon_number "16";
chr14	StringTie	exon	24123175	24125979	1000	+	.	gene_id "MSTRG.58702"; transcript_id "MSTRG.58702.186"; exon_number "17";
chr14	StringTie	transcript	24113816	24127190	1000	+	.	gene_id "MSTRG.58702"; transcript_id "MSTRG.58702.187";
chr14	StringTie	exon	24113816	24114340	1000	+	.	gene_id "MSTRG.58702"; transcript_id "MSTRG.58702.187"; exon_number "1";
chr14	StringTie	exon	24114697	24114924	1000	+	.	gene_id "MSTRG.58702"; transcript_id "MSTRG.58702.187"; exon_number "2";
chr14	StringTie	exon	24115543	24115749	1000	+	.	gene_id "MSTRG.58702"; transcript_id "MSTRG.58702.187"; exon_number "3";
chr14	StringTie	exon	24116917	24117044	1000	+	.	gene_id "MSTRG.58702"; transcript_id "MSTRG.58702.187"; exon_number "4";
chr14	StringTie	exon	24117266	24117393	1000	+	.	gene_id "MSTRG.58702"; transcript_id "MSTRG.58702.187"; exon_number "5";
chr14	StringTie	exon	24117668	24117732	1000	+	.	gene_id "MSTRG.58702"; transcript_id "MSTRG.58702.187"; exon_number "6";
chr14	StringTie	exon	24118055	24118155	1000	+	.	gene_id "MSTRG.58702"; transcript_id "MSTRG.58702.187"; exon_number "7";
chr14	StringTie	exon	24118388	24118534	1000	+	.	gene_id "MSTRG.58702"; transcript_id "MSTRG.58702.187"; exon_number "8";
chr14	StringTie	exon	24118750	24118804	1000	+	.	gene_id "MSTRG.58702"; transcript_id "MSTRG.58702.187"; exon_number "9";
chr14	StringTie	exon	24119145	24119213	1000	+	.	gene_id "MSTRG.58702"; transcript_id "MSTRG.58702.187"; exon_number "10";
chr14	StringTie	exon	24119559	24119616	1000	+	.	gene_id "MSTRG.58702"; transcript_id "MSTRG.58702.187"; exon_number "11";
chr14	StringTie	exon	24119711	24119896	1000	+	.	gene_id "MSTRG.58702"; transcript_id "MSTRG.58702.187"; exon_number "12";
chr14	StringTie	exon	24120838	24120991	1000	+	.	gene_id "MSTRG.58702"; transcript_id "MSTRG.58702.187"; exon_number "13";
chr14	StringTie	exon	24121365	24121517	1000	+	.	gene_id "MSTRG.58702"; transcript_id "MSTRG.58702.187"; exon_number "14";
chr14	StringTie	exon	24122971	24123077	1000	+	.	gene_id "MSTRG.58702"; transcript_id "MSTRG.58702.187"; exon_number "15";
chr14	StringTie	exon	24123175	24127190	1000	+	.	gene_id "MSTRG.58702"; transcript_id "MSTRG.58702.187"; exon_number "16";
chr14	StringTie	transcript	24113836	24126801	1000	+	.	gene_id "MSTRG.58702"; transcript_id "MSTRG.58702.188";
chr14	StringTie	exon	24113836	24114129	1000	+	.	gene_id "MSTRG.58702"; transcript_id "MSTRG.58702.188"; exon_number "1";
chr14	StringTie	exon	24114697	24114924	1000	+	.	gene_id "MSTRG.58702"; transcript_id "MSTRG.58702.188"; exon_number "2";
chr14	StringTie	exon	24115206	24115293	1000	+	.	gene_id "MSTRG.58702"; transcript_id "MSTRG.58702.188"; exon_number "3";
chr14	StringTie	exon	24115382	24115726	1000	+	.	gene_id "MSTRG.58702"; transcript_id "MSTRG.58702.188"; exon_number "4";
chr14	StringTie	exon	24116972	24117044	1000	+	.	gene_id "MSTRG.58702"; transcript_id "MSTRG.58702.188"; exon_number "5";
chr14	StringTie	exon	24117266	24117393	1000	+	.	gene_id "MSTRG.58702"; transcript_id "MSTRG.58702.188"; exon_number "6";
chr14	StringTie	exon	24117668	24117732	1000	+	.	gene_id "MSTRG.58702"; transcript_id "MSTRG.58702.188"; exon_number "7";
chr14	StringTie	exon	24118055	24118155	1000	+	.	gene_id "MSTRG.58702"; transcript_id "MSTRG.58702.188"; exon_number "8";
chr14	StringTie	exon	24118388	24118534	1000	+	.	gene_id "MSTRG.58702"; transcript_id "MSTRG.58702.188"; exon_number "9";
chr14	StringTie	exon	24118750	24118804	1000	+	.	gene_id "MSTRG.58702"; transcript_id "MSTRG.58702.188"; exon_number "10";
chr14	StringTie	exon	24119145	24119213	1000	+	.	gene_id "MSTRG.58702"; transcript_id "MSTRG.58702.188"; exon_number "11";
chr14	StringTie	exon	24119559	24119616	1000	+	.	gene_id "MSTRG.58702"; transcript_id "MSTRG.58702.188"; exon_number "12";
chr14	StringTie	exon	24119711	24119896	1000	+	.	gene_id "MSTRG.58702"; transcript_id "MSTRG.58702.188"; exon_number "13";
chr14	StringTie	exon	24120838	24120991	1000	+	.	gene_id "MSTRG.58702"; transcript_id "MSTRG.58702.188"; exon_number "14";
chr14	StringTie	exon	24121365	24121517	1000	+	.	gene_id "MSTRG.58702"; transcript_id "MSTRG.58702.188"; exon_number "15";
chr14	StringTie	exon	24122971	24123077	1000	+	.	gene_id "MSTRG.58702"; transcript_id "MSTRG.58702.188"; exon_number "16";
chr14	StringTie	exon	24123175	24126801	1000	+	.	gene_id "MSTRG.58702"; transcript_id "MSTRG.58702.188"; exon_number "17";
chr14	StringTie	transcript	24114003	24131829	1000	+	.	gene_id "MSTRG.58702"; transcript_id "MSTRG.58702.189";
chr14	StringTie	exon	24114003	24114924	1000	+	.	gene_id "MSTRG.58702"; transcript_id "MSTRG.58702.189"; exon_number "1";
chr14	StringTie	exon	24115543	24115749	1000	+	.	gene_id "MSTRG.58702"; transcript_id "MSTRG.58702.189"; exon_number "2";
chr14	StringTie	exon	24116917	24117044	1000	+	.	gene_id "MSTRG.58702"; transcript_id "MSTRG.58702.189"; exon_number "3";
chr14	StringTie	exon	24117266	24117393	1000	+	.	gene_id "MSTRG.58702"; transcript_id "MSTRG.58702.189"; exon_number "4";
chr14	StringTie	exon	24117668	24117732	1000	+	.	gene_id "MSTRG.58702"; transcript_id "MSTRG.58702.189"; exon_number "5";
chr14	StringTie	exon	24118055	24118155	1000	+	.	gene_id "MSTRG.58702"; transcript_id "MSTRG.58702.189"; exon_number "6";
chr14	StringTie	exon	24118388	24118534	1000	+	.	gene_id "MSTRG.58702"; transcript_id "MSTRG.58702.189"; exon_number "7";
chr14	StringTie	exon	24118750	24118804	1000	+	.	gene_id "MSTRG.58702"; transcript_id "MSTRG.58702.189"; exon_number "8";
chr14	StringTie	exon	24119145	24119213	1000	+	.	gene_id "MSTRG.58702"; transcript_id "MSTRG.58702.189"; exon_number "9";
chr14	StringTie	exon	24119559	24119616	1000	+	.	gene_id "MSTRG.58702"; transcript_id "MSTRG.58702.189"; exon_number "10";
chr14	StringTie	exon	24119711	24119896	1000	+	.	gene_id "MSTRG.58702"; transcript_id "MSTRG.58702.189"; exon_number "11";
chr14	StringTie	exon	24120838	24120991	1000	+	.	gene_id "MSTRG.58702"; transcript_id "MSTRG.58702.189"; exon_number "12";
chr14	StringTie	exon	24121365	24121517	1000	+	.	gene_id "MSTRG.58702"; transcript_id "MSTRG.58702.189"; exon_number "13";
chr14	StringTie	exon	24122971	24123077	1000	+	.	gene_id "MSTRG.58702"; transcript_id "MSTRG.58702.189"; exon_number "14";
chr14	StringTie	exon	24131276	24131829	1000	+	.	gene_id "MSTRG.58702"; transcript_id "MSTRG.58702.189"; exon_number "15";
chr14	StringTie	transcript	24094038	24125249	1000	+	.	gene_id "MSTRG.58702"; transcript_id "MSTRG.58702.19";
chr14	StringTie	exon	24094038	24094434	1000	+	.	gene_id "MSTRG.58702"; transcript_id "MSTRG.58702.19"; exon_number "1";
chr14	StringTie	exon	24094766	24094845	1000	+	.	gene_id "MSTRG.58702"; transcript_id "MSTRG.58702.19"; exon_number "2";
chr14	StringTie	exon	24096892	24097137	1000	+	.	gene_id "MSTRG.58702"; transcript_id "MSTRG.58702.19"; exon_number "3";
chr14	StringTie	exon	24098203	24098387	1000	+	.	gene_id "MSTRG.58702"; transcript_id "MSTRG.58702.19"; exon_number "4";
chr14	StringTie	exon	24098475	24098678	1000	+	.	gene_id "MSTRG.58702"; transcript_id "MSTRG.58702.19"; exon_number "5";
chr14	StringTie	exon	24099049	24099236	1000	+	.	gene_id "MSTRG.58702"; transcript_id "MSTRG.58702.19"; exon_number "6";
chr14	StringTie	exon	24099558	24099720	1000	+	.	gene_id "MSTRG.58702"; transcript_id "MSTRG.58702.19"; exon_number "7";
chr14	StringTie	exon	24099995	24100213	1000	+	.	gene_id "MSTRG.58702"; transcript_id "MSTRG.58702.19"; exon_number "8";
chr14	StringTie	exon	24102753	24102890	1000	+	.	gene_id "MSTRG.58702"; transcript_id "MSTRG.58702.19"; exon_number "9";
chr14	StringTie	exon	24110294	24110386	1000	+	.	gene_id "MSTRG.58702"; transcript_id "MSTRG.58702.19"; exon_number "10";
chr14	StringTie	exon	24114697	24115293	1000	+	.	gene_id "MSTRG.58702"; transcript_id "MSTRG.58702.19"; exon_number "11";
chr14	StringTie	exon	24115382	24115749	1000	+	.	gene_id "MSTRG.58702"; transcript_id "MSTRG.58702.19"; exon_number "12";
chr14	StringTie	exon	24116917	24117044	1000	+	.	gene_id "MSTRG.58702"; transcript_id "MSTRG.58702.19"; exon_number "13";
chr14	StringTie	exon	24117266	24117393	1000	+	.	gene_id "MSTRG.58702"; transcript_id "MSTRG.58702.19"; exon_number "14";
chr14	StringTie	exon	24117668	24117732	1000	+	.	gene_id "MSTRG.58702"; transcript_id "MSTRG.58702.19"; exon_number "15";
chr14	StringTie	exon	24118055	24118155	1000	+	.	gene_id "MSTRG.58702"; transcript_id "MSTRG.58702.19"; exon_number "16";
chr14	StringTie	exon	24118388	24118534	1000	+	.	gene_id "MSTRG.58702"; transcript_id "MSTRG.58702.19"; exon_number "17";
chr14	StringTie	exon	24118750	24118804	1000	+	.	gene_id "MSTRG.58702"; transcript_id "MSTRG.58702.19"; exon_number "18";
chr14	StringTie	exon	24119145	24119213	1000	+	.	gene_id "MSTRG.58702"; transcript_id "MSTRG.58702.19"; exon_number "19";
chr14	StringTie	exon	24119559	24119616	1000	+	.	gene_id "MSTRG.58702"; transcript_id "MSTRG.58702.19"; exon_number "20";
chr14	StringTie	exon	24119711	24119896	1000	+	.	gene_id "MSTRG.58702"; transcript_id "MSTRG.58702.19"; exon_number "21";
chr14	StringTie	exon	24120838	24120991	1000	+	.	gene_id "MSTRG.58702"; transcript_id "MSTRG.58702.19"; exon_number "22";
chr14	StringTie	exon	24121365	24121517	1000	+	.	gene_id "MSTRG.58702"; transcript_id "MSTRG.58702.19"; exon_number "23";
chr14	StringTie	exon	24122971	24123077	1000	+	.	gene_id "MSTRG.58702"; transcript_id "MSTRG.58702.19"; exon_number "24";
chr14	StringTie	exon	24123175	24125249	1000	+	.	gene_id "MSTRG.58702"; transcript_id "MSTRG.58702.19"; exon_number "25";
chr14	StringTie	transcript	24114030	24125816	1000	+	.	gene_id "MSTRG.58702"; transcript_id "MSTRG.58702.190";
chr14	StringTie	exon	24114030	24114924	1000	+	.	gene_id "MSTRG.58702"; transcript_id "MSTRG.58702.190"; exon_number "1";
chr14	StringTie	exon	24115382	24115749	1000	+	.	gene_id "MSTRG.58702"; transcript_id "MSTRG.58702.190"; exon_number "2";
chr14	StringTie	exon	24116917	24117044	1000	+	.	gene_id "MSTRG.58702"; transcript_id "MSTRG.58702.190"; exon_number "3";
chr14	StringTie	exon	24117266	24117393	1000	+	.	gene_id "MSTRG.58702"; transcript_id "MSTRG.58702.190"; exon_number "4";
chr14	StringTie	exon	24117668	24117732	1000	+	.	gene_id "MSTRG.58702"; transcript_id "MSTRG.58702.190"; exon_number "5";
chr14	StringTie	exon	24118055	24118155	1000	+	.	gene_id "MSTRG.58702"; transcript_id "MSTRG.58702.190"; exon_number "6";
chr14	StringTie	exon	24118388	24118534	1000	+	.	gene_id "MSTRG.58702"; transcript_id "MSTRG.58702.190"; exon_number "7";
chr14	StringTie	exon	24118750	24118804	1000	+	.	gene_id "MSTRG.58702"; transcript_id "MSTRG.58702.190"; exon_number "8";
chr14	StringTie	exon	24119145	24119213	1000	+	.	gene_id "MSTRG.58702"; transcript_id "MSTRG.58702.190"; exon_number "9";
chr14	StringTie	exon	24119559	24119616	1000	+	.	gene_id "MSTRG.58702"; transcript_id "MSTRG.58702.190"; exon_number "10";
chr14	StringTie	exon	24119711	24119896	1000	+	.	gene_id "MSTRG.58702"; transcript_id "MSTRG.58702.190"; exon_number "11";
chr14	StringTie	exon	24120838	24120991	1000	+	.	gene_id "MSTRG.58702"; transcript_id "MSTRG.58702.190"; exon_number "12";
chr14	StringTie	exon	24121365	24121517	1000	+	.	gene_id "MSTRG.58702"; transcript_id "MSTRG.58702.190"; exon_number "13";
chr14	StringTie	exon	24122971	24123077	1000	+	.	gene_id "MSTRG.58702"; transcript_id "MSTRG.58702.190"; exon_number "14";
chr14	StringTie	exon	24123175	24125816	1000	+	.	gene_id "MSTRG.58702"; transcript_id "MSTRG.58702.190"; exon_number "15";
chr14	StringTie	transcript	24114040	24126032	1000	+	.	gene_id "MSTRG.58702"; transcript_id "MSTRG.58702.191";
chr14	StringTie	exon	24114040	24114340	1000	+	.	gene_id "MSTRG.58702"; transcript_id "MSTRG.58702.191"; exon_number "1";
chr14	StringTie	exon	24114697	24114924	1000	+	.	gene_id "MSTRG.58702"; transcript_id "MSTRG.58702.191"; exon_number "2";
chr14	StringTie	exon	24115204	24115392	1000	+	.	gene_id "MSTRG.58702"; transcript_id "MSTRG.58702.191"; exon_number "3";
chr14	StringTie	exon	24115543	24115749	1000	+	.	gene_id "MSTRG.58702"; transcript_id "MSTRG.58702.191"; exon_number "4";
chr14	StringTie	exon	24116917	24117044	1000	+	.	gene_id "MSTRG.58702"; transcript_id "MSTRG.58702.191"; exon_number "5";
chr14	StringTie	exon	24117266	24117393	1000	+	.	gene_id "MSTRG.58702"; transcript_id "MSTRG.58702.191"; exon_number "6";
chr14	StringTie	exon	24117668	24117732	1000	+	.	gene_id "MSTRG.58702"; transcript_id "MSTRG.58702.191"; exon_number "7";
chr14	StringTie	exon	24118055	24118155	1000	+	.	gene_id "MSTRG.58702"; transcript_id "MSTRG.58702.191"; exon_number "8";
chr14	StringTie	exon	24118388	24118534	1000	+	.	gene_id "MSTRG.58702"; transcript_id "MSTRG.58702.191"; exon_number "9";
chr14	StringTie	exon	24118750	24118804	1000	+	.	gene_id "MSTRG.58702"; transcript_id "MSTRG.58702.191"; exon_number "10";
chr14	StringTie	exon	24119145	24119213	1000	+	.	gene_id "MSTRG.58702"; transcript_id "MSTRG.58702.191"; exon_number "11";
chr14	StringTie	exon	24119559	24119616	1000	+	.	gene_id "MSTRG.58702"; transcript_id "MSTRG.58702.191"; exon_number "12";
chr14	StringTie	exon	24119711	24119896	1000	+	.	gene_id "MSTRG.58702"; transcript_id "MSTRG.58702.191"; exon_number "13";
chr14	StringTie	exon	24120838	24120991	1000	+	.	gene_id "MSTRG.58702"; transcript_id "MSTRG.58702.191"; exon_number "14";
chr14	StringTie	exon	24121365	24121517	1000	+	.	gene_id "MSTRG.58702"; transcript_id "MSTRG.58702.191"; exon_number "15";
chr14	StringTie	exon	24122971	24123077	1000	+	.	gene_id "MSTRG.58702"; transcript_id "MSTRG.58702.191"; exon_number "16";
chr14	StringTie	exon	24123175	24126032	1000	+	.	gene_id "MSTRG.58702"; transcript_id "MSTRG.58702.191"; exon_number "17";
chr14	StringTie	transcript	24114040	24132849	1000	+	.	gene_id "MSTRG.58702"; transcript_id "MSTRG.58702.192";
chr14	StringTie	exon	24114040	24114129	1000	+	.	gene_id "MSTRG.58702"; transcript_id "MSTRG.58702.192"; exon_number "1";
chr14	StringTie	exon	24114697	24114924	1000	+	.	gene_id "MSTRG.58702"; transcript_id "MSTRG.58702.192"; exon_number "2";
chr14	StringTie	exon	24115543	24115749	1000	+	.	gene_id "MSTRG.58702"; transcript_id "MSTRG.58702.192"; exon_number "3";
chr14	StringTie	exon	24116917	24117044	1000	+	.	gene_id "MSTRG.58702"; transcript_id "MSTRG.58702.192"; exon_number "4";
chr14	StringTie	exon	24117266	24117393	1000	+	.	gene_id "MSTRG.58702"; transcript_id "MSTRG.58702.192"; exon_number "5";
chr14	StringTie	exon	24117668	24117732	1000	+	.	gene_id "MSTRG.58702"; transcript_id "MSTRG.58702.192"; exon_number "6";
chr14	StringTie	exon	24118055	24118155	1000	+	.	gene_id "MSTRG.58702"; transcript_id "MSTRG.58702.192"; exon_number "7";
chr14	StringTie	exon	24118388	24118534	1000	+	.	gene_id "MSTRG.58702"; transcript_id "MSTRG.58702.192"; exon_number "8";
chr14	StringTie	exon	24118750	24118804	1000	+	.	gene_id "MSTRG.58702"; transcript_id "MSTRG.58702.192"; exon_number "9";
chr14	StringTie	exon	24119145	24119213	1000	+	.	gene_id "MSTRG.58702"; transcript_id "MSTRG.58702.192"; exon_number "10";
chr14	StringTie	exon	24119559	24119616	1000	+	.	gene_id "MSTRG.58702"; transcript_id "MSTRG.58702.192"; exon_number "11";
chr14	StringTie	exon	24119711	24119896	1000	+	.	gene_id "MSTRG.58702"; transcript_id "MSTRG.58702.192"; exon_number "12";
chr14	StringTie	exon	24120838	24120991	1000	+	.	gene_id "MSTRG.58702"; transcript_id "MSTRG.58702.192"; exon_number "13";
chr14	StringTie	exon	24121365	24121517	1000	+	.	gene_id "MSTRG.58702"; transcript_id "MSTRG.58702.192"; exon_number "14";
chr14	StringTie	exon	24122971	24123077	1000	+	.	gene_id "MSTRG.58702"; transcript_id "MSTRG.58702.192"; exon_number "15";
chr14	StringTie	exon	24131276	24131829	1000	+	.	gene_id "MSTRG.58702"; transcript_id "MSTRG.58702.192"; exon_number "16";
chr14	StringTie	exon	24132211	24132849	1000	+	.	gene_id "MSTRG.58702"; transcript_id "MSTRG.58702.192"; exon_number "17";
chr14	StringTie	transcript	24114049	24132849	1000	+	.	gene_id "MSTRG.58702"; transcript_id "MSTRG.58702.193";
chr14	StringTie	exon	24114049	24114340	1000	+	.	gene_id "MSTRG.58702"; transcript_id "MSTRG.58702.193"; exon_number "1";
chr14	StringTie	exon	24114697	24115749	1000	+	.	gene_id "MSTRG.58702"; transcript_id "MSTRG.58702.193"; exon_number "2";
chr14	StringTie	exon	24116917	24117044	1000	+	.	gene_id "MSTRG.58702"; transcript_id "MSTRG.58702.193"; exon_number "3";
chr14	StringTie	exon	24117266	24117393	1000	+	.	gene_id "MSTRG.58702"; transcript_id "MSTRG.58702.193"; exon_number "4";
chr14	StringTie	exon	24117668	24117732	1000	+	.	gene_id "MSTRG.58702"; transcript_id "MSTRG.58702.193"; exon_number "5";
chr14	StringTie	exon	24118055	24118155	1000	+	.	gene_id "MSTRG.58702"; transcript_id "MSTRG.58702.193"; exon_number "6";
chr14	StringTie	exon	24118388	24118534	1000	+	.	gene_id "MSTRG.58702"; transcript_id "MSTRG.58702.193"; exon_number "7";
chr14	StringTie	exon	24118750	24118804	1000	+	.	gene_id "MSTRG.58702"; transcript_id "MSTRG.58702.193"; exon_number "8";
chr14	StringTie	exon	24119145	24119213	1000	+	.	gene_id "MSTRG.58702"; transcript_id "MSTRG.58702.193"; exon_number "9";
chr14	StringTie	exon	24119559	24119616	1000	+	.	gene_id "MSTRG.58702"; transcript_id "MSTRG.58702.193"; exon_number "10";
chr14	StringTie	exon	24119711	24119896	1000	+	.	gene_id "MSTRG.58702"; transcript_id "MSTRG.58702.193"; exon_number "11";
chr14	StringTie	exon	24120838	24120991	1000	+	.	gene_id "MSTRG.58702"; transcript_id "MSTRG.58702.193"; exon_number "12";
chr14	StringTie	exon	24121365	24121517	1000	+	.	gene_id "MSTRG.58702"; transcript_id "MSTRG.58702.193"; exon_number "13";
chr14	StringTie	exon	24122971	24123077	1000	+	.	gene_id "MSTRG.58702"; transcript_id "MSTRG.58702.193"; exon_number "14";
chr14	StringTie	exon	24131276	24131829	1000	+	.	gene_id "MSTRG.58702"; transcript_id "MSTRG.58702.193"; exon_number "15";
chr14	StringTie	exon	24132211	24132849	1000	+	.	gene_id "MSTRG.58702"; transcript_id "MSTRG.58702.193"; exon_number "16";
chr14	StringTie	transcript	24114060	24125582	1000	+	.	gene_id "MSTRG.58702"; transcript_id "MSTRG.58702.194";
chr14	StringTie	exon	24114060	24114129	1000	+	.	gene_id "MSTRG.58702"; transcript_id "MSTRG.58702.194"; exon_number "1";
chr14	StringTie	exon	24114697	24115293	1000	+	.	gene_id "MSTRG.58702"; transcript_id "MSTRG.58702.194"; exon_number "2";
chr14	StringTie	exon	24115382	24115749	1000	+	.	gene_id "MSTRG.58702"; transcript_id "MSTRG.58702.194"; exon_number "3";
chr14	StringTie	exon	24116917	24117044	1000	+	.	gene_id "MSTRG.58702"; transcript_id "MSTRG.58702.194"; exon_number "4";
chr14	StringTie	exon	24117266	24117393	1000	+	.	gene_id "MSTRG.58702"; transcript_id "MSTRG.58702.194"; exon_number "5";
chr14	StringTie	exon	24117668	24117732	1000	+	.	gene_id "MSTRG.58702"; transcript_id "MSTRG.58702.194"; exon_number "6";
chr14	StringTie	exon	24118055	24118155	1000	+	.	gene_id "MSTRG.58702"; transcript_id "MSTRG.58702.194"; exon_number "7";
chr14	StringTie	exon	24118388	24118534	1000	+	.	gene_id "MSTRG.58702"; transcript_id "MSTRG.58702.194"; exon_number "8";
chr14	StringTie	exon	24118750	24118804	1000	+	.	gene_id "MSTRG.58702"; transcript_id "MSTRG.58702.194"; exon_number "9";
chr14	StringTie	exon	24119145	24119213	1000	+	.	gene_id "MSTRG.58702"; transcript_id "MSTRG.58702.194"; exon_number "10";
chr14	StringTie	exon	24119559	24119616	1000	+	.	gene_id "MSTRG.58702"; transcript_id "MSTRG.58702.194"; exon_number "11";
chr14	StringTie	exon	24119711	24119896	1000	+	.	gene_id "MSTRG.58702"; transcript_id "MSTRG.58702.194"; exon_number "12";
chr14	StringTie	exon	24120838	24120861	1000	+	.	gene_id "MSTRG.58702"; transcript_id "MSTRG.58702.194"; exon_number "13";
chr14	StringTie	exon	24120884	24120991	1000	+	.	gene_id "MSTRG.58702"; transcript_id "MSTRG.58702.194"; exon_number "14";
chr14	StringTie	exon	24121365	24121517	1000	+	.	gene_id "MSTRG.58702"; transcript_id "MSTRG.58702.194"; exon_number "15";
chr14	StringTie	exon	24122971	24123072	1000	+	.	gene_id "MSTRG.58702"; transcript_id "MSTRG.58702.194"; exon_number "16";
chr14	StringTie	exon	24123175	24125582	1000	+	.	gene_id "MSTRG.58702"; transcript_id "MSTRG.58702.194"; exon_number "17";
chr14	StringTie	transcript	24114060	24125694	1000	+	.	gene_id "MSTRG.58702"; transcript_id "MSTRG.58702.195";
chr14	StringTie	exon	24114060	24114129	1000	+	.	gene_id "MSTRG.58702"; transcript_id "MSTRG.58702.195"; exon_number "1";
chr14	StringTie	exon	24114697	24115293	1000	+	.	gene_id "MSTRG.58702"; transcript_id "MSTRG.58702.195"; exon_number "2";
chr14	StringTie	exon	24115382	24115392	1000	+	.	gene_id "MSTRG.58702"; transcript_id "MSTRG.58702.195"; exon_number "3";
chr14	StringTie	exon	24115543	24115749	1000	+	.	gene_id "MSTRG.58702"; transcript_id "MSTRG.58702.195"; exon_number "4";
chr14	StringTie	exon	24116917	24117044	1000	+	.	gene_id "MSTRG.58702"; transcript_id "MSTRG.58702.195"; exon_number "5";
chr14	StringTie	exon	24117266	24117393	1000	+	.	gene_id "MSTRG.58702"; transcript_id "MSTRG.58702.195"; exon_number "6";
chr14	StringTie	exon	24117668	24117732	1000	+	.	gene_id "MSTRG.58702"; transcript_id "MSTRG.58702.195"; exon_number "7";
chr14	StringTie	exon	24118055	24118155	1000	+	.	gene_id "MSTRG.58702"; transcript_id "MSTRG.58702.195"; exon_number "8";
chr14	StringTie	exon	24118388	24118534	1000	+	.	gene_id "MSTRG.58702"; transcript_id "MSTRG.58702.195"; exon_number "9";
chr14	StringTie	exon	24118750	24118804	1000	+	.	gene_id "MSTRG.58702"; transcript_id "MSTRG.58702.195"; exon_number "10";
chr14	StringTie	exon	24119145	24119213	1000	+	.	gene_id "MSTRG.58702"; transcript_id "MSTRG.58702.195"; exon_number "11";
chr14	StringTie	exon	24119559	24119616	1000	+	.	gene_id "MSTRG.58702"; transcript_id "MSTRG.58702.195"; exon_number "12";
chr14	StringTie	exon	24119711	24119896	1000	+	.	gene_id "MSTRG.58702"; transcript_id "MSTRG.58702.195"; exon_number "13";
chr14	StringTie	exon	24120838	24120991	1000	+	.	gene_id "MSTRG.58702"; transcript_id "MSTRG.58702.195"; exon_number "14";
chr14	StringTie	exon	24121365	24121517	1000	+	.	gene_id "MSTRG.58702"; transcript_id "MSTRG.58702.195"; exon_number "15";
chr14	StringTie	exon	24122971	24123077	1000	+	.	gene_id "MSTRG.58702"; transcript_id "MSTRG.58702.195"; exon_number "16";
chr14	StringTie	exon	24123175	24124521	1000	+	.	gene_id "MSTRG.58702"; transcript_id "MSTRG.58702.195"; exon_number "17";
chr14	StringTie	exon	24124603	24125694	1000	+	.	gene_id "MSTRG.58702"; transcript_id "MSTRG.58702.195"; exon_number "18";
chr14	StringTie	transcript	24114067	24125979	1000	+	.	gene_id "MSTRG.58702"; transcript_id "MSTRG.58702.196";
chr14	StringTie	exon	24114067	24114340	1000	+	.	gene_id "MSTRG.58702"; transcript_id "MSTRG.58702.196"; exon_number "1";
chr14	StringTie	exon	24114697	24114924	1000	+	.	gene_id "MSTRG.58702"; transcript_id "MSTRG.58702.196"; exon_number "2";
chr14	StringTie	exon	24115543	24115726	1000	+	.	gene_id "MSTRG.58702"; transcript_id "MSTRG.58702.196"; exon_number "3";
chr14	StringTie	exon	24116917	24117044	1000	+	.	gene_id "MSTRG.58702"; transcript_id "MSTRG.58702.196"; exon_number "4";
chr14	StringTie	exon	24117266	24117393	1000	+	.	gene_id "MSTRG.58702"; transcript_id "MSTRG.58702.196"; exon_number "5";
chr14	StringTie	exon	24117668	24117732	1000	+	.	gene_id "MSTRG.58702"; transcript_id "MSTRG.58702.196"; exon_number "6";
chr14	StringTie	exon	24118055	24118155	1000	+	.	gene_id "MSTRG.58702"; transcript_id "MSTRG.58702.196"; exon_number "7";
chr14	StringTie	exon	24118388	24118534	1000	+	.	gene_id "MSTRG.58702"; transcript_id "MSTRG.58702.196"; exon_number "8";
chr14	StringTie	exon	24118750	24118804	1000	+	.	gene_id "MSTRG.58702"; transcript_id "MSTRG.58702.196"; exon_number "9";
chr14	StringTie	exon	24119145	24119213	1000	+	.	gene_id "MSTRG.58702"; transcript_id "MSTRG.58702.196"; exon_number "10";
chr14	StringTie	exon	24119559	24119616	1000	+	.	gene_id "MSTRG.58702"; transcript_id "MSTRG.58702.196"; exon_number "11";
chr14	StringTie	exon	24119711	24119896	1000	+	.	gene_id "MSTRG.58702"; transcript_id "MSTRG.58702.196"; exon_number "12";
chr14	StringTie	exon	24120838	24120991	1000	+	.	gene_id "MSTRG.58702"; transcript_id "MSTRG.58702.196"; exon_number "13";
chr14	StringTie	exon	24121365	24121517	1000	+	.	gene_id "MSTRG.58702"; transcript_id "MSTRG.58702.196"; exon_number "14";
chr14	StringTie	exon	24122971	24123077	1000	+	.	gene_id "MSTRG.58702"; transcript_id "MSTRG.58702.196"; exon_number "15";
chr14	StringTie	exon	24123175	24125979	1000	+	.	gene_id "MSTRG.58702"; transcript_id "MSTRG.58702.196"; exon_number "16";
chr14	StringTie	transcript	24114067	24132855	1000	+	.	gene_id "MSTRG.58702"; transcript_id "MSTRG.58702.197";
chr14	StringTie	exon	24114067	24114129	1000	+	.	gene_id "MSTRG.58702"; transcript_id "MSTRG.58702.197"; exon_number "1";
chr14	StringTie	exon	24114697	24114924	1000	+	.	gene_id "MSTRG.58702"; transcript_id "MSTRG.58702.197"; exon_number "2";
chr14	StringTie	exon	24115543	24115726	1000	+	.	gene_id "MSTRG.58702"; transcript_id "MSTRG.58702.197"; exon_number "3";
chr14	StringTie	exon	24116917	24117044	1000	+	.	gene_id "MSTRG.58702"; transcript_id "MSTRG.58702.197"; exon_number "4";
chr14	StringTie	exon	24117266	24117393	1000	+	.	gene_id "MSTRG.58702"; transcript_id "MSTRG.58702.197"; exon_number "5";
chr14	StringTie	exon	24117668	24117732	1000	+	.	gene_id "MSTRG.58702"; transcript_id "MSTRG.58702.197"; exon_number "6";
chr14	StringTie	exon	24118055	24118155	1000	+	.	gene_id "MSTRG.58702"; transcript_id "MSTRG.58702.197"; exon_number "7";
chr14	StringTie	exon	24118388	24118534	1000	+	.	gene_id "MSTRG.58702"; transcript_id "MSTRG.58702.197"; exon_number "8";
chr14	StringTie	exon	24118750	24118804	1000	+	.	gene_id "MSTRG.58702"; transcript_id "MSTRG.58702.197"; exon_number "9";
chr14	StringTie	exon	24119145	24119213	1000	+	.	gene_id "MSTRG.58702"; transcript_id "MSTRG.58702.197"; exon_number "10";
chr14	StringTie	exon	24119559	24119616	1000	+	.	gene_id "MSTRG.58702"; transcript_id "MSTRG.58702.197"; exon_number "11";
chr14	StringTie	exon	24119711	24119896	1000	+	.	gene_id "MSTRG.58702"; transcript_id "MSTRG.58702.197"; exon_number "12";
chr14	StringTie	exon	24120838	24120991	1000	+	.	gene_id "MSTRG.58702"; transcript_id "MSTRG.58702.197"; exon_number "13";
chr14	StringTie	exon	24121365	24121517	1000	+	.	gene_id "MSTRG.58702"; transcript_id "MSTRG.58702.197"; exon_number "14";
chr14	StringTie	exon	24122971	24123077	1000	+	.	gene_id "MSTRG.58702"; transcript_id "MSTRG.58702.197"; exon_number "15";
chr14	StringTie	exon	24131276	24131829	1000	+	.	gene_id "MSTRG.58702"; transcript_id "MSTRG.58702.197"; exon_number "16";
chr14	StringTie	exon	24132211	24132855	1000	+	.	gene_id "MSTRG.58702"; transcript_id "MSTRG.58702.197"; exon_number "17";
chr14	StringTie	transcript	24114068	24125616	1000	+	.	gene_id "MSTRG.58702"; transcript_id "MSTRG.58702.198";
chr14	StringTie	exon	24114068	24114340	1000	+	.	gene_id "MSTRG.58702"; transcript_id "MSTRG.58702.198"; exon_number "1";
chr14	StringTie	exon	24114697	24114924	1000	+	.	gene_id "MSTRG.58702"; transcript_id "MSTRG.58702.198"; exon_number "2";
chr14	StringTie	exon	24115382	24115392	1000	+	.	gene_id "MSTRG.58702"; transcript_id "MSTRG.58702.198"; exon_number "3";
chr14	StringTie	exon	24115543	24115749	1000	+	.	gene_id "MSTRG.58702"; transcript_id "MSTRG.58702.198"; exon_number "4";
chr14	StringTie	exon	24116917	24117044	1000	+	.	gene_id "MSTRG.58702"; transcript_id "MSTRG.58702.198"; exon_number "5";
chr14	StringTie	exon	24117266	24117393	1000	+	.	gene_id "MSTRG.58702"; transcript_id "MSTRG.58702.198"; exon_number "6";
chr14	StringTie	exon	24117668	24117732	1000	+	.	gene_id "MSTRG.58702"; transcript_id "MSTRG.58702.198"; exon_number "7";
chr14	StringTie	exon	24118055	24118155	1000	+	.	gene_id "MSTRG.58702"; transcript_id "MSTRG.58702.198"; exon_number "8";
chr14	StringTie	exon	24118388	24118534	1000	+	.	gene_id "MSTRG.58702"; transcript_id "MSTRG.58702.198"; exon_number "9";
chr14	StringTie	exon	24118750	24118804	1000	+	.	gene_id "MSTRG.58702"; transcript_id "MSTRG.58702.198"; exon_number "10";
chr14	StringTie	exon	24119145	24119213	1000	+	.	gene_id "MSTRG.58702"; transcript_id "MSTRG.58702.198"; exon_number "11";
chr14	StringTie	exon	24119559	24119616	1000	+	.	gene_id "MSTRG.58702"; transcript_id "MSTRG.58702.198"; exon_number "12";
chr14	StringTie	exon	24119711	24119896	1000	+	.	gene_id "MSTRG.58702"; transcript_id "MSTRG.58702.198"; exon_number "13";
chr14	StringTie	exon	24120838	24120991	1000	+	.	gene_id "MSTRG.58702"; transcript_id "MSTRG.58702.198"; exon_number "14";
chr14	StringTie	exon	24121365	24121517	1000	+	.	gene_id "MSTRG.58702"; transcript_id "MSTRG.58702.198"; exon_number "15";
chr14	StringTie	exon	24122971	24123077	1000	+	.	gene_id "MSTRG.58702"; transcript_id "MSTRG.58702.198"; exon_number "16";
chr14	StringTie	exon	24123175	24125616	1000	+	.	gene_id "MSTRG.58702"; transcript_id "MSTRG.58702.198"; exon_number "17";
chr14	StringTie	transcript	24114072	24125749	1000	+	.	gene_id "MSTRG.58702"; transcript_id "MSTRG.58702.199";
chr14	StringTie	exon	24114072	24114129	1000	+	.	gene_id "MSTRG.58702"; transcript_id "MSTRG.58702.199"; exon_number "1";
chr14	StringTie	exon	24114697	24114924	1000	+	.	gene_id "MSTRG.58702"; transcript_id "MSTRG.58702.199"; exon_number "2";
chr14	StringTie	exon	24115543	24115726	1000	+	.	gene_id "MSTRG.58702"; transcript_id "MSTRG.58702.199"; exon_number "3";
chr14	StringTie	exon	24116917	24117044	1000	+	.	gene_id "MSTRG.58702"; transcript_id "MSTRG.58702.199"; exon_number "4";
chr14	StringTie	exon	24117266	24117393	1000	+	.	gene_id "MSTRG.58702"; transcript_id "MSTRG.58702.199"; exon_number "5";
chr14	StringTie	exon	24117668	24117732	1000	+	.	gene_id "MSTRG.58702"; transcript_id "MSTRG.58702.199"; exon_number "6";
chr14	StringTie	exon	24118055	24118155	1000	+	.	gene_id "MSTRG.58702"; transcript_id "MSTRG.58702.199"; exon_number "7";
chr14	StringTie	exon	24118388	24118534	1000	+	.	gene_id "MSTRG.58702"; transcript_id "MSTRG.58702.199"; exon_number "8";
chr14	StringTie	exon	24118750	24118804	1000	+	.	gene_id "MSTRG.58702"; transcript_id "MSTRG.58702.199"; exon_number "9";
chr14	StringTie	exon	24119145	24119213	1000	+	.	gene_id "MSTRG.58702"; transcript_id "MSTRG.58702.199"; exon_number "10";
chr14	StringTie	exon	24119559	24119616	1000	+	.	gene_id "MSTRG.58702"; transcript_id "MSTRG.58702.199"; exon_number "11";
chr14	StringTie	exon	24119711	24119896	1000	+	.	gene_id "MSTRG.58702"; transcript_id "MSTRG.58702.199"; exon_number "12";
chr14	StringTie	exon	24120838	24120991	1000	+	.	gene_id "MSTRG.58702"; transcript_id "MSTRG.58702.199"; exon_number "13";
chr14	StringTie	exon	24121365	24121517	1000	+	.	gene_id "MSTRG.58702"; transcript_id "MSTRG.58702.199"; exon_number "14";
chr14	StringTie	exon	24122971	24123077	1000	+	.	gene_id "MSTRG.58702"; transcript_id "MSTRG.58702.199"; exon_number "15";
chr14	StringTie	exon	24123175	24125749	1000	+	.	gene_id "MSTRG.58702"; transcript_id "MSTRG.58702.199"; exon_number "16";
chr14	StringTie	transcript	24093546	24104295	1000	+	.	gene_id "MSTRG.58702"; transcript_id "MSTRG.58702.2";
chr14	StringTie	exon	24093546	24094434	1000	+	.	gene_id "MSTRG.58702"; transcript_id "MSTRG.58702.2"; exon_number "1";
chr14	StringTie	exon	24096892	24097137	1000	+	.	gene_id "MSTRG.58702"; transcript_id "MSTRG.58702.2"; exon_number "2";
chr14	StringTie	exon	24098203	24098387	1000	+	.	gene_id "MSTRG.58702"; transcript_id "MSTRG.58702.2"; exon_number "3";
chr14	StringTie	exon	24098475	24098678	1000	+	.	gene_id "MSTRG.58702"; transcript_id "MSTRG.58702.2"; exon_number "4";
chr14	StringTie	exon	24099058	24099236	1000	+	.	gene_id "MSTRG.58702"; transcript_id "MSTRG.58702.2"; exon_number "5";
chr14	StringTie	exon	24099558	24099720	1000	+	.	gene_id "MSTRG.58702"; transcript_id "MSTRG.58702.2"; exon_number "6";
chr14	StringTie	exon	24099995	24100213	1000	+	.	gene_id "MSTRG.58702"; transcript_id "MSTRG.58702.2"; exon_number "7";
chr14	StringTie	exon	24102753	24102890	1000	+	.	gene_id "MSTRG.58702"; transcript_id "MSTRG.58702.2"; exon_number "8";
chr14	StringTie	exon	24103160	24103255	1000	+	.	gene_id "MSTRG.58702"; transcript_id "MSTRG.58702.2"; exon_number "9";
chr14	StringTie	exon	24103842	24104295	1000	+	.	gene_id "MSTRG.58702"; transcript_id "MSTRG.58702.2"; exon_number "10";
chr14	StringTie	transcript	24114074	24125606	1000	+	.	gene_id "MSTRG.58702"; transcript_id "MSTRG.58702.200";
chr14	StringTie	exon	24114074	24114129	1000	+	.	gene_id "MSTRG.58702"; transcript_id "MSTRG.58702.200"; exon_number "1";
chr14	StringTie	exon	24114697	24114924	1000	+	.	gene_id "MSTRG.58702"; transcript_id "MSTRG.58702.200"; exon_number "2";
chr14	StringTie	exon	24115206	24115293	1000	+	.	gene_id "MSTRG.58702"; transcript_id "MSTRG.58702.200"; exon_number "3";
chr14	StringTie	exon	24115382	24115392	1000	+	.	gene_id "MSTRG.58702"; transcript_id "MSTRG.58702.200"; exon_number "4";
chr14	StringTie	exon	24115543	24115749	1000	+	.	gene_id "MSTRG.58702"; transcript_id "MSTRG.58702.200"; exon_number "5";
chr14	StringTie	exon	24116917	24117044	1000	+	.	gene_id "MSTRG.58702"; transcript_id "MSTRG.58702.200"; exon_number "6";
chr14	StringTie	exon	24117266	24117393	1000	+	.	gene_id "MSTRG.58702"; transcript_id "MSTRG.58702.200"; exon_number "7";
chr14	StringTie	exon	24117668	24117732	1000	+	.	gene_id "MSTRG.58702"; transcript_id "MSTRG.58702.200"; exon_number "8";
chr14	StringTie	exon	24118055	24118155	1000	+	.	gene_id "MSTRG.58702"; transcript_id "MSTRG.58702.200"; exon_number "9";
chr14	StringTie	exon	24118388	24118534	1000	+	.	gene_id "MSTRG.58702"; transcript_id "MSTRG.58702.200"; exon_number "10";
chr14	StringTie	exon	24118750	24118804	1000	+	.	gene_id "MSTRG.58702"; transcript_id "MSTRG.58702.200"; exon_number "11";
chr14	StringTie	exon	24119145	24119213	1000	+	.	gene_id "MSTRG.58702"; transcript_id "MSTRG.58702.200"; exon_number "12";
chr14	StringTie	exon	24119559	24119616	1000	+	.	gene_id "MSTRG.58702"; transcript_id "MSTRG.58702.200"; exon_number "13";
chr14	StringTie	exon	24119711	24119896	1000	+	.	gene_id "MSTRG.58702"; transcript_id "MSTRG.58702.200"; exon_number "14";
chr14	StringTie	exon	24120838	24120991	1000	+	.	gene_id "MSTRG.58702"; transcript_id "MSTRG.58702.200"; exon_number "15";
chr14	StringTie	exon	24121365	24121517	1000	+	.	gene_id "MSTRG.58702"; transcript_id "MSTRG.58702.200"; exon_number "16";
chr14	StringTie	exon	24122971	24123077	1000	+	.	gene_id "MSTRG.58702"; transcript_id "MSTRG.58702.200"; exon_number "17";
chr14	StringTie	exon	24123175	24125606	1000	+	.	gene_id "MSTRG.58702"; transcript_id "MSTRG.58702.200"; exon_number "18";
chr14	StringTie	transcript	24114083	24125606	1000	+	.	gene_id "MSTRG.58702"; transcript_id "MSTRG.58702.201";
chr14	StringTie	exon	24114083	24114129	1000	+	.	gene_id "MSTRG.58702"; transcript_id "MSTRG.58702.201"; exon_number "1";
chr14	StringTie	exon	24114697	24114924	1000	+	.	gene_id "MSTRG.58702"; transcript_id "MSTRG.58702.201"; exon_number "2";
chr14	StringTie	exon	24115204	24115392	1000	+	.	gene_id "MSTRG.58702"; transcript_id "MSTRG.58702.201"; exon_number "3";
chr14	StringTie	exon	24115543	24115726	1000	+	.	gene_id "MSTRG.58702"; transcript_id "MSTRG.58702.201"; exon_number "4";
chr14	StringTie	exon	24116917	24117044	1000	+	.	gene_id "MSTRG.58702"; transcript_id "MSTRG.58702.201"; exon_number "5";
chr14	StringTie	exon	24117266	24117393	1000	+	.	gene_id "MSTRG.58702"; transcript_id "MSTRG.58702.201"; exon_number "6";
chr14	StringTie	exon	24117668	24117732	1000	+	.	gene_id "MSTRG.58702"; transcript_id "MSTRG.58702.201"; exon_number "7";
chr14	StringTie	exon	24118055	24118155	1000	+	.	gene_id "MSTRG.58702"; transcript_id "MSTRG.58702.201"; exon_number "8";
chr14	StringTie	exon	24118388	24118534	1000	+	.	gene_id "MSTRG.58702"; transcript_id "MSTRG.58702.201"; exon_number "9";
chr14	StringTie	exon	24118750	24118804	1000	+	.	gene_id "MSTRG.58702"; transcript_id "MSTRG.58702.201"; exon_number "10";
chr14	StringTie	exon	24119145	24119213	1000	+	.	gene_id "MSTRG.58702"; transcript_id "MSTRG.58702.201"; exon_number "11";
chr14	StringTie	exon	24119559	24119616	1000	+	.	gene_id "MSTRG.58702"; transcript_id "MSTRG.58702.201"; exon_number "12";
chr14	StringTie	exon	24119711	24119896	1000	+	.	gene_id "MSTRG.58702"; transcript_id "MSTRG.58702.201"; exon_number "13";
chr14	StringTie	exon	24120838	24120991	1000	+	.	gene_id "MSTRG.58702"; transcript_id "MSTRG.58702.201"; exon_number "14";
chr14	StringTie	exon	24121365	24121517	1000	+	.	gene_id "MSTRG.58702"; transcript_id "MSTRG.58702.201"; exon_number "15";
chr14	StringTie	exon	24122971	24123077	1000	+	.	gene_id "MSTRG.58702"; transcript_id "MSTRG.58702.201"; exon_number "16";
chr14	StringTie	exon	24123175	24125606	1000	+	.	gene_id "MSTRG.58702"; transcript_id "MSTRG.58702.201"; exon_number "17";
chr14	StringTie	transcript	24114090	24125701	1000	+	.	gene_id "MSTRG.58702"; transcript_id "MSTRG.58702.202";
chr14	StringTie	exon	24114090	24114129	1000	+	.	gene_id "MSTRG.58702"; transcript_id "MSTRG.58702.202"; exon_number "1";
chr14	StringTie	exon	24114697	24114924	1000	+	.	gene_id "MSTRG.58702"; transcript_id "MSTRG.58702.202"; exon_number "2";
chr14	StringTie	exon	24115382	24115749	1000	+	.	gene_id "MSTRG.58702"; transcript_id "MSTRG.58702.202"; exon_number "3";
chr14	StringTie	exon	24116917	24117044	1000	+	.	gene_id "MSTRG.58702"; transcript_id "MSTRG.58702.202"; exon_number "4";
chr14	StringTie	exon	24117266	24117393	1000	+	.	gene_id "MSTRG.58702"; transcript_id "MSTRG.58702.202"; exon_number "5";
chr14	StringTie	exon	24117668	24117732	1000	+	.	gene_id "MSTRG.58702"; transcript_id "MSTRG.58702.202"; exon_number "6";
chr14	StringTie	exon	24118055	24118155	1000	+	.	gene_id "MSTRG.58702"; transcript_id "MSTRG.58702.202"; exon_number "7";
chr14	StringTie	exon	24118388	24118534	1000	+	.	gene_id "MSTRG.58702"; transcript_id "MSTRG.58702.202"; exon_number "8";
chr14	StringTie	exon	24118750	24118804	1000	+	.	gene_id "MSTRG.58702"; transcript_id "MSTRG.58702.202"; exon_number "9";
chr14	StringTie	exon	24119145	24119213	1000	+	.	gene_id "MSTRG.58702"; transcript_id "MSTRG.58702.202"; exon_number "10";
chr14	StringTie	exon	24119559	24119616	1000	+	.	gene_id "MSTRG.58702"; transcript_id "MSTRG.58702.202"; exon_number "11";
chr14	StringTie	exon	24119711	24119896	1000	+	.	gene_id "MSTRG.58702"; transcript_id "MSTRG.58702.202"; exon_number "12";
chr14	StringTie	exon	24120838	24120991	1000	+	.	gene_id "MSTRG.58702"; transcript_id "MSTRG.58702.202"; exon_number "13";
chr14	StringTie	exon	24121365	24121517	1000	+	.	gene_id "MSTRG.58702"; transcript_id "MSTRG.58702.202"; exon_number "14";
chr14	StringTie	exon	24122971	24123077	1000	+	.	gene_id "MSTRG.58702"; transcript_id "MSTRG.58702.202"; exon_number "15";
chr14	StringTie	exon	24123175	24125701	1000	+	.	gene_id "MSTRG.58702"; transcript_id "MSTRG.58702.202"; exon_number "16";
chr14	StringTie	transcript	24114094	24125582	1000	+	.	gene_id "MSTRG.58702"; transcript_id "MSTRG.58702.203";
chr14	StringTie	exon	24114094	24114129	1000	+	.	gene_id "MSTRG.58702"; transcript_id "MSTRG.58702.203"; exon_number "1";
chr14	StringTie	exon	24114697	24114924	1000	+	.	gene_id "MSTRG.58702"; transcript_id "MSTRG.58702.203"; exon_number "2";
chr14	StringTie	exon	24115543	24115749	1000	+	.	gene_id "MSTRG.58702"; transcript_id "MSTRG.58702.203"; exon_number "3";
chr14	StringTie	exon	24116917	24117044	1000	+	.	gene_id "MSTRG.58702"; transcript_id "MSTRG.58702.203"; exon_number "4";
chr14	StringTie	exon	24117266	24117393	1000	+	.	gene_id "MSTRG.58702"; transcript_id "MSTRG.58702.203"; exon_number "5";
chr14	StringTie	exon	24117668	24117732	1000	+	.	gene_id "MSTRG.58702"; transcript_id "MSTRG.58702.203"; exon_number "6";
chr14	StringTie	exon	24118055	24118155	1000	+	.	gene_id "MSTRG.58702"; transcript_id "MSTRG.58702.203"; exon_number "7";
chr14	StringTie	exon	24118388	24118534	1000	+	.	gene_id "MSTRG.58702"; transcript_id "MSTRG.58702.203"; exon_number "8";
chr14	StringTie	exon	24118750	24118804	1000	+	.	gene_id "MSTRG.58702"; transcript_id "MSTRG.58702.203"; exon_number "9";
chr14	StringTie	exon	24119145	24119213	1000	+	.	gene_id "MSTRG.58702"; transcript_id "MSTRG.58702.203"; exon_number "10";
chr14	StringTie	exon	24119559	24119616	1000	+	.	gene_id "MSTRG.58702"; transcript_id "MSTRG.58702.203"; exon_number "11";
chr14	StringTie	exon	24119711	24119896	1000	+	.	gene_id "MSTRG.58702"; transcript_id "MSTRG.58702.203"; exon_number "12";
chr14	StringTie	exon	24120838	24120991	1000	+	.	gene_id "MSTRG.58702"; transcript_id "MSTRG.58702.203"; exon_number "13";
chr14	StringTie	exon	24121341	24121517	1000	+	.	gene_id "MSTRG.58702"; transcript_id "MSTRG.58702.203"; exon_number "14";
chr14	StringTie	exon	24122971	24123077	1000	+	.	gene_id "MSTRG.58702"; transcript_id "MSTRG.58702.203"; exon_number "15";
chr14	StringTie	exon	24123175	24125582	1000	+	.	gene_id "MSTRG.58702"; transcript_id "MSTRG.58702.203"; exon_number "16";
chr14	StringTie	transcript	24114094	24132849	1000	+	.	gene_id "MSTRG.58702"; transcript_id "MSTRG.58702.204";
chr14	StringTie	exon	24114094	24114129	1000	+	.	gene_id "MSTRG.58702"; transcript_id "MSTRG.58702.204"; exon_number "1";
chr14	StringTie	exon	24114697	24115293	1000	+	.	gene_id "MSTRG.58702"; transcript_id "MSTRG.58702.204"; exon_number "2";
chr14	StringTie	exon	24115382	24115749	1000	+	.	gene_id "MSTRG.58702"; transcript_id "MSTRG.58702.204"; exon_number "3";
chr14	StringTie	exon	24116917	24117044	1000	+	.	gene_id "MSTRG.58702"; transcript_id "MSTRG.58702.204"; exon_number "4";
chr14	StringTie	exon	24117266	24117393	1000	+	.	gene_id "MSTRG.58702"; transcript_id "MSTRG.58702.204"; exon_number "5";
chr14	StringTie	exon	24117668	24117732	1000	+	.	gene_id "MSTRG.58702"; transcript_id "MSTRG.58702.204"; exon_number "6";
chr14	StringTie	exon	24118055	24118155	1000	+	.	gene_id "MSTRG.58702"; transcript_id "MSTRG.58702.204"; exon_number "7";
chr14	StringTie	exon	24118388	24118534	1000	+	.	gene_id "MSTRG.58702"; transcript_id "MSTRG.58702.204"; exon_number "8";
chr14	StringTie	exon	24118750	24118804	1000	+	.	gene_id "MSTRG.58702"; transcript_id "MSTRG.58702.204"; exon_number "9";
chr14	StringTie	exon	24119145	24119213	1000	+	.	gene_id "MSTRG.58702"; transcript_id "MSTRG.58702.204"; exon_number "10";
chr14	StringTie	exon	24119559	24119616	1000	+	.	gene_id "MSTRG.58702"; transcript_id "MSTRG.58702.204"; exon_number "11";
chr14	StringTie	exon	24119711	24119896	1000	+	.	gene_id "MSTRG.58702"; transcript_id "MSTRG.58702.204"; exon_number "12";
chr14	StringTie	exon	24120838	24120991	1000	+	.	gene_id "MSTRG.58702"; transcript_id "MSTRG.58702.204"; exon_number "13";
chr14	StringTie	exon	24121365	24121517	1000	+	.	gene_id "MSTRG.58702"; transcript_id "MSTRG.58702.204"; exon_number "14";
chr14	StringTie	exon	24122971	24123077	1000	+	.	gene_id "MSTRG.58702"; transcript_id "MSTRG.58702.204"; exon_number "15";
chr14	StringTie	exon	24131276	24131829	1000	+	.	gene_id "MSTRG.58702"; transcript_id "MSTRG.58702.204"; exon_number "16";
chr14	StringTie	exon	24132211	24132849	1000	+	.	gene_id "MSTRG.58702"; transcript_id "MSTRG.58702.204"; exon_number "17";
chr14	StringTie	transcript	24114107	24125888	1000	+	.	gene_id "MSTRG.58702"; transcript_id "MSTRG.58702.205";
chr14	StringTie	exon	24114107	24114340	1000	+	.	gene_id "MSTRG.58702"; transcript_id "MSTRG.58702.205"; exon_number "1";
chr14	StringTie	exon	24114697	24115293	1000	+	.	gene_id "MSTRG.58702"; transcript_id "MSTRG.58702.205"; exon_number "2";
chr14	StringTie	exon	24115382	24115392	1000	+	.	gene_id "MSTRG.58702"; transcript_id "MSTRG.58702.205"; exon_number "3";
chr14	StringTie	exon	24115543	24115749	1000	+	.	gene_id "MSTRG.58702"; transcript_id "MSTRG.58702.205"; exon_number "4";
chr14	StringTie	exon	24116917	24117044	1000	+	.	gene_id "MSTRG.58702"; transcript_id "MSTRG.58702.205"; exon_number "5";
chr14	StringTie	exon	24117266	24117393	1000	+	.	gene_id "MSTRG.58702"; transcript_id "MSTRG.58702.205"; exon_number "6";
chr14	StringTie	exon	24117668	24117732	1000	+	.	gene_id "MSTRG.58702"; transcript_id "MSTRG.58702.205"; exon_number "7";
chr14	StringTie	exon	24118055	24118155	1000	+	.	gene_id "MSTRG.58702"; transcript_id "MSTRG.58702.205"; exon_number "8";
chr14	StringTie	exon	24118388	24118534	1000	+	.	gene_id "MSTRG.58702"; transcript_id "MSTRG.58702.205"; exon_number "9";
chr14	StringTie	exon	24118750	24118804	1000	+	.	gene_id "MSTRG.58702"; transcript_id "MSTRG.58702.205"; exon_number "10";
chr14	StringTie	exon	24119145	24119213	1000	+	.	gene_id "MSTRG.58702"; transcript_id "MSTRG.58702.205"; exon_number "11";
chr14	StringTie	exon	24119559	24119616	1000	+	.	gene_id "MSTRG.58702"; transcript_id "MSTRG.58702.205"; exon_number "12";
chr14	StringTie	exon	24119711	24119896	1000	+	.	gene_id "MSTRG.58702"; transcript_id "MSTRG.58702.205"; exon_number "13";
chr14	StringTie	exon	24120838	24120991	1000	+	.	gene_id "MSTRG.58702"; transcript_id "MSTRG.58702.205"; exon_number "14";
chr14	StringTie	exon	24121341	24121517	1000	+	.	gene_id "MSTRG.58702"; transcript_id "MSTRG.58702.205"; exon_number "15";
chr14	StringTie	exon	24122971	24123077	1000	+	.	gene_id "MSTRG.58702"; transcript_id "MSTRG.58702.205"; exon_number "16";
chr14	StringTie	exon	24123175	24125888	1000	+	.	gene_id "MSTRG.58702"; transcript_id "MSTRG.58702.205"; exon_number "17";
chr14	StringTie	transcript	24114107	24125616	1000	+	.	gene_id "MSTRG.58702"; transcript_id "MSTRG.58702.206";
chr14	StringTie	exon	24114107	24114129	1000	+	.	gene_id "MSTRG.58702"; transcript_id "MSTRG.58702.206"; exon_number "1";
chr14	StringTie	exon	24114697	24114924	1000	+	.	gene_id "MSTRG.58702"; transcript_id "MSTRG.58702.206"; exon_number "2";
chr14	StringTie	exon	24115543	24115726	1000	+	.	gene_id "MSTRG.58702"; transcript_id "MSTRG.58702.206"; exon_number "3";
chr14	StringTie	exon	24116917	24117044	1000	+	.	gene_id "MSTRG.58702"; transcript_id "MSTRG.58702.206"; exon_number "4";
chr14	StringTie	exon	24117266	24117393	1000	+	.	gene_id "MSTRG.58702"; transcript_id "MSTRG.58702.206"; exon_number "5";
chr14	StringTie	exon	24117668	24117732	1000	+	.	gene_id "MSTRG.58702"; transcript_id "MSTRG.58702.206"; exon_number "6";
chr14	StringTie	exon	24118055	24118155	1000	+	.	gene_id "MSTRG.58702"; transcript_id "MSTRG.58702.206"; exon_number "7";
chr14	StringTie	exon	24118388	24118534	1000	+	.	gene_id "MSTRG.58702"; transcript_id "MSTRG.58702.206"; exon_number "8";
chr14	StringTie	exon	24118750	24118804	1000	+	.	gene_id "MSTRG.58702"; transcript_id "MSTRG.58702.206"; exon_number "9";
chr14	StringTie	exon	24119145	24119213	1000	+	.	gene_id "MSTRG.58702"; transcript_id "MSTRG.58702.206"; exon_number "10";
chr14	StringTie	exon	24119559	24119616	1000	+	.	gene_id "MSTRG.58702"; transcript_id "MSTRG.58702.206"; exon_number "11";
chr14	StringTie	exon	24119711	24119896	1000	+	.	gene_id "MSTRG.58702"; transcript_id "MSTRG.58702.206"; exon_number "12";
chr14	StringTie	exon	24120838	24120991	1000	+	.	gene_id "MSTRG.58702"; transcript_id "MSTRG.58702.206"; exon_number "13";
chr14	StringTie	exon	24121365	24121517	1000	+	.	gene_id "MSTRG.58702"; transcript_id "MSTRG.58702.206"; exon_number "14";
chr14	StringTie	exon	24122971	24123072	1000	+	.	gene_id "MSTRG.58702"; transcript_id "MSTRG.58702.206"; exon_number "15";
chr14	StringTie	exon	24123175	24125616	1000	+	.	gene_id "MSTRG.58702"; transcript_id "MSTRG.58702.206"; exon_number "16";
chr14	StringTie	transcript	24114107	24125597	1000	+	.	gene_id "MSTRG.58702"; transcript_id "MSTRG.58702.207";
chr14	StringTie	exon	24114107	24114129	1000	+	.	gene_id "MSTRG.58702"; transcript_id "MSTRG.58702.207"; exon_number "1";
chr14	StringTie	exon	24114697	24115293	1000	+	.	gene_id "MSTRG.58702"; transcript_id "MSTRG.58702.207"; exon_number "2";
chr14	StringTie	exon	24115382	24115726	1000	+	.	gene_id "MSTRG.58702"; transcript_id "MSTRG.58702.207"; exon_number "3";
chr14	StringTie	exon	24116917	24117044	1000	+	.	gene_id "MSTRG.58702"; transcript_id "MSTRG.58702.207"; exon_number "4";
chr14	StringTie	exon	24117266	24117393	1000	+	.	gene_id "MSTRG.58702"; transcript_id "MSTRG.58702.207"; exon_number "5";
chr14	StringTie	exon	24117668	24117732	1000	+	.	gene_id "MSTRG.58702"; transcript_id "MSTRG.58702.207"; exon_number "6";
chr14	StringTie	exon	24118055	24118155	1000	+	.	gene_id "MSTRG.58702"; transcript_id "MSTRG.58702.207"; exon_number "7";
chr14	StringTie	exon	24118388	24118534	1000	+	.	gene_id "MSTRG.58702"; transcript_id "MSTRG.58702.207"; exon_number "8";
chr14	StringTie	exon	24118750	24118804	1000	+	.	gene_id "MSTRG.58702"; transcript_id "MSTRG.58702.207"; exon_number "9";
chr14	StringTie	exon	24119145	24119213	1000	+	.	gene_id "MSTRG.58702"; transcript_id "MSTRG.58702.207"; exon_number "10";
chr14	StringTie	exon	24119559	24119616	1000	+	.	gene_id "MSTRG.58702"; transcript_id "MSTRG.58702.207"; exon_number "11";
chr14	StringTie	exon	24119711	24119896	1000	+	.	gene_id "MSTRG.58702"; transcript_id "MSTRG.58702.207"; exon_number "12";
chr14	StringTie	exon	24120838	24120991	1000	+	.	gene_id "MSTRG.58702"; transcript_id "MSTRG.58702.207"; exon_number "13";
chr14	StringTie	exon	24121365	24121517	1000	+	.	gene_id "MSTRG.58702"; transcript_id "MSTRG.58702.207"; exon_number "14";
chr14	StringTie	exon	24122971	24123072	1000	+	.	gene_id "MSTRG.58702"; transcript_id "MSTRG.58702.207"; exon_number "15";
chr14	StringTie	exon	24123175	24125597	1000	+	.	gene_id "MSTRG.58702"; transcript_id "MSTRG.58702.207"; exon_number "16";
chr14	StringTie	transcript	24114115	24125249	1000	+	.	gene_id "MSTRG.58702"; transcript_id "MSTRG.58702.208";
chr14	StringTie	exon	24114115	24114129	1000	+	.	gene_id "MSTRG.58702"; transcript_id "MSTRG.58702.208"; exon_number "1";
chr14	StringTie	exon	24114697	24115726	1000	+	.	gene_id "MSTRG.58702"; transcript_id "MSTRG.58702.208"; exon_number "2";
chr14	StringTie	exon	24116972	24117044	1000	+	.	gene_id "MSTRG.58702"; transcript_id "MSTRG.58702.208"; exon_number "3";
chr14	StringTie	exon	24117266	24117393	1000	+	.	gene_id "MSTRG.58702"; transcript_id "MSTRG.58702.208"; exon_number "4";
chr14	StringTie	exon	24117668	24117732	1000	+	.	gene_id "MSTRG.58702"; transcript_id "MSTRG.58702.208"; exon_number "5";
chr14	StringTie	exon	24118055	24118155	1000	+	.	gene_id "MSTRG.58702"; transcript_id "MSTRG.58702.208"; exon_number "6";
chr14	StringTie	exon	24118388	24118534	1000	+	.	gene_id "MSTRG.58702"; transcript_id "MSTRG.58702.208"; exon_number "7";
chr14	StringTie	exon	24118750	24118804	1000	+	.	gene_id "MSTRG.58702"; transcript_id "MSTRG.58702.208"; exon_number "8";
chr14	StringTie	exon	24119145	24119213	1000	+	.	gene_id "MSTRG.58702"; transcript_id "MSTRG.58702.208"; exon_number "9";
chr14	StringTie	exon	24119559	24119616	1000	+	.	gene_id "MSTRG.58702"; transcript_id "MSTRG.58702.208"; exon_number "10";
chr14	StringTie	exon	24119711	24119896	1000	+	.	gene_id "MSTRG.58702"; transcript_id "MSTRG.58702.208"; exon_number "11";
chr14	StringTie	exon	24120838	24120991	1000	+	.	gene_id "MSTRG.58702"; transcript_id "MSTRG.58702.208"; exon_number "12";
chr14	StringTie	exon	24121341	24121517	1000	+	.	gene_id "MSTRG.58702"; transcript_id "MSTRG.58702.208"; exon_number "13";
chr14	StringTie	exon	24122971	24123077	1000	+	.	gene_id "MSTRG.58702"; transcript_id "MSTRG.58702.208"; exon_number "14";
chr14	StringTie	exon	24123175	24125249	1000	+	.	gene_id "MSTRG.58702"; transcript_id "MSTRG.58702.208"; exon_number "15";
chr14	StringTie	transcript	24114115	24125249	1000	+	.	gene_id "MSTRG.58702"; transcript_id "MSTRG.58702.209";
chr14	StringTie	exon	24114115	24114129	1000	+	.	gene_id "MSTRG.58702"; transcript_id "MSTRG.58702.209"; exon_number "1";
chr14	StringTie	exon	24114697	24115726	1000	+	.	gene_id "MSTRG.58702"; transcript_id "MSTRG.58702.209"; exon_number "2";
chr14	StringTie	exon	24116917	24117044	1000	+	.	gene_id "MSTRG.58702"; transcript_id "MSTRG.58702.209"; exon_number "3";
chr14	StringTie	exon	24117266	24117393	1000	+	.	gene_id "MSTRG.58702"; transcript_id "MSTRG.58702.209"; exon_number "4";
chr14	StringTie	exon	24117668	24117732	1000	+	.	gene_id "MSTRG.58702"; transcript_id "MSTRG.58702.209"; exon_number "5";
chr14	StringTie	exon	24118055	24118155	1000	+	.	gene_id "MSTRG.58702"; transcript_id "MSTRG.58702.209"; exon_number "6";
chr14	StringTie	exon	24118388	24118534	1000	+	.	gene_id "MSTRG.58702"; transcript_id "MSTRG.58702.209"; exon_number "7";
chr14	StringTie	exon	24118750	24118804	1000	+	.	gene_id "MSTRG.58702"; transcript_id "MSTRG.58702.209"; exon_number "8";
chr14	StringTie	exon	24119145	24119213	1000	+	.	gene_id "MSTRG.58702"; transcript_id "MSTRG.58702.209"; exon_number "9";
chr14	StringTie	exon	24119559	24119616	1000	+	.	gene_id "MSTRG.58702"; transcript_id "MSTRG.58702.209"; exon_number "10";
chr14	StringTie	exon	24119711	24119896	1000	+	.	gene_id "MSTRG.58702"; transcript_id "MSTRG.58702.209"; exon_number "11";
chr14	StringTie	exon	24120838	24120991	1000	+	.	gene_id "MSTRG.58702"; transcript_id "MSTRG.58702.209"; exon_number "12";
chr14	StringTie	exon	24121341	24121517	1000	+	.	gene_id "MSTRG.58702"; transcript_id "MSTRG.58702.209"; exon_number "13";
chr14	StringTie	exon	24122971	24123077	1000	+	.	gene_id "MSTRG.58702"; transcript_id "MSTRG.58702.209"; exon_number "14";
chr14	StringTie	exon	24123175	24125249	1000	+	.	gene_id "MSTRG.58702"; transcript_id "MSTRG.58702.209"; exon_number "15";
chr14	StringTie	transcript	24094066	24104130	1000	+	.	gene_id "MSTRG.58702"; transcript_id "MSTRG.58702.21";
chr14	StringTie	exon	24094066	24094434	1000	+	.	gene_id "MSTRG.58702"; transcript_id "MSTRG.58702.21"; exon_number "1";
chr14	StringTie	exon	24094766	24094845	1000	+	.	gene_id "MSTRG.58702"; transcript_id "MSTRG.58702.21"; exon_number "2";
chr14	StringTie	exon	24096892	24097137	1000	+	.	gene_id "MSTRG.58702"; transcript_id "MSTRG.58702.21"; exon_number "3";
chr14	StringTie	exon	24098203	24098254	1000	+	.	gene_id "MSTRG.58702"; transcript_id "MSTRG.58702.21"; exon_number "4";
chr14	StringTie	exon	24098475	24098678	1000	+	.	gene_id "MSTRG.58702"; transcript_id "MSTRG.58702.21"; exon_number "5";
chr14	StringTie	exon	24099058	24099236	1000	+	.	gene_id "MSTRG.58702"; transcript_id "MSTRG.58702.21"; exon_number "6";
chr14	StringTie	exon	24099558	24099720	1000	+	.	gene_id "MSTRG.58702"; transcript_id "MSTRG.58702.21"; exon_number "7";
chr14	StringTie	exon	24099995	24100213	1000	+	.	gene_id "MSTRG.58702"; transcript_id "MSTRG.58702.21"; exon_number "8";
chr14	StringTie	exon	24102753	24102890	1000	+	.	gene_id "MSTRG.58702"; transcript_id "MSTRG.58702.21"; exon_number "9";
chr14	StringTie	exon	24103160	24103255	1000	+	.	gene_id "MSTRG.58702"; transcript_id "MSTRG.58702.21"; exon_number "10";
chr14	StringTie	exon	24103842	24104130	1000	+	.	gene_id "MSTRG.58702"; transcript_id "MSTRG.58702.21"; exon_number "11";
chr14	StringTie	transcript	24114115	24125249	1000	+	.	gene_id "MSTRG.58702"; transcript_id "MSTRG.58702.210";
chr14	StringTie	exon	24114115	24114129	1000	+	.	gene_id "MSTRG.58702"; transcript_id "MSTRG.58702.210"; exon_number "1";
chr14	StringTie	exon	24114697	24115392	1000	+	.	gene_id "MSTRG.58702"; transcript_id "MSTRG.58702.210"; exon_number "2";
chr14	StringTie	exon	24115543	24115749	1000	+	.	gene_id "MSTRG.58702"; transcript_id "MSTRG.58702.210"; exon_number "3";
chr14	StringTie	exon	24116917	24117044	1000	+	.	gene_id "MSTRG.58702"; transcript_id "MSTRG.58702.210"; exon_number "4";
chr14	StringTie	exon	24117266	24117393	1000	+	.	gene_id "MSTRG.58702"; transcript_id "MSTRG.58702.210"; exon_number "5";
chr14	StringTie	exon	24117668	24117732	1000	+	.	gene_id "MSTRG.58702"; transcript_id "MSTRG.58702.210"; exon_number "6";
chr14	StringTie	exon	24118055	24118155	1000	+	.	gene_id "MSTRG.58702"; transcript_id "MSTRG.58702.210"; exon_number "7";
chr14	StringTie	exon	24118388	24118534	1000	+	.	gene_id "MSTRG.58702"; transcript_id "MSTRG.58702.210"; exon_number "8";
chr14	StringTie	exon	24118750	24118804	1000	+	.	gene_id "MSTRG.58702"; transcript_id "MSTRG.58702.210"; exon_number "9";
chr14	StringTie	exon	24119145	24119213	1000	+	.	gene_id "MSTRG.58702"; transcript_id "MSTRG.58702.210"; exon_number "10";
chr14	StringTie	exon	24119559	24119616	1000	+	.	gene_id "MSTRG.58702"; transcript_id "MSTRG.58702.210"; exon_number "11";
chr14	StringTie	exon	24119711	24119896	1000	+	.	gene_id "MSTRG.58702"; transcript_id "MSTRG.58702.210"; exon_number "12";
chr14	StringTie	exon	24120838	24120991	1000	+	.	gene_id "MSTRG.58702"; transcript_id "MSTRG.58702.210"; exon_number "13";
chr14	StringTie	exon	24121341	24121517	1000	+	.	gene_id "MSTRG.58702"; transcript_id "MSTRG.58702.210"; exon_number "14";
chr14	StringTie	exon	24122971	24123077	1000	+	.	gene_id "MSTRG.58702"; transcript_id "MSTRG.58702.210"; exon_number "15";
chr14	StringTie	exon	24123175	24125249	1000	+	.	gene_id "MSTRG.58702"; transcript_id "MSTRG.58702.210"; exon_number "16";
chr14	StringTie	transcript	24114115	24125249	1000	+	.	gene_id "MSTRG.58702"; transcript_id "MSTRG.58702.211";
chr14	StringTie	exon	24114115	24114129	1000	+	.	gene_id "MSTRG.58702"; transcript_id "MSTRG.58702.211"; exon_number "1";
chr14	StringTie	exon	24114697	24115293	1000	+	.	gene_id "MSTRG.58702"; transcript_id "MSTRG.58702.211"; exon_number "2";
chr14	StringTie	exon	24115382	24115392	1000	+	.	gene_id "MSTRG.58702"; transcript_id "MSTRG.58702.211"; exon_number "3";
chr14	StringTie	exon	24115543	24115749	1000	+	.	gene_id "MSTRG.58702"; transcript_id "MSTRG.58702.211"; exon_number "4";
chr14	StringTie	exon	24116917	24117044	1000	+	.	gene_id "MSTRG.58702"; transcript_id "MSTRG.58702.211"; exon_number "5";
chr14	StringTie	exon	24117266	24117393	1000	+	.	gene_id "MSTRG.58702"; transcript_id "MSTRG.58702.211"; exon_number "6";
chr14	StringTie	exon	24117668	24117732	1000	+	.	gene_id "MSTRG.58702"; transcript_id "MSTRG.58702.211"; exon_number "7";
chr14	StringTie	exon	24118055	24118155	1000	+	.	gene_id "MSTRG.58702"; transcript_id "MSTRG.58702.211"; exon_number "8";
chr14	StringTie	exon	24118388	24118534	1000	+	.	gene_id "MSTRG.58702"; transcript_id "MSTRG.58702.211"; exon_number "9";
chr14	StringTie	exon	24118750	24118804	1000	+	.	gene_id "MSTRG.58702"; transcript_id "MSTRG.58702.211"; exon_number "10";
chr14	StringTie	exon	24119145	24119213	1000	+	.	gene_id "MSTRG.58702"; transcript_id "MSTRG.58702.211"; exon_number "11";
chr14	StringTie	exon	24119559	24119616	1000	+	.	gene_id "MSTRG.58702"; transcript_id "MSTRG.58702.211"; exon_number "12";
chr14	StringTie	exon	24119711	24119896	1000	+	.	gene_id "MSTRG.58702"; transcript_id "MSTRG.58702.211"; exon_number "13";
chr14	StringTie	exon	24120838	24120991	1000	+	.	gene_id "MSTRG.58702"; transcript_id "MSTRG.58702.211"; exon_number "14";
chr14	StringTie	exon	24121341	24121517	1000	+	.	gene_id "MSTRG.58702"; transcript_id "MSTRG.58702.211"; exon_number "15";
chr14	StringTie	exon	24122971	24123077	1000	+	.	gene_id "MSTRG.58702"; transcript_id "MSTRG.58702.211"; exon_number "16";
chr14	StringTie	exon	24123175	24125249	1000	+	.	gene_id "MSTRG.58702"; transcript_id "MSTRG.58702.211"; exon_number "17";
chr14	StringTie	transcript	24114124	24125819	1000	+	.	gene_id "MSTRG.58702"; transcript_id "MSTRG.58702.212";
chr14	StringTie	exon	24114124	24114340	1000	+	.	gene_id "MSTRG.58702"; transcript_id "MSTRG.58702.212"; exon_number "1";
chr14	StringTie	exon	24114697	24114924	1000	+	.	gene_id "MSTRG.58702"; transcript_id "MSTRG.58702.212"; exon_number "2";
chr14	StringTie	exon	24115206	24115293	1000	+	.	gene_id "MSTRG.58702"; transcript_id "MSTRG.58702.212"; exon_number "3";
chr14	StringTie	exon	24115382	24115392	1000	+	.	gene_id "MSTRG.58702"; transcript_id "MSTRG.58702.212"; exon_number "4";
chr14	StringTie	exon	24115543	24115749	1000	+	.	gene_id "MSTRG.58702"; transcript_id "MSTRG.58702.212"; exon_number "5";
chr14	StringTie	exon	24116917	24117044	1000	+	.	gene_id "MSTRG.58702"; transcript_id "MSTRG.58702.212"; exon_number "6";
chr14	StringTie	exon	24117266	24117393	1000	+	.	gene_id "MSTRG.58702"; transcript_id "MSTRG.58702.212"; exon_number "7";
chr14	StringTie	exon	24117668	24117732	1000	+	.	gene_id "MSTRG.58702"; transcript_id "MSTRG.58702.212"; exon_number "8";
chr14	StringTie	exon	24118055	24118155	1000	+	.	gene_id "MSTRG.58702"; transcript_id "MSTRG.58702.212"; exon_number "9";
chr14	StringTie	exon	24118388	24118534	1000	+	.	gene_id "MSTRG.58702"; transcript_id "MSTRG.58702.212"; exon_number "10";
chr14	StringTie	exon	24118750	24118804	1000	+	.	gene_id "MSTRG.58702"; transcript_id "MSTRG.58702.212"; exon_number "11";
chr14	StringTie	exon	24119145	24119213	1000	+	.	gene_id "MSTRG.58702"; transcript_id "MSTRG.58702.212"; exon_number "12";
chr14	StringTie	exon	24119559	24119616	1000	+	.	gene_id "MSTRG.58702"; transcript_id "MSTRG.58702.212"; exon_number "13";
chr14	StringTie	exon	24119711	24119896	1000	+	.	gene_id "MSTRG.58702"; transcript_id "MSTRG.58702.212"; exon_number "14";
chr14	StringTie	exon	24120838	24120991	1000	+	.	gene_id "MSTRG.58702"; transcript_id "MSTRG.58702.212"; exon_number "15";
chr14	StringTie	exon	24121365	24121517	1000	+	.	gene_id "MSTRG.58702"; transcript_id "MSTRG.58702.212"; exon_number "16";
chr14	StringTie	exon	24122971	24123072	1000	+	.	gene_id "MSTRG.58702"; transcript_id "MSTRG.58702.212"; exon_number "17";
chr14	StringTie	exon	24123175	24125819	1000	+	.	gene_id "MSTRG.58702"; transcript_id "MSTRG.58702.212"; exon_number "18";
chr14	StringTie	transcript	24114125	24131829	1000	+	.	gene_id "MSTRG.58702"; transcript_id "MSTRG.58702.213";
chr14	StringTie	exon	24114125	24115293	1000	+	.	gene_id "MSTRG.58702"; transcript_id "MSTRG.58702.213"; exon_number "1";
chr14	StringTie	exon	24115382	24115392	1000	+	.	gene_id "MSTRG.58702"; transcript_id "MSTRG.58702.213"; exon_number "2";
chr14	StringTie	exon	24115543	24115749	1000	+	.	gene_id "MSTRG.58702"; transcript_id "MSTRG.58702.213"; exon_number "3";
chr14	StringTie	exon	24116917	24117044	1000	+	.	gene_id "MSTRG.58702"; transcript_id "MSTRG.58702.213"; exon_number "4";
chr14	StringTie	exon	24117266	24117393	1000	+	.	gene_id "MSTRG.58702"; transcript_id "MSTRG.58702.213"; exon_number "5";
chr14	StringTie	exon	24117668	24117732	1000	+	.	gene_id "MSTRG.58702"; transcript_id "MSTRG.58702.213"; exon_number "6";
chr14	StringTie	exon	24118055	24118155	1000	+	.	gene_id "MSTRG.58702"; transcript_id "MSTRG.58702.213"; exon_number "7";
chr14	StringTie	exon	24118388	24118534	1000	+	.	gene_id "MSTRG.58702"; transcript_id "MSTRG.58702.213"; exon_number "8";
chr14	StringTie	exon	24118750	24118804	1000	+	.	gene_id "MSTRG.58702"; transcript_id "MSTRG.58702.213"; exon_number "9";
chr14	StringTie	exon	24119145	24119213	1000	+	.	gene_id "MSTRG.58702"; transcript_id "MSTRG.58702.213"; exon_number "10";
chr14	StringTie	exon	24119559	24119616	1000	+	.	gene_id "MSTRG.58702"; transcript_id "MSTRG.58702.213"; exon_number "11";
chr14	StringTie	exon	24119711	24119896	1000	+	.	gene_id "MSTRG.58702"; transcript_id "MSTRG.58702.213"; exon_number "12";
chr14	StringTie	exon	24120838	24120991	1000	+	.	gene_id "MSTRG.58702"; transcript_id "MSTRG.58702.213"; exon_number "13";
chr14	StringTie	exon	24121365	24121517	1000	+	.	gene_id "MSTRG.58702"; transcript_id "MSTRG.58702.213"; exon_number "14";
chr14	StringTie	exon	24122971	24123077	1000	+	.	gene_id "MSTRG.58702"; transcript_id "MSTRG.58702.213"; exon_number "15";
chr14	StringTie	exon	24131276	24131829	1000	+	.	gene_id "MSTRG.58702"; transcript_id "MSTRG.58702.213"; exon_number "16";
chr14	StringTie	transcript	24114153	24125843	1000	+	.	gene_id "MSTRG.58702"; transcript_id "MSTRG.58702.214";
chr14	StringTie	exon	24114153	24114340	1000	+	.	gene_id "MSTRG.58702"; transcript_id "MSTRG.58702.214"; exon_number "1";
chr14	StringTie	exon	24114697	24114924	1000	+	.	gene_id "MSTRG.58702"; transcript_id "MSTRG.58702.214"; exon_number "2";
chr14	StringTie	exon	24115206	24115293	1000	+	.	gene_id "MSTRG.58702"; transcript_id "MSTRG.58702.214"; exon_number "3";
chr14	StringTie	exon	24115382	24115726	1000	+	.	gene_id "MSTRG.58702"; transcript_id "MSTRG.58702.214"; exon_number "4";
chr14	StringTie	exon	24116917	24117044	1000	+	.	gene_id "MSTRG.58702"; transcript_id "MSTRG.58702.214"; exon_number "5";
chr14	StringTie	exon	24117266	24117393	1000	+	.	gene_id "MSTRG.58702"; transcript_id "MSTRG.58702.214"; exon_number "6";
chr14	StringTie	exon	24117668	24117732	1000	+	.	gene_id "MSTRG.58702"; transcript_id "MSTRG.58702.214"; exon_number "7";
chr14	StringTie	exon	24118055	24118155	1000	+	.	gene_id "MSTRG.58702"; transcript_id "MSTRG.58702.214"; exon_number "8";
chr14	StringTie	exon	24118388	24118534	1000	+	.	gene_id "MSTRG.58702"; transcript_id "MSTRG.58702.214"; exon_number "9";
chr14	StringTie	exon	24118750	24118804	1000	+	.	gene_id "MSTRG.58702"; transcript_id "MSTRG.58702.214"; exon_number "10";
chr14	StringTie	exon	24119145	24119213	1000	+	.	gene_id "MSTRG.58702"; transcript_id "MSTRG.58702.214"; exon_number "11";
chr14	StringTie	exon	24119559	24119616	1000	+	.	gene_id "MSTRG.58702"; transcript_id "MSTRG.58702.214"; exon_number "12";
chr14	StringTie	exon	24119711	24119896	1000	+	.	gene_id "MSTRG.58702"; transcript_id "MSTRG.58702.214"; exon_number "13";
chr14	StringTie	exon	24120838	24120991	1000	+	.	gene_id "MSTRG.58702"; transcript_id "MSTRG.58702.214"; exon_number "14";
chr14	StringTie	exon	24121365	24121517	1000	+	.	gene_id "MSTRG.58702"; transcript_id "MSTRG.58702.214"; exon_number "15";
chr14	StringTie	exon	24122971	24123077	1000	+	.	gene_id "MSTRG.58702"; transcript_id "MSTRG.58702.214"; exon_number "16";
chr14	StringTie	exon	24123175	24125843	1000	+	.	gene_id "MSTRG.58702"; transcript_id "MSTRG.58702.214"; exon_number "17";
chr14	StringTie	transcript	24114159	24125559	1000	+	.	gene_id "MSTRG.58702"; transcript_id "MSTRG.58702.215";
chr14	StringTie	exon	24114159	24114340	1000	+	.	gene_id "MSTRG.58702"; transcript_id "MSTRG.58702.215"; exon_number "1";
chr14	StringTie	exon	24114697	24114924	1000	+	.	gene_id "MSTRG.58702"; transcript_id "MSTRG.58702.215"; exon_number "2";
chr14	StringTie	exon	24115382	24115749	1000	+	.	gene_id "MSTRG.58702"; transcript_id "MSTRG.58702.215"; exon_number "3";
chr14	StringTie	exon	24116917	24117044	1000	+	.	gene_id "MSTRG.58702"; transcript_id "MSTRG.58702.215"; exon_number "4";
chr14	StringTie	exon	24117266	24117393	1000	+	.	gene_id "MSTRG.58702"; transcript_id "MSTRG.58702.215"; exon_number "5";
chr14	StringTie	exon	24117668	24117732	1000	+	.	gene_id "MSTRG.58702"; transcript_id "MSTRG.58702.215"; exon_number "6";
chr14	StringTie	exon	24118055	24118155	1000	+	.	gene_id "MSTRG.58702"; transcript_id "MSTRG.58702.215"; exon_number "7";
chr14	StringTie	exon	24118388	24118534	1000	+	.	gene_id "MSTRG.58702"; transcript_id "MSTRG.58702.215"; exon_number "8";
chr14	StringTie	exon	24118750	24118804	1000	+	.	gene_id "MSTRG.58702"; transcript_id "MSTRG.58702.215"; exon_number "9";
chr14	StringTie	exon	24119145	24119213	1000	+	.	gene_id "MSTRG.58702"; transcript_id "MSTRG.58702.215"; exon_number "10";
chr14	StringTie	exon	24119559	24119616	1000	+	.	gene_id "MSTRG.58702"; transcript_id "MSTRG.58702.215"; exon_number "11";
chr14	StringTie	exon	24119711	24119896	1000	+	.	gene_id "MSTRG.58702"; transcript_id "MSTRG.58702.215"; exon_number "12";
chr14	StringTie	exon	24120838	24120991	1000	+	.	gene_id "MSTRG.58702"; transcript_id "MSTRG.58702.215"; exon_number "13";
chr14	StringTie	exon	24121365	24121517	1000	+	.	gene_id "MSTRG.58702"; transcript_id "MSTRG.58702.215"; exon_number "14";
chr14	StringTie	exon	24122971	24123077	1000	+	.	gene_id "MSTRG.58702"; transcript_id "MSTRG.58702.215"; exon_number "15";
chr14	StringTie	exon	24123175	24125559	1000	+	.	gene_id "MSTRG.58702"; transcript_id "MSTRG.58702.215"; exon_number "16";
chr14	StringTie	transcript	24114195	24125673	1000	+	.	gene_id "MSTRG.58702"; transcript_id "MSTRG.58702.216";
chr14	StringTie	exon	24114195	24114340	1000	+	.	gene_id "MSTRG.58702"; transcript_id "MSTRG.58702.216"; exon_number "1";
chr14	StringTie	exon	24114697	24114924	1000	+	.	gene_id "MSTRG.58702"; transcript_id "MSTRG.58702.216"; exon_number "2";
chr14	StringTie	exon	24115206	24115293	1000	+	.	gene_id "MSTRG.58702"; transcript_id "MSTRG.58702.216"; exon_number "3";
chr14	StringTie	exon	24115382	24115392	1000	+	.	gene_id "MSTRG.58702"; transcript_id "MSTRG.58702.216"; exon_number "4";
chr14	StringTie	exon	24115543	24115749	1000	+	.	gene_id "MSTRG.58702"; transcript_id "MSTRG.58702.216"; exon_number "5";
chr14	StringTie	exon	24116917	24117044	1000	+	.	gene_id "MSTRG.58702"; transcript_id "MSTRG.58702.216"; exon_number "6";
chr14	StringTie	exon	24117266	24117393	1000	+	.	gene_id "MSTRG.58702"; transcript_id "MSTRG.58702.216"; exon_number "7";
chr14	StringTie	exon	24117668	24117732	1000	+	.	gene_id "MSTRG.58702"; transcript_id "MSTRG.58702.216"; exon_number "8";
chr14	StringTie	exon	24118055	24118155	1000	+	.	gene_id "MSTRG.58702"; transcript_id "MSTRG.58702.216"; exon_number "9";
chr14	StringTie	exon	24118388	24118534	1000	+	.	gene_id "MSTRG.58702"; transcript_id "MSTRG.58702.216"; exon_number "10";
chr14	StringTie	exon	24118750	24118804	1000	+	.	gene_id "MSTRG.58702"; transcript_id "MSTRG.58702.216"; exon_number "11";
chr14	StringTie	exon	24119145	24119213	1000	+	.	gene_id "MSTRG.58702"; transcript_id "MSTRG.58702.216"; exon_number "12";
chr14	StringTie	exon	24119559	24119616	1000	+	.	gene_id "MSTRG.58702"; transcript_id "MSTRG.58702.216"; exon_number "13";
chr14	StringTie	exon	24119711	24119896	1000	+	.	gene_id "MSTRG.58702"; transcript_id "MSTRG.58702.216"; exon_number "14";
chr14	StringTie	exon	24120838	24120991	1000	+	.	gene_id "MSTRG.58702"; transcript_id "MSTRG.58702.216"; exon_number "15";
chr14	StringTie	exon	24121365	24121515	1000	+	.	gene_id "MSTRG.58702"; transcript_id "MSTRG.58702.216"; exon_number "16";
chr14	StringTie	exon	24122971	24123077	1000	+	.	gene_id "MSTRG.58702"; transcript_id "MSTRG.58702.216"; exon_number "17";
chr14	StringTie	exon	24123175	24125673	1000	+	.	gene_id "MSTRG.58702"; transcript_id "MSTRG.58702.216"; exon_number "18";
chr14	StringTie	transcript	24114231	24125249	1000	+	.	gene_id "MSTRG.58702"; transcript_id "MSTRG.58702.218";
chr14	StringTie	exon	24114231	24114340	1000	+	.	gene_id "MSTRG.58702"; transcript_id "MSTRG.58702.218"; exon_number "1";
chr14	StringTie	exon	24114750	24115293	1000	+	.	gene_id "MSTRG.58702"; transcript_id "MSTRG.58702.218"; exon_number "2";
chr14	StringTie	exon	24115382	24115749	1000	+	.	gene_id "MSTRG.58702"; transcript_id "MSTRG.58702.218"; exon_number "3";
chr14	StringTie	exon	24116917	24117044	1000	+	.	gene_id "MSTRG.58702"; transcript_id "MSTRG.58702.218"; exon_number "4";
chr14	StringTie	exon	24117266	24117393	1000	+	.	gene_id "MSTRG.58702"; transcript_id "MSTRG.58702.218"; exon_number "5";
chr14	StringTie	exon	24117668	24117732	1000	+	.	gene_id "MSTRG.58702"; transcript_id "MSTRG.58702.218"; exon_number "6";
chr14	StringTie	exon	24118055	24118155	1000	+	.	gene_id "MSTRG.58702"; transcript_id "MSTRG.58702.218"; exon_number "7";
chr14	StringTie	exon	24118388	24118534	1000	+	.	gene_id "MSTRG.58702"; transcript_id "MSTRG.58702.218"; exon_number "8";
chr14	StringTie	exon	24118750	24118804	1000	+	.	gene_id "MSTRG.58702"; transcript_id "MSTRG.58702.218"; exon_number "9";
chr14	StringTie	exon	24119145	24119213	1000	+	.	gene_id "MSTRG.58702"; transcript_id "MSTRG.58702.218"; exon_number "10";
chr14	StringTie	exon	24119559	24119616	1000	+	.	gene_id "MSTRG.58702"; transcript_id "MSTRG.58702.218"; exon_number "11";
chr14	StringTie	exon	24119711	24119896	1000	+	.	gene_id "MSTRG.58702"; transcript_id "MSTRG.58702.218"; exon_number "12";
chr14	StringTie	exon	24120838	24120991	1000	+	.	gene_id "MSTRG.58702"; transcript_id "MSTRG.58702.218"; exon_number "13";
chr14	StringTie	exon	24121365	24121517	1000	+	.	gene_id "MSTRG.58702"; transcript_id "MSTRG.58702.218"; exon_number "14";
chr14	StringTie	exon	24122971	24123077	1000	+	.	gene_id "MSTRG.58702"; transcript_id "MSTRG.58702.218"; exon_number "15";
chr14	StringTie	exon	24123175	24125249	1000	+	.	gene_id "MSTRG.58702"; transcript_id "MSTRG.58702.218"; exon_number "16";
chr14	StringTie	transcript	24114235	24125878	1000	+	.	gene_id "MSTRG.58702"; transcript_id "MSTRG.58702.219";
chr14	StringTie	exon	24114235	24114340	1000	+	.	gene_id "MSTRG.58702"; transcript_id "MSTRG.58702.219"; exon_number "1";
chr14	StringTie	exon	24114697	24115293	1000	+	.	gene_id "MSTRG.58702"; transcript_id "MSTRG.58702.219"; exon_number "2";
chr14	StringTie	exon	24115382	24115726	1000	+	.	gene_id "MSTRG.58702"; transcript_id "MSTRG.58702.219"; exon_number "3";
chr14	StringTie	exon	24116972	24117044	1000	+	.	gene_id "MSTRG.58702"; transcript_id "MSTRG.58702.219"; exon_number "4";
chr14	StringTie	exon	24117266	24117393	1000	+	.	gene_id "MSTRG.58702"; transcript_id "MSTRG.58702.219"; exon_number "5";
chr14	StringTie	exon	24117668	24117732	1000	+	.	gene_id "MSTRG.58702"; transcript_id "MSTRG.58702.219"; exon_number "6";
chr14	StringTie	exon	24118055	24118155	1000	+	.	gene_id "MSTRG.58702"; transcript_id "MSTRG.58702.219"; exon_number "7";
chr14	StringTie	exon	24118388	24118534	1000	+	.	gene_id "MSTRG.58702"; transcript_id "MSTRG.58702.219"; exon_number "8";
chr14	StringTie	exon	24118750	24118804	1000	+	.	gene_id "MSTRG.58702"; transcript_id "MSTRG.58702.219"; exon_number "9";
chr14	StringTie	exon	24119145	24119213	1000	+	.	gene_id "MSTRG.58702"; transcript_id "MSTRG.58702.219"; exon_number "10";
chr14	StringTie	exon	24119559	24119616	1000	+	.	gene_id "MSTRG.58702"; transcript_id "MSTRG.58702.219"; exon_number "11";
chr14	StringTie	exon	24119711	24119896	1000	+	.	gene_id "MSTRG.58702"; transcript_id "MSTRG.58702.219"; exon_number "12";
chr14	StringTie	exon	24120838	24120991	1000	+	.	gene_id "MSTRG.58702"; transcript_id "MSTRG.58702.219"; exon_number "13";
chr14	StringTie	exon	24121365	24121517	1000	+	.	gene_id "MSTRG.58702"; transcript_id "MSTRG.58702.219"; exon_number "14";
chr14	StringTie	exon	24122971	24123077	1000	+	.	gene_id "MSTRG.58702"; transcript_id "MSTRG.58702.219"; exon_number "15";
chr14	StringTie	exon	24123175	24125878	1000	+	.	gene_id "MSTRG.58702"; transcript_id "MSTRG.58702.219"; exon_number "16";
chr14	StringTie	transcript	24094072	24104216	1000	+	.	gene_id "MSTRG.58702"; transcript_id "MSTRG.58702.22";
chr14	StringTie	exon	24094072	24094434	1000	+	.	gene_id "MSTRG.58702"; transcript_id "MSTRG.58702.22"; exon_number "1";
chr14	StringTie	exon	24096892	24097137	1000	+	.	gene_id "MSTRG.58702"; transcript_id "MSTRG.58702.22"; exon_number "2";
chr14	StringTie	exon	24098203	24098387	1000	+	.	gene_id "MSTRG.58702"; transcript_id "MSTRG.58702.22"; exon_number "3";
chr14	StringTie	exon	24098475	24098678	1000	+	.	gene_id "MSTRG.58702"; transcript_id "MSTRG.58702.22"; exon_number "4";
chr14	StringTie	exon	24099049	24099236	1000	+	.	gene_id "MSTRG.58702"; transcript_id "MSTRG.58702.22"; exon_number "5";
chr14	StringTie	exon	24099558	24099720	1000	+	.	gene_id "MSTRG.58702"; transcript_id "MSTRG.58702.22"; exon_number "6";
chr14	StringTie	exon	24102753	24102890	1000	+	.	gene_id "MSTRG.58702"; transcript_id "MSTRG.58702.22"; exon_number "7";
chr14	StringTie	exon	24103510	24104216	1000	+	.	gene_id "MSTRG.58702"; transcript_id "MSTRG.58702.22"; exon_number "8";
chr14	StringTie	transcript	24114269	24125254	1000	+	.	gene_id "MSTRG.58702"; transcript_id "MSTRG.58702.220";
chr14	StringTie	exon	24114269	24114476	1000	+	.	gene_id "MSTRG.58702"; transcript_id "MSTRG.58702.220"; exon_number "1";
chr14	StringTie	exon	24114697	24115293	1000	+	.	gene_id "MSTRG.58702"; transcript_id "MSTRG.58702.220"; exon_number "2";
chr14	StringTie	exon	24115382	24115749	1000	+	.	gene_id "MSTRG.58702"; transcript_id "MSTRG.58702.220"; exon_number "3";
chr14	StringTie	exon	24116917	24117044	1000	+	.	gene_id "MSTRG.58702"; transcript_id "MSTRG.58702.220"; exon_number "4";
chr14	StringTie	exon	24117266	24117393	1000	+	.	gene_id "MSTRG.58702"; transcript_id "MSTRG.58702.220"; exon_number "5";
chr14	StringTie	exon	24117668	24117732	1000	+	.	gene_id "MSTRG.58702"; transcript_id "MSTRG.58702.220"; exon_number "6";
chr14	StringTie	exon	24118055	24118155	1000	+	.	gene_id "MSTRG.58702"; transcript_id "MSTRG.58702.220"; exon_number "7";
chr14	StringTie	exon	24118388	24118534	1000	+	.	gene_id "MSTRG.58702"; transcript_id "MSTRG.58702.220"; exon_number "8";
chr14	StringTie	exon	24118750	24118804	1000	+	.	gene_id "MSTRG.58702"; transcript_id "MSTRG.58702.220"; exon_number "9";
chr14	StringTie	exon	24119145	24119213	1000	+	.	gene_id "MSTRG.58702"; transcript_id "MSTRG.58702.220"; exon_number "10";
chr14	StringTie	exon	24119559	24119616	1000	+	.	gene_id "MSTRG.58702"; transcript_id "MSTRG.58702.220"; exon_number "11";
chr14	StringTie	exon	24119711	24119896	1000	+	.	gene_id "MSTRG.58702"; transcript_id "MSTRG.58702.220"; exon_number "12";
chr14	StringTie	exon	24120838	24120991	1000	+	.	gene_id "MSTRG.58702"; transcript_id "MSTRG.58702.220"; exon_number "13";
chr14	StringTie	exon	24121365	24121517	1000	+	.	gene_id "MSTRG.58702"; transcript_id "MSTRG.58702.220"; exon_number "14";
chr14	StringTie	exon	24122971	24123077	1000	+	.	gene_id "MSTRG.58702"; transcript_id "MSTRG.58702.220"; exon_number "15";
chr14	StringTie	exon	24123175	24125254	1000	+	.	gene_id "MSTRG.58702"; transcript_id "MSTRG.58702.220"; exon_number "16";
chr14	StringTie	transcript	24114303	24125650	1000	+	.	gene_id "MSTRG.58702"; transcript_id "MSTRG.58702.221";
chr14	StringTie	exon	24114303	24114340	1000	+	.	gene_id "MSTRG.58702"; transcript_id "MSTRG.58702.221"; exon_number "1";
chr14	StringTie	exon	24114697	24114924	1000	+	.	gene_id "MSTRG.58702"; transcript_id "MSTRG.58702.221"; exon_number "2";
chr14	StringTie	exon	24115543	24115749	1000	+	.	gene_id "MSTRG.58702"; transcript_id "MSTRG.58702.221"; exon_number "3";
chr14	StringTie	exon	24116917	24117044	1000	+	.	gene_id "MSTRG.58702"; transcript_id "MSTRG.58702.221"; exon_number "4";
chr14	StringTie	exon	24117266	24117393	1000	+	.	gene_id "MSTRG.58702"; transcript_id "MSTRG.58702.221"; exon_number "5";
chr14	StringTie	exon	24117668	24117732	1000	+	.	gene_id "MSTRG.58702"; transcript_id "MSTRG.58702.221"; exon_number "6";
chr14	StringTie	exon	24118055	24118155	1000	+	.	gene_id "MSTRG.58702"; transcript_id "MSTRG.58702.221"; exon_number "7";
chr14	StringTie	exon	24118388	24118534	1000	+	.	gene_id "MSTRG.58702"; transcript_id "MSTRG.58702.221"; exon_number "8";
chr14	StringTie	exon	24118750	24118804	1000	+	.	gene_id "MSTRG.58702"; transcript_id "MSTRG.58702.221"; exon_number "9";
chr14	StringTie	exon	24119145	24119213	1000	+	.	gene_id "MSTRG.58702"; transcript_id "MSTRG.58702.221"; exon_number "10";
chr14	StringTie	exon	24119559	24119616	1000	+	.	gene_id "MSTRG.58702"; transcript_id "MSTRG.58702.221"; exon_number "11";
chr14	StringTie	exon	24119711	24119896	1000	+	.	gene_id "MSTRG.58702"; transcript_id "MSTRG.58702.221"; exon_number "12";
chr14	StringTie	exon	24120838	24120991	1000	+	.	gene_id "MSTRG.58702"; transcript_id "MSTRG.58702.221"; exon_number "13";
chr14	StringTie	exon	24121365	24121517	1000	+	.	gene_id "MSTRG.58702"; transcript_id "MSTRG.58702.221"; exon_number "14";
chr14	StringTie	exon	24122971	24123072	1000	+	.	gene_id "MSTRG.58702"; transcript_id "MSTRG.58702.221"; exon_number "15";
chr14	StringTie	exon	24123175	24125650	1000	+	.	gene_id "MSTRG.58702"; transcript_id "MSTRG.58702.221"; exon_number "16";
chr14	StringTie	transcript	24114317	24125577	1000	+	.	gene_id "MSTRG.58702"; transcript_id "MSTRG.58702.222";
chr14	StringTie	exon	24114317	24114340	1000	+	.	gene_id "MSTRG.58702"; transcript_id "MSTRG.58702.222"; exon_number "1";
chr14	StringTie	exon	24114697	24115293	1000	+	.	gene_id "MSTRG.58702"; transcript_id "MSTRG.58702.222"; exon_number "2";
chr14	StringTie	exon	24115382	24115749	1000	+	.	gene_id "MSTRG.58702"; transcript_id "MSTRG.58702.222"; exon_number "3";
chr14	StringTie	exon	24116972	24117044	1000	+	.	gene_id "MSTRG.58702"; transcript_id "MSTRG.58702.222"; exon_number "4";
chr14	StringTie	exon	24117266	24117393	1000	+	.	gene_id "MSTRG.58702"; transcript_id "MSTRG.58702.222"; exon_number "5";
chr14	StringTie	exon	24117668	24117732	1000	+	.	gene_id "MSTRG.58702"; transcript_id "MSTRG.58702.222"; exon_number "6";
chr14	StringTie	exon	24118055	24118155	1000	+	.	gene_id "MSTRG.58702"; transcript_id "MSTRG.58702.222"; exon_number "7";
chr14	StringTie	exon	24118388	24118534	1000	+	.	gene_id "MSTRG.58702"; transcript_id "MSTRG.58702.222"; exon_number "8";
chr14	StringTie	exon	24118750	24118804	1000	+	.	gene_id "MSTRG.58702"; transcript_id "MSTRG.58702.222"; exon_number "9";
chr14	StringTie	exon	24119145	24119213	1000	+	.	gene_id "MSTRG.58702"; transcript_id "MSTRG.58702.222"; exon_number "10";
chr14	StringTie	exon	24119559	24119616	1000	+	.	gene_id "MSTRG.58702"; transcript_id "MSTRG.58702.222"; exon_number "11";
chr14	StringTie	exon	24119711	24119896	1000	+	.	gene_id "MSTRG.58702"; transcript_id "MSTRG.58702.222"; exon_number "12";
chr14	StringTie	exon	24120838	24120991	1000	+	.	gene_id "MSTRG.58702"; transcript_id "MSTRG.58702.222"; exon_number "13";
chr14	StringTie	exon	24121365	24121517	1000	+	.	gene_id "MSTRG.58702"; transcript_id "MSTRG.58702.222"; exon_number "14";
chr14	StringTie	exon	24122971	24123077	1000	+	.	gene_id "MSTRG.58702"; transcript_id "MSTRG.58702.222"; exon_number "15";
chr14	StringTie	exon	24123175	24125577	1000	+	.	gene_id "MSTRG.58702"; transcript_id "MSTRG.58702.222"; exon_number "16";
chr14	StringTie	transcript	24114459	24125791	1000	+	.	gene_id "MSTRG.58702"; transcript_id "MSTRG.58702.223";
chr14	StringTie	exon	24114459	24114476	1000	+	.	gene_id "MSTRG.58702"; transcript_id "MSTRG.58702.223"; exon_number "1";
chr14	StringTie	exon	24114697	24115293	1000	+	.	gene_id "MSTRG.58702"; transcript_id "MSTRG.58702.223"; exon_number "2";
chr14	StringTie	exon	24115382	24115726	1000	+	.	gene_id "MSTRG.58702"; transcript_id "MSTRG.58702.223"; exon_number "3";
chr14	StringTie	exon	24116917	24117044	1000	+	.	gene_id "MSTRG.58702"; transcript_id "MSTRG.58702.223"; exon_number "4";
chr14	StringTie	exon	24117266	24117393	1000	+	.	gene_id "MSTRG.58702"; transcript_id "MSTRG.58702.223"; exon_number "5";
chr14	StringTie	exon	24117668	24117732	1000	+	.	gene_id "MSTRG.58702"; transcript_id "MSTRG.58702.223"; exon_number "6";
chr14	StringTie	exon	24118055	24118155	1000	+	.	gene_id "MSTRG.58702"; transcript_id "MSTRG.58702.223"; exon_number "7";
chr14	StringTie	exon	24118388	24118534	1000	+	.	gene_id "MSTRG.58702"; transcript_id "MSTRG.58702.223"; exon_number "8";
chr14	StringTie	exon	24118750	24118804	1000	+	.	gene_id "MSTRG.58702"; transcript_id "MSTRG.58702.223"; exon_number "9";
chr14	StringTie	exon	24119145	24119213	1000	+	.	gene_id "MSTRG.58702"; transcript_id "MSTRG.58702.223"; exon_number "10";
chr14	StringTie	exon	24119559	24119616	1000	+	.	gene_id "MSTRG.58702"; transcript_id "MSTRG.58702.223"; exon_number "11";
chr14	StringTie	exon	24119711	24119896	1000	+	.	gene_id "MSTRG.58702"; transcript_id "MSTRG.58702.223"; exon_number "12";
chr14	StringTie	exon	24120838	24120991	1000	+	.	gene_id "MSTRG.58702"; transcript_id "MSTRG.58702.223"; exon_number "13";
chr14	StringTie	exon	24121365	24121517	1000	+	.	gene_id "MSTRG.58702"; transcript_id "MSTRG.58702.223"; exon_number "14";
chr14	StringTie	exon	24122971	24123077	1000	+	.	gene_id "MSTRG.58702"; transcript_id "MSTRG.58702.223"; exon_number "15";
chr14	StringTie	exon	24123175	24125791	1000	+	.	gene_id "MSTRG.58702"; transcript_id "MSTRG.58702.223"; exon_number "16";
chr14	StringTie	transcript	24114527	24125557	1000	+	.	gene_id "MSTRG.58702"; transcript_id "MSTRG.58702.224";
chr14	StringTie	exon	24114527	24115749	1000	+	.	gene_id "MSTRG.58702"; transcript_id "MSTRG.58702.224"; exon_number "1";
chr14	StringTie	exon	24116917	24117044	1000	+	.	gene_id "MSTRG.58702"; transcript_id "MSTRG.58702.224"; exon_number "2";
chr14	StringTie	exon	24117266	24117393	1000	+	.	gene_id "MSTRG.58702"; transcript_id "MSTRG.58702.224"; exon_number "3";
chr14	StringTie	exon	24118055	24118155	1000	+	.	gene_id "MSTRG.58702"; transcript_id "MSTRG.58702.224"; exon_number "4";
chr14	StringTie	exon	24118388	24118534	1000	+	.	gene_id "MSTRG.58702"; transcript_id "MSTRG.58702.224"; exon_number "5";
chr14	StringTie	exon	24118750	24118804	1000	+	.	gene_id "MSTRG.58702"; transcript_id "MSTRG.58702.224"; exon_number "6";
chr14	StringTie	exon	24119145	24119213	1000	+	.	gene_id "MSTRG.58702"; transcript_id "MSTRG.58702.224"; exon_number "7";
chr14	StringTie	exon	24119559	24119616	1000	+	.	gene_id "MSTRG.58702"; transcript_id "MSTRG.58702.224"; exon_number "8";
chr14	StringTie	exon	24119711	24119896	1000	+	.	gene_id "MSTRG.58702"; transcript_id "MSTRG.58702.224"; exon_number "9";
chr14	StringTie	exon	24120838	24120991	1000	+	.	gene_id "MSTRG.58702"; transcript_id "MSTRG.58702.224"; exon_number "10";
chr14	StringTie	exon	24121365	24121517	1000	+	.	gene_id "MSTRG.58702"; transcript_id "MSTRG.58702.224"; exon_number "11";
chr14	StringTie	exon	24122971	24123077	1000	+	.	gene_id "MSTRG.58702"; transcript_id "MSTRG.58702.224"; exon_number "12";
chr14	StringTie	exon	24123175	24124160	1000	+	.	gene_id "MSTRG.58702"; transcript_id "MSTRG.58702.224"; exon_number "13";
chr14	StringTie	exon	24124398	24125557	1000	+	.	gene_id "MSTRG.58702"; transcript_id "MSTRG.58702.224"; exon_number "14";
chr14	StringTie	transcript	24114542	24125582	1000	+	.	gene_id "MSTRG.58702"; transcript_id "MSTRG.58702.225";
chr14	StringTie	exon	24114542	24114924	1000	+	.	gene_id "MSTRG.58702"; transcript_id "MSTRG.58702.225"; exon_number "1";
chr14	StringTie	exon	24115546	24115749	1000	+	.	gene_id "MSTRG.58702"; transcript_id "MSTRG.58702.225"; exon_number "2";
chr14	StringTie	exon	24116917	24117044	1000	+	.	gene_id "MSTRG.58702"; transcript_id "MSTRG.58702.225"; exon_number "3";
chr14	StringTie	exon	24117266	24117393	1000	+	.	gene_id "MSTRG.58702"; transcript_id "MSTRG.58702.225"; exon_number "4";
chr14	StringTie	exon	24117668	24117732	1000	+	.	gene_id "MSTRG.58702"; transcript_id "MSTRG.58702.225"; exon_number "5";
chr14	StringTie	exon	24118055	24118155	1000	+	.	gene_id "MSTRG.58702"; transcript_id "MSTRG.58702.225"; exon_number "6";
chr14	StringTie	exon	24118388	24118534	1000	+	.	gene_id "MSTRG.58702"; transcript_id "MSTRG.58702.225"; exon_number "7";
chr14	StringTie	exon	24118750	24118804	1000	+	.	gene_id "MSTRG.58702"; transcript_id "MSTRG.58702.225"; exon_number "8";
chr14	StringTie	exon	24119145	24119213	1000	+	.	gene_id "MSTRG.58702"; transcript_id "MSTRG.58702.225"; exon_number "9";
chr14	StringTie	exon	24119559	24119616	1000	+	.	gene_id "MSTRG.58702"; transcript_id "MSTRG.58702.225"; exon_number "10";
chr14	StringTie	exon	24119711	24119896	1000	+	.	gene_id "MSTRG.58702"; transcript_id "MSTRG.58702.225"; exon_number "11";
chr14	StringTie	exon	24120838	24120991	1000	+	.	gene_id "MSTRG.58702"; transcript_id "MSTRG.58702.225"; exon_number "12";
chr14	StringTie	exon	24121365	24121517	1000	+	.	gene_id "MSTRG.58702"; transcript_id "MSTRG.58702.225"; exon_number "13";
chr14	StringTie	exon	24122971	24123077	1000	+	.	gene_id "MSTRG.58702"; transcript_id "MSTRG.58702.225"; exon_number "14";
chr14	StringTie	exon	24123175	24125582	1000	+	.	gene_id "MSTRG.58702"; transcript_id "MSTRG.58702.225"; exon_number "15";
chr14	StringTie	transcript	24114554	24125248	1000	+	.	gene_id "MSTRG.58702"; transcript_id "MSTRG.58702.226";
chr14	StringTie	exon	24114554	24114969	1000	+	.	gene_id "MSTRG.58702"; transcript_id "MSTRG.58702.226"; exon_number "1";
chr14	StringTie	exon	24115206	24115293	1000	+	.	gene_id "MSTRG.58702"; transcript_id "MSTRG.58702.226"; exon_number "2";
chr14	StringTie	exon	24115382	24115392	1000	+	.	gene_id "MSTRG.58702"; transcript_id "MSTRG.58702.226"; exon_number "3";
chr14	StringTie	exon	24115543	24115749	1000	+	.	gene_id "MSTRG.58702"; transcript_id "MSTRG.58702.226"; exon_number "4";
chr14	StringTie	exon	24116917	24117044	1000	+	.	gene_id "MSTRG.58702"; transcript_id "MSTRG.58702.226"; exon_number "5";
chr14	StringTie	exon	24117266	24117393	1000	+	.	gene_id "MSTRG.58702"; transcript_id "MSTRG.58702.226"; exon_number "6";
chr14	StringTie	exon	24117668	24117732	1000	+	.	gene_id "MSTRG.58702"; transcript_id "MSTRG.58702.226"; exon_number "7";
chr14	StringTie	exon	24118055	24118155	1000	+	.	gene_id "MSTRG.58702"; transcript_id "MSTRG.58702.226"; exon_number "8";
chr14	StringTie	exon	24118388	24118534	1000	+	.	gene_id "MSTRG.58702"; transcript_id "MSTRG.58702.226"; exon_number "9";
chr14	StringTie	exon	24118750	24118804	1000	+	.	gene_id "MSTRG.58702"; transcript_id "MSTRG.58702.226"; exon_number "10";
chr14	StringTie	exon	24119145	24119213	1000	+	.	gene_id "MSTRG.58702"; transcript_id "MSTRG.58702.226"; exon_number "11";
chr14	StringTie	exon	24119559	24119616	1000	+	.	gene_id "MSTRG.58702"; transcript_id "MSTRG.58702.226"; exon_number "12";
chr14	StringTie	exon	24119711	24119896	1000	+	.	gene_id "MSTRG.58702"; transcript_id "MSTRG.58702.226"; exon_number "13";
chr14	StringTie	exon	24120838	24120991	1000	+	.	gene_id "MSTRG.58702"; transcript_id "MSTRG.58702.226"; exon_number "14";
chr14	StringTie	exon	24121365	24121517	1000	+	.	gene_id "MSTRG.58702"; transcript_id "MSTRG.58702.226"; exon_number "15";
chr14	StringTie	exon	24122971	24123077	1000	+	.	gene_id "MSTRG.58702"; transcript_id "MSTRG.58702.226"; exon_number "16";
chr14	StringTie	exon	24123175	24125248	1000	+	.	gene_id "MSTRG.58702"; transcript_id "MSTRG.58702.226"; exon_number "17";
chr14	StringTie	transcript	24114562	24126041	1000	+	.	gene_id "MSTRG.58702"; transcript_id "MSTRG.58702.227";
chr14	StringTie	exon	24114562	24114924	1000	+	.	gene_id "MSTRG.58702"; transcript_id "MSTRG.58702.227"; exon_number "1";
chr14	StringTie	exon	24115171	24115293	1000	+	.	gene_id "MSTRG.58702"; transcript_id "MSTRG.58702.227"; exon_number "2";
chr14	StringTie	exon	24115382	24115392	1000	+	.	gene_id "MSTRG.58702"; transcript_id "MSTRG.58702.227"; exon_number "3";
chr14	StringTie	exon	24115543	24115726	1000	+	.	gene_id "MSTRG.58702"; transcript_id "MSTRG.58702.227"; exon_number "4";
chr14	StringTie	exon	24116972	24117044	1000	+	.	gene_id "MSTRG.58702"; transcript_id "MSTRG.58702.227"; exon_number "5";
chr14	StringTie	exon	24117266	24117393	1000	+	.	gene_id "MSTRG.58702"; transcript_id "MSTRG.58702.227"; exon_number "6";
chr14	StringTie	exon	24117668	24117732	1000	+	.	gene_id "MSTRG.58702"; transcript_id "MSTRG.58702.227"; exon_number "7";
chr14	StringTie	exon	24118055	24118155	1000	+	.	gene_id "MSTRG.58702"; transcript_id "MSTRG.58702.227"; exon_number "8";
chr14	StringTie	exon	24118388	24118534	1000	+	.	gene_id "MSTRG.58702"; transcript_id "MSTRG.58702.227"; exon_number "9";
chr14	StringTie	exon	24118750	24118804	1000	+	.	gene_id "MSTRG.58702"; transcript_id "MSTRG.58702.227"; exon_number "10";
chr14	StringTie	exon	24119145	24119213	1000	+	.	gene_id "MSTRG.58702"; transcript_id "MSTRG.58702.227"; exon_number "11";
chr14	StringTie	exon	24119559	24119616	1000	+	.	gene_id "MSTRG.58702"; transcript_id "MSTRG.58702.227"; exon_number "12";
chr14	StringTie	exon	24119711	24119896	1000	+	.	gene_id "MSTRG.58702"; transcript_id "MSTRG.58702.227"; exon_number "13";
chr14	StringTie	exon	24120838	24120991	1000	+	.	gene_id "MSTRG.58702"; transcript_id "MSTRG.58702.227"; exon_number "14";
chr14	StringTie	exon	24121365	24121517	1000	+	.	gene_id "MSTRG.58702"; transcript_id "MSTRG.58702.227"; exon_number "15";
chr14	StringTie	exon	24122971	24123072	1000	+	.	gene_id "MSTRG.58702"; transcript_id "MSTRG.58702.227"; exon_number "16";
chr14	StringTie	exon	24123175	24126041	1000	+	.	gene_id "MSTRG.58702"; transcript_id "MSTRG.58702.227"; exon_number "17";
chr14	StringTie	transcript	24114582	24125746	1000	+	.	gene_id "MSTRG.58702"; transcript_id "MSTRG.58702.228";
chr14	StringTie	exon	24114582	24115293	1000	+	.	gene_id "MSTRG.58702"; transcript_id "MSTRG.58702.228"; exon_number "1";
chr14	StringTie	exon	24115382	24115392	1000	+	.	gene_id "MSTRG.58702"; transcript_id "MSTRG.58702.228"; exon_number "2";
chr14	StringTie	exon	24115543	24115726	1000	+	.	gene_id "MSTRG.58702"; transcript_id "MSTRG.58702.228"; exon_number "3";
chr14	StringTie	exon	24116972	24117044	1000	+	.	gene_id "MSTRG.58702"; transcript_id "MSTRG.58702.228"; exon_number "4";
chr14	StringTie	exon	24117266	24117393	1000	+	.	gene_id "MSTRG.58702"; transcript_id "MSTRG.58702.228"; exon_number "5";
chr14	StringTie	exon	24117668	24117732	1000	+	.	gene_id "MSTRG.58702"; transcript_id "MSTRG.58702.228"; exon_number "6";
chr14	StringTie	exon	24118055	24118155	1000	+	.	gene_id "MSTRG.58702"; transcript_id "MSTRG.58702.228"; exon_number "7";
chr14	StringTie	exon	24118388	24118534	1000	+	.	gene_id "MSTRG.58702"; transcript_id "MSTRG.58702.228"; exon_number "8";
chr14	StringTie	exon	24118750	24118804	1000	+	.	gene_id "MSTRG.58702"; transcript_id "MSTRG.58702.228"; exon_number "9";
chr14	StringTie	exon	24119145	24119213	1000	+	.	gene_id "MSTRG.58702"; transcript_id "MSTRG.58702.228"; exon_number "10";
chr14	StringTie	exon	24119559	24119616	1000	+	.	gene_id "MSTRG.58702"; transcript_id "MSTRG.58702.228"; exon_number "11";
chr14	StringTie	exon	24119711	24119896	1000	+	.	gene_id "MSTRG.58702"; transcript_id "MSTRG.58702.228"; exon_number "12";
chr14	StringTie	exon	24120838	24120991	1000	+	.	gene_id "MSTRG.58702"; transcript_id "MSTRG.58702.228"; exon_number "13";
chr14	StringTie	exon	24121365	24121517	1000	+	.	gene_id "MSTRG.58702"; transcript_id "MSTRG.58702.228"; exon_number "14";
chr14	StringTie	exon	24122971	24123077	1000	+	.	gene_id "MSTRG.58702"; transcript_id "MSTRG.58702.228"; exon_number "15";
chr14	StringTie	exon	24123175	24125746	1000	+	.	gene_id "MSTRG.58702"; transcript_id "MSTRG.58702.228"; exon_number "16";
chr14	StringTie	transcript	24114586	24125244	1000	+	.	gene_id "MSTRG.58702"; transcript_id "MSTRG.58702.229";
chr14	StringTie	exon	24114586	24114924	1000	+	.	gene_id "MSTRG.58702"; transcript_id "MSTRG.58702.229"; exon_number "1";
chr14	StringTie	exon	24115382	24115749	1000	+	.	gene_id "MSTRG.58702"; transcript_id "MSTRG.58702.229"; exon_number "2";
chr14	StringTie	exon	24116917	24117044	1000	+	.	gene_id "MSTRG.58702"; transcript_id "MSTRG.58702.229"; exon_number "3";
chr14	StringTie	exon	24117266	24117393	1000	+	.	gene_id "MSTRG.58702"; transcript_id "MSTRG.58702.229"; exon_number "4";
chr14	StringTie	exon	24117668	24117732	1000	+	.	gene_id "MSTRG.58702"; transcript_id "MSTRG.58702.229"; exon_number "5";
chr14	StringTie	exon	24118055	24118155	1000	+	.	gene_id "MSTRG.58702"; transcript_id "MSTRG.58702.229"; exon_number "6";
chr14	StringTie	exon	24118388	24118534	1000	+	.	gene_id "MSTRG.58702"; transcript_id "MSTRG.58702.229"; exon_number "7";
chr14	StringTie	exon	24118750	24118804	1000	+	.	gene_id "MSTRG.58702"; transcript_id "MSTRG.58702.229"; exon_number "8";
chr14	StringTie	exon	24119145	24119213	1000	+	.	gene_id "MSTRG.58702"; transcript_id "MSTRG.58702.229"; exon_number "9";
chr14	StringTie	exon	24119559	24119616	1000	+	.	gene_id "MSTRG.58702"; transcript_id "MSTRG.58702.229"; exon_number "10";
chr14	StringTie	exon	24119711	24119896	1000	+	.	gene_id "MSTRG.58702"; transcript_id "MSTRG.58702.229"; exon_number "11";
chr14	StringTie	exon	24120838	24120991	1000	+	.	gene_id "MSTRG.58702"; transcript_id "MSTRG.58702.229"; exon_number "12";
chr14	StringTie	exon	24121365	24121517	1000	+	.	gene_id "MSTRG.58702"; transcript_id "MSTRG.58702.229"; exon_number "13";
chr14	StringTie	exon	24122971	24123072	1000	+	.	gene_id "MSTRG.58702"; transcript_id "MSTRG.58702.229"; exon_number "14";
chr14	StringTie	exon	24123175	24125244	1000	+	.	gene_id "MSTRG.58702"; transcript_id "MSTRG.58702.229"; exon_number "15";
chr14	StringTie	transcript	24094073	24104230	1000	+	.	gene_id "MSTRG.58702"; transcript_id "MSTRG.58702.23";
chr14	StringTie	exon	24094073	24094434	1000	+	.	gene_id "MSTRG.58702"; transcript_id "MSTRG.58702.23"; exon_number "1";
chr14	StringTie	exon	24094766	24094845	1000	+	.	gene_id "MSTRG.58702"; transcript_id "MSTRG.58702.23"; exon_number "2";
chr14	StringTie	exon	24096892	24097137	1000	+	.	gene_id "MSTRG.58702"; transcript_id "MSTRG.58702.23"; exon_number "3";
chr14	StringTie	exon	24098203	24098387	1000	+	.	gene_id "MSTRG.58702"; transcript_id "MSTRG.58702.23"; exon_number "4";
chr14	StringTie	exon	24098475	24098678	1000	+	.	gene_id "MSTRG.58702"; transcript_id "MSTRG.58702.23"; exon_number "5";
chr14	StringTie	exon	24099049	24099236	1000	+	.	gene_id "MSTRG.58702"; transcript_id "MSTRG.58702.23"; exon_number "6";
chr14	StringTie	exon	24099558	24099720	1000	+	.	gene_id "MSTRG.58702"; transcript_id "MSTRG.58702.23"; exon_number "7";
chr14	StringTie	exon	24102753	24102890	1000	+	.	gene_id "MSTRG.58702"; transcript_id "MSTRG.58702.23"; exon_number "8";
chr14	StringTie	exon	24103160	24103255	1000	+	.	gene_id "MSTRG.58702"; transcript_id "MSTRG.58702.23"; exon_number "9";
chr14	StringTie	exon	24103842	24104230	1000	+	.	gene_id "MSTRG.58702"; transcript_id "MSTRG.58702.23"; exon_number "10";
chr14	StringTie	transcript	24114593	24125592	1000	+	.	gene_id "MSTRG.58702"; transcript_id "MSTRG.58702.230";
chr14	StringTie	exon	24114593	24114924	1000	+	.	gene_id "MSTRG.58702"; transcript_id "MSTRG.58702.230"; exon_number "1";
chr14	StringTie	exon	24115206	24115293	1000	+	.	gene_id "MSTRG.58702"; transcript_id "MSTRG.58702.230"; exon_number "2";
chr14	StringTie	exon	24115382	24115392	1000	+	.	gene_id "MSTRG.58702"; transcript_id "MSTRG.58702.230"; exon_number "3";
chr14	StringTie	exon	24115543	24115726	1000	+	.	gene_id "MSTRG.58702"; transcript_id "MSTRG.58702.230"; exon_number "4";
chr14	StringTie	exon	24116917	24117044	1000	+	.	gene_id "MSTRG.58702"; transcript_id "MSTRG.58702.230"; exon_number "5";
chr14	StringTie	exon	24117266	24117393	1000	+	.	gene_id "MSTRG.58702"; transcript_id "MSTRG.58702.230"; exon_number "6";
chr14	StringTie	exon	24117668	24117732	1000	+	.	gene_id "MSTRG.58702"; transcript_id "MSTRG.58702.230"; exon_number "7";
chr14	StringTie	exon	24118055	24118155	1000	+	.	gene_id "MSTRG.58702"; transcript_id "MSTRG.58702.230"; exon_number "8";
chr14	StringTie	exon	24118388	24118534	1000	+	.	gene_id "MSTRG.58702"; transcript_id "MSTRG.58702.230"; exon_number "9";
chr14	StringTie	exon	24118750	24118804	1000	+	.	gene_id "MSTRG.58702"; transcript_id "MSTRG.58702.230"; exon_number "10";
chr14	StringTie	exon	24119145	24119213	1000	+	.	gene_id "MSTRG.58702"; transcript_id "MSTRG.58702.230"; exon_number "11";
chr14	StringTie	exon	24119559	24119616	1000	+	.	gene_id "MSTRG.58702"; transcript_id "MSTRG.58702.230"; exon_number "12";
chr14	StringTie	exon	24119711	24119896	1000	+	.	gene_id "MSTRG.58702"; transcript_id "MSTRG.58702.230"; exon_number "13";
chr14	StringTie	exon	24120838	24120991	1000	+	.	gene_id "MSTRG.58702"; transcript_id "MSTRG.58702.230"; exon_number "14";
chr14	StringTie	exon	24121365	24121517	1000	+	.	gene_id "MSTRG.58702"; transcript_id "MSTRG.58702.230"; exon_number "15";
chr14	StringTie	exon	24122971	24123077	1000	+	.	gene_id "MSTRG.58702"; transcript_id "MSTRG.58702.230"; exon_number "16";
chr14	StringTie	exon	24123175	24123549	1000	+	.	gene_id "MSTRG.58702"; transcript_id "MSTRG.58702.230"; exon_number "17";
chr14	StringTie	exon	24123651	24125592	1000	+	.	gene_id "MSTRG.58702"; transcript_id "MSTRG.58702.230"; exon_number "18";
chr14	StringTie	transcript	24114594	24125607	1000	+	.	gene_id "MSTRG.58702"; transcript_id "MSTRG.58702.231";
chr14	StringTie	exon	24114594	24115293	1000	+	.	gene_id "MSTRG.58702"; transcript_id "MSTRG.58702.231"; exon_number "1";
chr14	StringTie	exon	24115382	24115392	1000	+	.	gene_id "MSTRG.58702"; transcript_id "MSTRG.58702.231"; exon_number "2";
chr14	StringTie	exon	24115543	24115749	1000	+	.	gene_id "MSTRG.58702"; transcript_id "MSTRG.58702.231"; exon_number "3";
chr14	StringTie	exon	24116919	24117044	1000	+	.	gene_id "MSTRG.58702"; transcript_id "MSTRG.58702.231"; exon_number "4";
chr14	StringTie	exon	24117266	24117393	1000	+	.	gene_id "MSTRG.58702"; transcript_id "MSTRG.58702.231"; exon_number "5";
chr14	StringTie	exon	24117668	24117732	1000	+	.	gene_id "MSTRG.58702"; transcript_id "MSTRG.58702.231"; exon_number "6";
chr14	StringTie	exon	24118055	24118155	1000	+	.	gene_id "MSTRG.58702"; transcript_id "MSTRG.58702.231"; exon_number "7";
chr14	StringTie	exon	24118388	24118534	1000	+	.	gene_id "MSTRG.58702"; transcript_id "MSTRG.58702.231"; exon_number "8";
chr14	StringTie	exon	24118750	24118804	1000	+	.	gene_id "MSTRG.58702"; transcript_id "MSTRG.58702.231"; exon_number "9";
chr14	StringTie	exon	24119145	24119213	1000	+	.	gene_id "MSTRG.58702"; transcript_id "MSTRG.58702.231"; exon_number "10";
chr14	StringTie	exon	24119559	24119616	1000	+	.	gene_id "MSTRG.58702"; transcript_id "MSTRG.58702.231"; exon_number "11";
chr14	StringTie	exon	24119711	24119896	1000	+	.	gene_id "MSTRG.58702"; transcript_id "MSTRG.58702.231"; exon_number "12";
chr14	StringTie	exon	24120838	24120991	1000	+	.	gene_id "MSTRG.58702"; transcript_id "MSTRG.58702.231"; exon_number "13";
chr14	StringTie	exon	24121365	24121517	1000	+	.	gene_id "MSTRG.58702"; transcript_id "MSTRG.58702.231"; exon_number "14";
chr14	StringTie	exon	24122971	24123077	1000	+	.	gene_id "MSTRG.58702"; transcript_id "MSTRG.58702.231"; exon_number "15";
chr14	StringTie	exon	24123175	24125607	1000	+	.	gene_id "MSTRG.58702"; transcript_id "MSTRG.58702.231"; exon_number "16";
chr14	StringTie	transcript	24114610	24125206	1000	+	.	gene_id "MSTRG.58702"; transcript_id "MSTRG.58702.232";
chr14	StringTie	exon	24114610	24114969	1000	+	.	gene_id "MSTRG.58702"; transcript_id "MSTRG.58702.232"; exon_number "1";
chr14	StringTie	exon	24115543	24115749	1000	+	.	gene_id "MSTRG.58702"; transcript_id "MSTRG.58702.232"; exon_number "2";
chr14	StringTie	exon	24116917	24117044	1000	+	.	gene_id "MSTRG.58702"; transcript_id "MSTRG.58702.232"; exon_number "3";
chr14	StringTie	exon	24117266	24117393	1000	+	.	gene_id "MSTRG.58702"; transcript_id "MSTRG.58702.232"; exon_number "4";
chr14	StringTie	exon	24117668	24117732	1000	+	.	gene_id "MSTRG.58702"; transcript_id "MSTRG.58702.232"; exon_number "5";
chr14	StringTie	exon	24118055	24118155	1000	+	.	gene_id "MSTRG.58702"; transcript_id "MSTRG.58702.232"; exon_number "6";
chr14	StringTie	exon	24118388	24118534	1000	+	.	gene_id "MSTRG.58702"; transcript_id "MSTRG.58702.232"; exon_number "7";
chr14	StringTie	exon	24118750	24118804	1000	+	.	gene_id "MSTRG.58702"; transcript_id "MSTRG.58702.232"; exon_number "8";
chr14	StringTie	exon	24119145	24119213	1000	+	.	gene_id "MSTRG.58702"; transcript_id "MSTRG.58702.232"; exon_number "9";
chr14	StringTie	exon	24119559	24119616	1000	+	.	gene_id "MSTRG.58702"; transcript_id "MSTRG.58702.232"; exon_number "10";
chr14	StringTie	exon	24119711	24119896	1000	+	.	gene_id "MSTRG.58702"; transcript_id "MSTRG.58702.232"; exon_number "11";
chr14	StringTie	exon	24120838	24120991	1000	+	.	gene_id "MSTRG.58702"; transcript_id "MSTRG.58702.232"; exon_number "12";
chr14	StringTie	exon	24121365	24121517	1000	+	.	gene_id "MSTRG.58702"; transcript_id "MSTRG.58702.232"; exon_number "13";
chr14	StringTie	exon	24122971	24123077	1000	+	.	gene_id "MSTRG.58702"; transcript_id "MSTRG.58702.232"; exon_number "14";
chr14	StringTie	exon	24123175	24125206	1000	+	.	gene_id "MSTRG.58702"; transcript_id "MSTRG.58702.232"; exon_number "15";
chr14	StringTie	transcript	24114615	24125614	1000	+	.	gene_id "MSTRG.58702"; transcript_id "MSTRG.58702.233";
chr14	StringTie	exon	24114615	24114924	1000	+	.	gene_id "MSTRG.58702"; transcript_id "MSTRG.58702.233"; exon_number "1";
chr14	StringTie	exon	24115206	24115293	1000	+	.	gene_id "MSTRG.58702"; transcript_id "MSTRG.58702.233"; exon_number "2";
chr14	StringTie	exon	24115382	24115749	1000	+	.	gene_id "MSTRG.58702"; transcript_id "MSTRG.58702.233"; exon_number "3";
chr14	StringTie	exon	24116972	24117044	1000	+	.	gene_id "MSTRG.58702"; transcript_id "MSTRG.58702.233"; exon_number "4";
chr14	StringTie	exon	24117266	24117393	1000	+	.	gene_id "MSTRG.58702"; transcript_id "MSTRG.58702.233"; exon_number "5";
chr14	StringTie	exon	24117668	24117732	1000	+	.	gene_id "MSTRG.58702"; transcript_id "MSTRG.58702.233"; exon_number "6";
chr14	StringTie	exon	24118055	24118155	1000	+	.	gene_id "MSTRG.58702"; transcript_id "MSTRG.58702.233"; exon_number "7";
chr14	StringTie	exon	24118388	24118534	1000	+	.	gene_id "MSTRG.58702"; transcript_id "MSTRG.58702.233"; exon_number "8";
chr14	StringTie	exon	24118750	24118804	1000	+	.	gene_id "MSTRG.58702"; transcript_id "MSTRG.58702.233"; exon_number "9";
chr14	StringTie	exon	24119145	24119213	1000	+	.	gene_id "MSTRG.58702"; transcript_id "MSTRG.58702.233"; exon_number "10";
chr14	StringTie	exon	24119559	24119616	1000	+	.	gene_id "MSTRG.58702"; transcript_id "MSTRG.58702.233"; exon_number "11";
chr14	StringTie	exon	24119711	24119896	1000	+	.	gene_id "MSTRG.58702"; transcript_id "MSTRG.58702.233"; exon_number "12";
chr14	StringTie	exon	24120838	24120991	1000	+	.	gene_id "MSTRG.58702"; transcript_id "MSTRG.58702.233"; exon_number "13";
chr14	StringTie	exon	24121365	24121517	1000	+	.	gene_id "MSTRG.58702"; transcript_id "MSTRG.58702.233"; exon_number "14";
chr14	StringTie	exon	24122971	24123077	1000	+	.	gene_id "MSTRG.58702"; transcript_id "MSTRG.58702.233"; exon_number "15";
chr14	StringTie	exon	24123175	24125614	1000	+	.	gene_id "MSTRG.58702"; transcript_id "MSTRG.58702.233"; exon_number "16";
chr14	StringTie	transcript	24114627	24124046	1000	+	.	gene_id "MSTRG.58702"; transcript_id "MSTRG.58702.234";
chr14	StringTie	exon	24114627	24114924	1000	+	.	gene_id "MSTRG.58702"; transcript_id "MSTRG.58702.234"; exon_number "1";
chr14	StringTie	exon	24115543	24115726	1000	+	.	gene_id "MSTRG.58702"; transcript_id "MSTRG.58702.234"; exon_number "2";
chr14	StringTie	exon	24116917	24117044	1000	+	.	gene_id "MSTRG.58702"; transcript_id "MSTRG.58702.234"; exon_number "3";
chr14	StringTie	exon	24117266	24117393	1000	+	.	gene_id "MSTRG.58702"; transcript_id "MSTRG.58702.234"; exon_number "4";
chr14	StringTie	exon	24117668	24117732	1000	+	.	gene_id "MSTRG.58702"; transcript_id "MSTRG.58702.234"; exon_number "5";
chr14	StringTie	exon	24118055	24118155	1000	+	.	gene_id "MSTRG.58702"; transcript_id "MSTRG.58702.234"; exon_number "6";
chr14	StringTie	exon	24118388	24118534	1000	+	.	gene_id "MSTRG.58702"; transcript_id "MSTRG.58702.234"; exon_number "7";
chr14	StringTie	exon	24119145	24119213	1000	+	.	gene_id "MSTRG.58702"; transcript_id "MSTRG.58702.234"; exon_number "8";
chr14	StringTie	exon	24119559	24119616	1000	+	.	gene_id "MSTRG.58702"; transcript_id "MSTRG.58702.234"; exon_number "9";
chr14	StringTie	exon	24119711	24119896	1000	+	.	gene_id "MSTRG.58702"; transcript_id "MSTRG.58702.234"; exon_number "10";
chr14	StringTie	exon	24120838	24120991	1000	+	.	gene_id "MSTRG.58702"; transcript_id "MSTRG.58702.234"; exon_number "11";
chr14	StringTie	exon	24121365	24121517	1000	+	.	gene_id "MSTRG.58702"; transcript_id "MSTRG.58702.234"; exon_number "12";
chr14	StringTie	exon	24122971	24123077	1000	+	.	gene_id "MSTRG.58702"; transcript_id "MSTRG.58702.234"; exon_number "13";
chr14	StringTie	exon	24123175	24124046	1000	+	.	gene_id "MSTRG.58702"; transcript_id "MSTRG.58702.234"; exon_number "14";
chr14	StringTie	transcript	24114630	24125704	1000	+	.	gene_id "MSTRG.58702"; transcript_id "MSTRG.58702.237";
chr14	StringTie	exon	24114630	24114924	1000	+	.	gene_id "MSTRG.58702"; transcript_id "MSTRG.58702.237"; exon_number "1";
chr14	StringTie	exon	24115204	24115293	1000	+	.	gene_id "MSTRG.58702"; transcript_id "MSTRG.58702.237"; exon_number "2";
chr14	StringTie	exon	24115382	24115726	1000	+	.	gene_id "MSTRG.58702"; transcript_id "MSTRG.58702.237"; exon_number "3";
chr14	StringTie	exon	24116917	24117044	1000	+	.	gene_id "MSTRG.58702"; transcript_id "MSTRG.58702.237"; exon_number "4";
chr14	StringTie	exon	24117266	24117393	1000	+	.	gene_id "MSTRG.58702"; transcript_id "MSTRG.58702.237"; exon_number "5";
chr14	StringTie	exon	24117668	24117732	1000	+	.	gene_id "MSTRG.58702"; transcript_id "MSTRG.58702.237"; exon_number "6";
chr14	StringTie	exon	24118055	24118155	1000	+	.	gene_id "MSTRG.58702"; transcript_id "MSTRG.58702.237"; exon_number "7";
chr14	StringTie	exon	24118388	24118534	1000	+	.	gene_id "MSTRG.58702"; transcript_id "MSTRG.58702.237"; exon_number "8";
chr14	StringTie	exon	24118750	24118804	1000	+	.	gene_id "MSTRG.58702"; transcript_id "MSTRG.58702.237"; exon_number "9";
chr14	StringTie	exon	24119145	24119213	1000	+	.	gene_id "MSTRG.58702"; transcript_id "MSTRG.58702.237"; exon_number "10";
chr14	StringTie	exon	24119559	24119616	1000	+	.	gene_id "MSTRG.58702"; transcript_id "MSTRG.58702.237"; exon_number "11";
chr14	StringTie	exon	24119711	24119896	1000	+	.	gene_id "MSTRG.58702"; transcript_id "MSTRG.58702.237"; exon_number "12";
chr14	StringTie	exon	24120838	24120991	1000	+	.	gene_id "MSTRG.58702"; transcript_id "MSTRG.58702.237"; exon_number "13";
chr14	StringTie	exon	24121365	24121517	1000	+	.	gene_id "MSTRG.58702"; transcript_id "MSTRG.58702.237"; exon_number "14";
chr14	StringTie	exon	24122971	24123077	1000	+	.	gene_id "MSTRG.58702"; transcript_id "MSTRG.58702.237"; exon_number "15";
chr14	StringTie	exon	24123175	24125704	1000	+	.	gene_id "MSTRG.58702"; transcript_id "MSTRG.58702.237"; exon_number "16";
chr14	StringTie	transcript	24114639	24125251	1000	+	.	gene_id "MSTRG.58702"; transcript_id "MSTRG.58702.238";
chr14	StringTie	exon	24114639	24115293	1000	+	.	gene_id "MSTRG.58702"; transcript_id "MSTRG.58702.238"; exon_number "1";
chr14	StringTie	exon	24115382	24115749	1000	+	.	gene_id "MSTRG.58702"; transcript_id "MSTRG.58702.238"; exon_number "2";
chr14	StringTie	exon	24117266	24117393	1000	+	.	gene_id "MSTRG.58702"; transcript_id "MSTRG.58702.238"; exon_number "3";
chr14	StringTie	exon	24117668	24117732	1000	+	.	gene_id "MSTRG.58702"; transcript_id "MSTRG.58702.238"; exon_number "4";
chr14	StringTie	exon	24118055	24118155	1000	+	.	gene_id "MSTRG.58702"; transcript_id "MSTRG.58702.238"; exon_number "5";
chr14	StringTie	exon	24118388	24118534	1000	+	.	gene_id "MSTRG.58702"; transcript_id "MSTRG.58702.238"; exon_number "6";
chr14	StringTie	exon	24118750	24118804	1000	+	.	gene_id "MSTRG.58702"; transcript_id "MSTRG.58702.238"; exon_number "7";
chr14	StringTie	exon	24119145	24119616	1000	+	.	gene_id "MSTRG.58702"; transcript_id "MSTRG.58702.238"; exon_number "8";
chr14	StringTie	exon	24119711	24119896	1000	+	.	gene_id "MSTRG.58702"; transcript_id "MSTRG.58702.238"; exon_number "9";
chr14	StringTie	exon	24120838	24120991	1000	+	.	gene_id "MSTRG.58702"; transcript_id "MSTRG.58702.238"; exon_number "10";
chr14	StringTie	exon	24121365	24121517	1000	+	.	gene_id "MSTRG.58702"; transcript_id "MSTRG.58702.238"; exon_number "11";
chr14	StringTie	exon	24122971	24123077	1000	+	.	gene_id "MSTRG.58702"; transcript_id "MSTRG.58702.238"; exon_number "12";
chr14	StringTie	exon	24123175	24125251	1000	+	.	gene_id "MSTRG.58702"; transcript_id "MSTRG.58702.238"; exon_number "13";
chr14	StringTie	transcript	24114657	24125581	1000	+	.	gene_id "MSTRG.58702"; transcript_id "MSTRG.58702.239";
chr14	StringTie	exon	24114657	24114924	1000	+	.	gene_id "MSTRG.58702"; transcript_id "MSTRG.58702.239"; exon_number "1";
chr14	StringTie	exon	24115543	24115749	1000	+	.	gene_id "MSTRG.58702"; transcript_id "MSTRG.58702.239"; exon_number "2";
chr14	StringTie	exon	24116917	24117044	1000	+	.	gene_id "MSTRG.58702"; transcript_id "MSTRG.58702.239"; exon_number "3";
chr14	StringTie	exon	24117266	24117393	1000	+	.	gene_id "MSTRG.58702"; transcript_id "MSTRG.58702.239"; exon_number "4";
chr14	StringTie	exon	24117668	24117732	1000	+	.	gene_id "MSTRG.58702"; transcript_id "MSTRG.58702.239"; exon_number "5";
chr14	StringTie	exon	24118055	24118155	1000	+	.	gene_id "MSTRG.58702"; transcript_id "MSTRG.58702.239"; exon_number "6";
chr14	StringTie	exon	24118388	24118534	1000	+	.	gene_id "MSTRG.58702"; transcript_id "MSTRG.58702.239"; exon_number "7";
chr14	StringTie	exon	24118750	24118804	1000	+	.	gene_id "MSTRG.58702"; transcript_id "MSTRG.58702.239"; exon_number "8";
chr14	StringTie	exon	24119145	24119213	1000	+	.	gene_id "MSTRG.58702"; transcript_id "MSTRG.58702.239"; exon_number "9";
chr14	StringTie	exon	24119559	24119616	1000	+	.	gene_id "MSTRG.58702"; transcript_id "MSTRG.58702.239"; exon_number "10";
chr14	StringTie	exon	24119711	24119896	1000	+	.	gene_id "MSTRG.58702"; transcript_id "MSTRG.58702.239"; exon_number "11";
chr14	StringTie	exon	24120838	24120991	1000	+	.	gene_id "MSTRG.58702"; transcript_id "MSTRG.58702.239"; exon_number "12";
chr14	StringTie	exon	24121365	24121517	1000	+	.	gene_id "MSTRG.58702"; transcript_id "MSTRG.58702.239"; exon_number "13";
chr14	StringTie	exon	24122971	24123077	1000	+	.	gene_id "MSTRG.58702"; transcript_id "MSTRG.58702.239"; exon_number "14";
chr14	StringTie	exon	24123175	24123727	1000	+	.	gene_id "MSTRG.58702"; transcript_id "MSTRG.58702.239"; exon_number "15";
chr14	StringTie	exon	24123849	24125581	1000	+	.	gene_id "MSTRG.58702"; transcript_id "MSTRG.58702.239"; exon_number "16";
chr14	StringTie	transcript	24094075	24104130	1000	+	.	gene_id "MSTRG.58702"; transcript_id "MSTRG.58702.24";
chr14	StringTie	exon	24094075	24094434	1000	+	.	gene_id "MSTRG.58702"; transcript_id "MSTRG.58702.24"; exon_number "1";
chr14	StringTie	exon	24094766	24094845	1000	+	.	gene_id "MSTRG.58702"; transcript_id "MSTRG.58702.24"; exon_number "2";
chr14	StringTie	exon	24096892	24097137	1000	+	.	gene_id "MSTRG.58702"; transcript_id "MSTRG.58702.24"; exon_number "3";
chr14	StringTie	exon	24098203	24098387	1000	+	.	gene_id "MSTRG.58702"; transcript_id "MSTRG.58702.24"; exon_number "4";
chr14	StringTie	exon	24098475	24098678	1000	+	.	gene_id "MSTRG.58702"; transcript_id "MSTRG.58702.24"; exon_number "5";
chr14	StringTie	exon	24099049	24099236	1000	+	.	gene_id "MSTRG.58702"; transcript_id "MSTRG.58702.24"; exon_number "6";
chr14	StringTie	exon	24099558	24099720	1000	+	.	gene_id "MSTRG.58702"; transcript_id "MSTRG.58702.24"; exon_number "7";
chr14	StringTie	exon	24099995	24100213	1000	+	.	gene_id "MSTRG.58702"; transcript_id "MSTRG.58702.24"; exon_number "8";
chr14	StringTie	exon	24102753	24102890	1000	+	.	gene_id "MSTRG.58702"; transcript_id "MSTRG.58702.24"; exon_number "9";
chr14	StringTie	exon	24103510	24104130	1000	+	.	gene_id "MSTRG.58702"; transcript_id "MSTRG.58702.24"; exon_number "10";
chr14	StringTie	transcript	24114658	24125704	1000	+	.	gene_id "MSTRG.58702"; transcript_id "MSTRG.58702.240";
chr14	StringTie	exon	24114658	24114924	1000	+	.	gene_id "MSTRG.58702"; transcript_id "MSTRG.58702.240"; exon_number "1";
chr14	StringTie	exon	24115515	24115749	1000	+	.	gene_id "MSTRG.58702"; transcript_id "MSTRG.58702.240"; exon_number "2";
chr14	StringTie	exon	24116917	24117044	1000	+	.	gene_id "MSTRG.58702"; transcript_id "MSTRG.58702.240"; exon_number "3";
chr14	StringTie	exon	24117266	24117393	1000	+	.	gene_id "MSTRG.58702"; transcript_id "MSTRG.58702.240"; exon_number "4";
chr14	StringTie	exon	24117668	24117732	1000	+	.	gene_id "MSTRG.58702"; transcript_id "MSTRG.58702.240"; exon_number "5";
chr14	StringTie	exon	24118055	24118155	1000	+	.	gene_id "MSTRG.58702"; transcript_id "MSTRG.58702.240"; exon_number "6";
chr14	StringTie	exon	24118388	24118534	1000	+	.	gene_id "MSTRG.58702"; transcript_id "MSTRG.58702.240"; exon_number "7";
chr14	StringTie	exon	24118750	24118804	1000	+	.	gene_id "MSTRG.58702"; transcript_id "MSTRG.58702.240"; exon_number "8";
chr14	StringTie	exon	24119145	24119213	1000	+	.	gene_id "MSTRG.58702"; transcript_id "MSTRG.58702.240"; exon_number "9";
chr14	StringTie	exon	24119559	24119616	1000	+	.	gene_id "MSTRG.58702"; transcript_id "MSTRG.58702.240"; exon_number "10";
chr14	StringTie	exon	24119711	24119896	1000	+	.	gene_id "MSTRG.58702"; transcript_id "MSTRG.58702.240"; exon_number "11";
chr14	StringTie	exon	24120838	24120991	1000	+	.	gene_id "MSTRG.58702"; transcript_id "MSTRG.58702.240"; exon_number "12";
chr14	StringTie	exon	24121365	24121517	1000	+	.	gene_id "MSTRG.58702"; transcript_id "MSTRG.58702.240"; exon_number "13";
chr14	StringTie	exon	24122971	24123077	1000	+	.	gene_id "MSTRG.58702"; transcript_id "MSTRG.58702.240"; exon_number "14";
chr14	StringTie	exon	24123175	24125704	1000	+	.	gene_id "MSTRG.58702"; transcript_id "MSTRG.58702.240"; exon_number "15";
chr14	StringTie	transcript	24114660	24125582	1000	+	.	gene_id "MSTRG.58702"; transcript_id "MSTRG.58702.241";
chr14	StringTie	exon	24114660	24115293	1000	+	.	gene_id "MSTRG.58702"; transcript_id "MSTRG.58702.241"; exon_number "1";
chr14	StringTie	exon	24115382	24115749	1000	+	.	gene_id "MSTRG.58702"; transcript_id "MSTRG.58702.241"; exon_number "2";
chr14	StringTie	exon	24116917	24117044	1000	+	.	gene_id "MSTRG.58702"; transcript_id "MSTRG.58702.241"; exon_number "3";
chr14	StringTie	exon	24117266	24117393	1000	+	.	gene_id "MSTRG.58702"; transcript_id "MSTRG.58702.241"; exon_number "4";
chr14	StringTie	exon	24117668	24117732	1000	+	.	gene_id "MSTRG.58702"; transcript_id "MSTRG.58702.241"; exon_number "5";
chr14	StringTie	exon	24118055	24118155	1000	+	.	gene_id "MSTRG.58702"; transcript_id "MSTRG.58702.241"; exon_number "6";
chr14	StringTie	exon	24118388	24118534	1000	+	.	gene_id "MSTRG.58702"; transcript_id "MSTRG.58702.241"; exon_number "7";
chr14	StringTie	exon	24118750	24118804	1000	+	.	gene_id "MSTRG.58702"; transcript_id "MSTRG.58702.241"; exon_number "8";
chr14	StringTie	exon	24119145	24119213	1000	+	.	gene_id "MSTRG.58702"; transcript_id "MSTRG.58702.241"; exon_number "9";
chr14	StringTie	exon	24119559	24119616	1000	+	.	gene_id "MSTRG.58702"; transcript_id "MSTRG.58702.241"; exon_number "10";
chr14	StringTie	exon	24119711	24119896	1000	+	.	gene_id "MSTRG.58702"; transcript_id "MSTRG.58702.241"; exon_number "11";
chr14	StringTie	exon	24120838	24120968	1000	+	.	gene_id "MSTRG.58702"; transcript_id "MSTRG.58702.241"; exon_number "12";
chr14	StringTie	exon	24121389	24121517	1000	+	.	gene_id "MSTRG.58702"; transcript_id "MSTRG.58702.241"; exon_number "13";
chr14	StringTie	exon	24122971	24123072	1000	+	.	gene_id "MSTRG.58702"; transcript_id "MSTRG.58702.241"; exon_number "14";
chr14	StringTie	exon	24123175	24125582	1000	+	.	gene_id "MSTRG.58702"; transcript_id "MSTRG.58702.241"; exon_number "15";
chr14	StringTie	transcript	24114660	24125415	1000	+	.	gene_id "MSTRG.58702"; transcript_id "MSTRG.58702.242";
chr14	StringTie	exon	24114660	24114924	1000	+	.	gene_id "MSTRG.58702"; transcript_id "MSTRG.58702.242"; exon_number "1";
chr14	StringTie	exon	24115206	24115293	1000	+	.	gene_id "MSTRG.58702"; transcript_id "MSTRG.58702.242"; exon_number "2";
chr14	StringTie	exon	24115382	24115392	1000	+	.	gene_id "MSTRG.58702"; transcript_id "MSTRG.58702.242"; exon_number "3";
chr14	StringTie	exon	24115543	24115726	1000	+	.	gene_id "MSTRG.58702"; transcript_id "MSTRG.58702.242"; exon_number "4";
chr14	StringTie	exon	24116972	24117044	1000	+	.	gene_id "MSTRG.58702"; transcript_id "MSTRG.58702.242"; exon_number "5";
chr14	StringTie	exon	24117266	24117393	1000	+	.	gene_id "MSTRG.58702"; transcript_id "MSTRG.58702.242"; exon_number "6";
chr14	StringTie	exon	24117668	24117732	1000	+	.	gene_id "MSTRG.58702"; transcript_id "MSTRG.58702.242"; exon_number "7";
chr14	StringTie	exon	24118055	24118155	1000	+	.	gene_id "MSTRG.58702"; transcript_id "MSTRG.58702.242"; exon_number "8";
chr14	StringTie	exon	24118388	24118534	1000	+	.	gene_id "MSTRG.58702"; transcript_id "MSTRG.58702.242"; exon_number "9";
chr14	StringTie	exon	24118750	24118804	1000	+	.	gene_id "MSTRG.58702"; transcript_id "MSTRG.58702.242"; exon_number "10";
chr14	StringTie	exon	24119145	24119213	1000	+	.	gene_id "MSTRG.58702"; transcript_id "MSTRG.58702.242"; exon_number "11";
chr14	StringTie	exon	24119559	24119616	1000	+	.	gene_id "MSTRG.58702"; transcript_id "MSTRG.58702.242"; exon_number "12";
chr14	StringTie	exon	24119711	24119896	1000	+	.	gene_id "MSTRG.58702"; transcript_id "MSTRG.58702.242"; exon_number "13";
chr14	StringTie	exon	24120838	24120991	1000	+	.	gene_id "MSTRG.58702"; transcript_id "MSTRG.58702.242"; exon_number "14";
chr14	StringTie	exon	24121365	24121517	1000	+	.	gene_id "MSTRG.58702"; transcript_id "MSTRG.58702.242"; exon_number "15";
chr14	StringTie	exon	24122971	24123072	1000	+	.	gene_id "MSTRG.58702"; transcript_id "MSTRG.58702.242"; exon_number "16";
chr14	StringTie	exon	24123175	24125415	1000	+	.	gene_id "MSTRG.58702"; transcript_id "MSTRG.58702.242"; exon_number "17";
chr14	StringTie	transcript	24114720	24125258	1000	+	.	gene_id "MSTRG.58702"; transcript_id "MSTRG.58702.243";
chr14	StringTie	exon	24114720	24114924	1000	+	.	gene_id "MSTRG.58702"; transcript_id "MSTRG.58702.243"; exon_number "1";
chr14	StringTie	exon	24115543	24115749	1000	+	.	gene_id "MSTRG.58702"; transcript_id "MSTRG.58702.243"; exon_number "2";
chr14	StringTie	exon	24116917	24117044	1000	+	.	gene_id "MSTRG.58702"; transcript_id "MSTRG.58702.243"; exon_number "3";
chr14	StringTie	exon	24117266	24117393	1000	+	.	gene_id "MSTRG.58702"; transcript_id "MSTRG.58702.243"; exon_number "4";
chr14	StringTie	exon	24117668	24117732	1000	+	.	gene_id "MSTRG.58702"; transcript_id "MSTRG.58702.243"; exon_number "5";
chr14	StringTie	exon	24118055	24118155	1000	+	.	gene_id "MSTRG.58702"; transcript_id "MSTRG.58702.243"; exon_number "6";
chr14	StringTie	exon	24118388	24118534	1000	+	.	gene_id "MSTRG.58702"; transcript_id "MSTRG.58702.243"; exon_number "7";
chr14	StringTie	exon	24118750	24118804	1000	+	.	gene_id "MSTRG.58702"; transcript_id "MSTRG.58702.243"; exon_number "8";
chr14	StringTie	exon	24119145	24119213	1000	+	.	gene_id "MSTRG.58702"; transcript_id "MSTRG.58702.243"; exon_number "9";
chr14	StringTie	exon	24119559	24119616	1000	+	.	gene_id "MSTRG.58702"; transcript_id "MSTRG.58702.243"; exon_number "10";
chr14	StringTie	exon	24119711	24119896	1000	+	.	gene_id "MSTRG.58702"; transcript_id "MSTRG.58702.243"; exon_number "11";
chr14	StringTie	exon	24120838	24120919	1000	+	.	gene_id "MSTRG.58702"; transcript_id "MSTRG.58702.243"; exon_number "12";
chr14	StringTie	exon	24121376	24121517	1000	+	.	gene_id "MSTRG.58702"; transcript_id "MSTRG.58702.243"; exon_number "13";
chr14	StringTie	exon	24122971	24123072	1000	+	.	gene_id "MSTRG.58702"; transcript_id "MSTRG.58702.243"; exon_number "14";
chr14	StringTie	exon	24123175	24125258	1000	+	.	gene_id "MSTRG.58702"; transcript_id "MSTRG.58702.243"; exon_number "15";
chr14	StringTie	transcript	24114720	24125607	1000	+	.	gene_id "MSTRG.58702"; transcript_id "MSTRG.58702.244";
chr14	StringTie	exon	24114720	24114924	1000	+	.	gene_id "MSTRG.58702"; transcript_id "MSTRG.58702.244"; exon_number "1";
chr14	StringTie	exon	24115543	24115726	1000	+	.	gene_id "MSTRG.58702"; transcript_id "MSTRG.58702.244"; exon_number "2";
chr14	StringTie	exon	24116917	24117044	1000	+	.	gene_id "MSTRG.58702"; transcript_id "MSTRG.58702.244"; exon_number "3";
chr14	StringTie	exon	24117266	24117393	1000	+	.	gene_id "MSTRG.58702"; transcript_id "MSTRG.58702.244"; exon_number "4";
chr14	StringTie	exon	24117668	24117732	1000	+	.	gene_id "MSTRG.58702"; transcript_id "MSTRG.58702.244"; exon_number "5";
chr14	StringTie	exon	24118055	24118155	1000	+	.	gene_id "MSTRG.58702"; transcript_id "MSTRG.58702.244"; exon_number "6";
chr14	StringTie	exon	24118388	24118534	1000	+	.	gene_id "MSTRG.58702"; transcript_id "MSTRG.58702.244"; exon_number "7";
chr14	StringTie	exon	24118750	24118804	1000	+	.	gene_id "MSTRG.58702"; transcript_id "MSTRG.58702.244"; exon_number "8";
chr14	StringTie	exon	24119145	24119213	1000	+	.	gene_id "MSTRG.58702"; transcript_id "MSTRG.58702.244"; exon_number "9";
chr14	StringTie	exon	24119559	24119616	1000	+	.	gene_id "MSTRG.58702"; transcript_id "MSTRG.58702.244"; exon_number "10";
chr14	StringTie	exon	24119711	24119896	1000	+	.	gene_id "MSTRG.58702"; transcript_id "MSTRG.58702.244"; exon_number "11";
chr14	StringTie	exon	24120838	24120991	1000	+	.	gene_id "MSTRG.58702"; transcript_id "MSTRG.58702.244"; exon_number "12";
chr14	StringTie	exon	24121365	24121517	1000	+	.	gene_id "MSTRG.58702"; transcript_id "MSTRG.58702.244"; exon_number "13";
chr14	StringTie	exon	24122971	24123077	1000	+	.	gene_id "MSTRG.58702"; transcript_id "MSTRG.58702.244"; exon_number "14";
chr14	StringTie	exon	24123175	24123555	1000	+	.	gene_id "MSTRG.58702"; transcript_id "MSTRG.58702.244"; exon_number "15";
chr14	StringTie	exon	24123656	24125607	1000	+	.	gene_id "MSTRG.58702"; transcript_id "MSTRG.58702.244"; exon_number "16";
chr14	StringTie	transcript	24114721	24125345	1000	+	.	gene_id "MSTRG.58702"; transcript_id "MSTRG.58702.245";
chr14	StringTie	exon	24114721	24114924	1000	+	.	gene_id "MSTRG.58702"; transcript_id "MSTRG.58702.245"; exon_number "1";
chr14	StringTie	exon	24115515	24115749	1000	+	.	gene_id "MSTRG.58702"; transcript_id "MSTRG.58702.245"; exon_number "2";
chr14	StringTie	exon	24117266	24117393	1000	+	.	gene_id "MSTRG.58702"; transcript_id "MSTRG.58702.245"; exon_number "3";
chr14	StringTie	exon	24117668	24117732	1000	+	.	gene_id "MSTRG.58702"; transcript_id "MSTRG.58702.245"; exon_number "4";
chr14	StringTie	exon	24118055	24118155	1000	+	.	gene_id "MSTRG.58702"; transcript_id "MSTRG.58702.245"; exon_number "5";
chr14	StringTie	exon	24118388	24118534	1000	+	.	gene_id "MSTRG.58702"; transcript_id "MSTRG.58702.245"; exon_number "6";
chr14	StringTie	exon	24118750	24118804	1000	+	.	gene_id "MSTRG.58702"; transcript_id "MSTRG.58702.245"; exon_number "7";
chr14	StringTie	exon	24119145	24119213	1000	+	.	gene_id "MSTRG.58702"; transcript_id "MSTRG.58702.245"; exon_number "8";
chr14	StringTie	exon	24119559	24119616	1000	+	.	gene_id "MSTRG.58702"; transcript_id "MSTRG.58702.245"; exon_number "9";
chr14	StringTie	exon	24119711	24119896	1000	+	.	gene_id "MSTRG.58702"; transcript_id "MSTRG.58702.245"; exon_number "10";
chr14	StringTie	exon	24120838	24120991	1000	+	.	gene_id "MSTRG.58702"; transcript_id "MSTRG.58702.245"; exon_number "11";
chr14	StringTie	exon	24121365	24121517	1000	+	.	gene_id "MSTRG.58702"; transcript_id "MSTRG.58702.245"; exon_number "12";
chr14	StringTie	exon	24122971	24123077	1000	+	.	gene_id "MSTRG.58702"; transcript_id "MSTRG.58702.245"; exon_number "13";
chr14	StringTie	exon	24123175	24125345	1000	+	.	gene_id "MSTRG.58702"; transcript_id "MSTRG.58702.245"; exon_number "14";
chr14	StringTie	transcript	24114722	24125613	1000	+	.	gene_id "MSTRG.58702"; transcript_id "MSTRG.58702.246";
chr14	StringTie	exon	24114722	24114924	1000	+	.	gene_id "MSTRG.58702"; transcript_id "MSTRG.58702.246"; exon_number "1";
chr14	StringTie	exon	24115206	24115293	1000	+	.	gene_id "MSTRG.58702"; transcript_id "MSTRG.58702.246"; exon_number "2";
chr14	StringTie	exon	24115382	24115392	1000	+	.	gene_id "MSTRG.58702"; transcript_id "MSTRG.58702.246"; exon_number "3";
chr14	StringTie	exon	24115543	24115726	1000	+	.	gene_id "MSTRG.58702"; transcript_id "MSTRG.58702.246"; exon_number "4";
chr14	StringTie	exon	24116917	24117044	1000	+	.	gene_id "MSTRG.58702"; transcript_id "MSTRG.58702.246"; exon_number "5";
chr14	StringTie	exon	24117266	24117393	1000	+	.	gene_id "MSTRG.58702"; transcript_id "MSTRG.58702.246"; exon_number "6";
chr14	StringTie	exon	24117668	24117732	1000	+	.	gene_id "MSTRG.58702"; transcript_id "MSTRG.58702.246"; exon_number "7";
chr14	StringTie	exon	24118055	24118155	1000	+	.	gene_id "MSTRG.58702"; transcript_id "MSTRG.58702.246"; exon_number "8";
chr14	StringTie	exon	24118388	24118534	1000	+	.	gene_id "MSTRG.58702"; transcript_id "MSTRG.58702.246"; exon_number "9";
chr14	StringTie	exon	24118750	24118804	1000	+	.	gene_id "MSTRG.58702"; transcript_id "MSTRG.58702.246"; exon_number "10";
chr14	StringTie	exon	24119145	24119213	1000	+	.	gene_id "MSTRG.58702"; transcript_id "MSTRG.58702.246"; exon_number "11";
chr14	StringTie	exon	24119559	24119616	1000	+	.	gene_id "MSTRG.58702"; transcript_id "MSTRG.58702.246"; exon_number "12";
chr14	StringTie	exon	24119711	24119896	1000	+	.	gene_id "MSTRG.58702"; transcript_id "MSTRG.58702.246"; exon_number "13";
chr14	StringTie	exon	24120838	24120919	1000	+	.	gene_id "MSTRG.58702"; transcript_id "MSTRG.58702.246"; exon_number "14";
chr14	StringTie	exon	24121376	24121517	1000	+	.	gene_id "MSTRG.58702"; transcript_id "MSTRG.58702.246"; exon_number "15";
chr14	StringTie	exon	24122971	24123077	1000	+	.	gene_id "MSTRG.58702"; transcript_id "MSTRG.58702.246"; exon_number "16";
chr14	StringTie	exon	24123175	24125613	1000	+	.	gene_id "MSTRG.58702"; transcript_id "MSTRG.58702.246"; exon_number "17";
chr14	StringTie	transcript	24114722	24125617	1000	+	.	gene_id "MSTRG.58702"; transcript_id "MSTRG.58702.247";
chr14	StringTie	exon	24114722	24115293	1000	+	.	gene_id "MSTRG.58702"; transcript_id "MSTRG.58702.247"; exon_number "1";
chr14	StringTie	exon	24115543	24115749	1000	+	.	gene_id "MSTRG.58702"; transcript_id "MSTRG.58702.247"; exon_number "2";
chr14	StringTie	exon	24116917	24117044	1000	+	.	gene_id "MSTRG.58702"; transcript_id "MSTRG.58702.247"; exon_number "3";
chr14	StringTie	exon	24117266	24117393	1000	+	.	gene_id "MSTRG.58702"; transcript_id "MSTRG.58702.247"; exon_number "4";
chr14	StringTie	exon	24117668	24117732	1000	+	.	gene_id "MSTRG.58702"; transcript_id "MSTRG.58702.247"; exon_number "5";
chr14	StringTie	exon	24118055	24118155	1000	+	.	gene_id "MSTRG.58702"; transcript_id "MSTRG.58702.247"; exon_number "6";
chr14	StringTie	exon	24118388	24118534	1000	+	.	gene_id "MSTRG.58702"; transcript_id "MSTRG.58702.247"; exon_number "7";
chr14	StringTie	exon	24118750	24118804	1000	+	.	gene_id "MSTRG.58702"; transcript_id "MSTRG.58702.247"; exon_number "8";
chr14	StringTie	exon	24119145	24119213	1000	+	.	gene_id "MSTRG.58702"; transcript_id "MSTRG.58702.247"; exon_number "9";
chr14	StringTie	exon	24119559	24119616	1000	+	.	gene_id "MSTRG.58702"; transcript_id "MSTRG.58702.247"; exon_number "10";
chr14	StringTie	exon	24119711	24119896	1000	+	.	gene_id "MSTRG.58702"; transcript_id "MSTRG.58702.247"; exon_number "11";
chr14	StringTie	exon	24120838	24120991	1000	+	.	gene_id "MSTRG.58702"; transcript_id "MSTRG.58702.247"; exon_number "12";
```
