## Additional File 7 - TCGA transcript assembly for "Widespread 3’ UTR splicing regulates expression of oncogene transcripts in sequence-dependent and independent manners": all_tissues_agg-agg-agg.gtf (part 1574 of 2216)

```
chr14	StringTie	exon	24121365	24121517	1000	+	.	gene_id "MSTRG.58702"; transcript_id "MSTRG.58702.247"; exon_number "13";
chr14	StringTie	exon	24122971	24123077	1000	+	.	gene_id "MSTRG.58702"; transcript_id "MSTRG.58702.247"; exon_number "14";
chr14	StringTie	exon	24123175	24125617	1000	+	.	gene_id "MSTRG.58702"; transcript_id "MSTRG.58702.247"; exon_number "15";
chr14	StringTie	transcript	24114724	24125597	1000	+	.	gene_id "MSTRG.58702"; transcript_id "MSTRG.58702.248";
chr14	StringTie	exon	24114724	24114924	1000	+	.	gene_id "MSTRG.58702"; transcript_id "MSTRG.58702.248"; exon_number "1";
chr14	StringTie	exon	24115204	24115293	1000	+	.	gene_id "MSTRG.58702"; transcript_id "MSTRG.58702.248"; exon_number "2";
chr14	StringTie	exon	24115382	24115726	1000	+	.	gene_id "MSTRG.58702"; transcript_id "MSTRG.58702.248"; exon_number "3";
chr14	StringTie	exon	24116972	24117044	1000	+	.	gene_id "MSTRG.58702"; transcript_id "MSTRG.58702.248"; exon_number "4";
chr14	StringTie	exon	24117266	24117732	1000	+	.	gene_id "MSTRG.58702"; transcript_id "MSTRG.58702.248"; exon_number "5";
chr14	StringTie	exon	24118055	24118155	1000	+	.	gene_id "MSTRG.58702"; transcript_id "MSTRG.58702.248"; exon_number "6";
chr14	StringTie	exon	24118388	24118534	1000	+	.	gene_id "MSTRG.58702"; transcript_id "MSTRG.58702.248"; exon_number "7";
chr14	StringTie	exon	24118750	24118804	1000	+	.	gene_id "MSTRG.58702"; transcript_id "MSTRG.58702.248"; exon_number "8";
chr14	StringTie	exon	24119145	24119213	1000	+	.	gene_id "MSTRG.58702"; transcript_id "MSTRG.58702.248"; exon_number "9";
chr14	StringTie	exon	24119559	24119616	1000	+	.	gene_id "MSTRG.58702"; transcript_id "MSTRG.58702.248"; exon_number "10";
chr14	StringTie	exon	24119711	24119896	1000	+	.	gene_id "MSTRG.58702"; transcript_id "MSTRG.58702.248"; exon_number "11";
chr14	StringTie	exon	24120838	24120991	1000	+	.	gene_id "MSTRG.58702"; transcript_id "MSTRG.58702.248"; exon_number "12";
chr14	StringTie	exon	24121365	24121517	1000	+	.	gene_id "MSTRG.58702"; transcript_id "MSTRG.58702.248"; exon_number "13";
chr14	StringTie	exon	24122971	24123077	1000	+	.	gene_id "MSTRG.58702"; transcript_id "MSTRG.58702.248"; exon_number "14";
chr14	StringTie	exon	24123175	24125597	1000	+	.	gene_id "MSTRG.58702"; transcript_id "MSTRG.58702.248"; exon_number "15";
chr14	StringTie	transcript	24114724	24125566	1000	+	.	gene_id "MSTRG.58702"; transcript_id "MSTRG.58702.249";
chr14	StringTie	exon	24114724	24114924	1000	+	.	gene_id "MSTRG.58702"; transcript_id "MSTRG.58702.249"; exon_number "1";
chr14	StringTie	exon	24115171	24115749	1000	+	.	gene_id "MSTRG.58702"; transcript_id "MSTRG.58702.249"; exon_number "2";
chr14	StringTie	exon	24116917	24117044	1000	+	.	gene_id "MSTRG.58702"; transcript_id "MSTRG.58702.249"; exon_number "3";
chr14	StringTie	exon	24117266	24117393	1000	+	.	gene_id "MSTRG.58702"; transcript_id "MSTRG.58702.249"; exon_number "4";
chr14	StringTie	exon	24117668	24117732	1000	+	.	gene_id "MSTRG.58702"; transcript_id "MSTRG.58702.249"; exon_number "5";
chr14	StringTie	exon	24118055	24118155	1000	+	.	gene_id "MSTRG.58702"; transcript_id "MSTRG.58702.249"; exon_number "6";
chr14	StringTie	exon	24118388	24118534	1000	+	.	gene_id "MSTRG.58702"; transcript_id "MSTRG.58702.249"; exon_number "7";
chr14	StringTie	exon	24118750	24118804	1000	+	.	gene_id "MSTRG.58702"; transcript_id "MSTRG.58702.249"; exon_number "8";
chr14	StringTie	exon	24119145	24119213	1000	+	.	gene_id "MSTRG.58702"; transcript_id "MSTRG.58702.249"; exon_number "9";
chr14	StringTie	exon	24119559	24119616	1000	+	.	gene_id "MSTRG.58702"; transcript_id "MSTRG.58702.249"; exon_number "10";
chr14	StringTie	exon	24119711	24119896	1000	+	.	gene_id "MSTRG.58702"; transcript_id "MSTRG.58702.249"; exon_number "11";
chr14	StringTie	exon	24120838	24120991	1000	+	.	gene_id "MSTRG.58702"; transcript_id "MSTRG.58702.249"; exon_number "12";
chr14	StringTie	exon	24121365	24121517	1000	+	.	gene_id "MSTRG.58702"; transcript_id "MSTRG.58702.249"; exon_number "13";
chr14	StringTie	exon	24122971	24123077	1000	+	.	gene_id "MSTRG.58702"; transcript_id "MSTRG.58702.249"; exon_number "14";
chr14	StringTie	exon	24123175	24125566	1000	+	.	gene_id "MSTRG.58702"; transcript_id "MSTRG.58702.249"; exon_number "15";
chr14	StringTie	transcript	24094075	24104220	1000	+	.	gene_id "MSTRG.58702"; transcript_id "MSTRG.58702.25";
chr14	StringTie	exon	24094075	24094434	1000	+	.	gene_id "MSTRG.58702"; transcript_id "MSTRG.58702.25"; exon_number "1";
chr14	StringTie	exon	24094766	24094845	1000	+	.	gene_id "MSTRG.58702"; transcript_id "MSTRG.58702.25"; exon_number "2";
chr14	StringTie	exon	24096892	24097137	1000	+	.	gene_id "MSTRG.58702"; transcript_id "MSTRG.58702.25"; exon_number "3";
chr14	StringTie	exon	24098203	24098284	1000	+	.	gene_id "MSTRG.58702"; transcript_id "MSTRG.58702.25"; exon_number "4";
chr14	StringTie	exon	24098475	24098678	1000	+	.	gene_id "MSTRG.58702"; transcript_id "MSTRG.58702.25"; exon_number "5";
chr14	StringTie	exon	24099049	24099236	1000	+	.	gene_id "MSTRG.58702"; transcript_id "MSTRG.58702.25"; exon_number "6";
chr14	StringTie	exon	24099558	24099720	1000	+	.	gene_id "MSTRG.58702"; transcript_id "MSTRG.58702.25"; exon_number "7";
chr14	StringTie	exon	24099995	24100213	1000	+	.	gene_id "MSTRG.58702"; transcript_id "MSTRG.58702.25"; exon_number "8";
chr14	StringTie	exon	24102753	24102890	1000	+	.	gene_id "MSTRG.58702"; transcript_id "MSTRG.58702.25"; exon_number "9";
chr14	StringTie	exon	24103160	24103255	1000	+	.	gene_id "MSTRG.58702"; transcript_id "MSTRG.58702.25"; exon_number "10";
chr14	StringTie	exon	24103842	24104220	1000	+	.	gene_id "MSTRG.58702"; transcript_id "MSTRG.58702.25"; exon_number "11";
chr14	StringTie	transcript	24114728	24125519	1000	+	.	gene_id "MSTRG.58702"; transcript_id "MSTRG.58702.250";
chr14	StringTie	exon	24114728	24114924	1000	+	.	gene_id "MSTRG.58702"; transcript_id "MSTRG.58702.250"; exon_number "1";
chr14	StringTie	exon	24115382	24115726	1000	+	.	gene_id "MSTRG.58702"; transcript_id "MSTRG.58702.250"; exon_number "2";
chr14	StringTie	exon	24116917	24117044	1000	+	.	gene_id "MSTRG.58702"; transcript_id "MSTRG.58702.250"; exon_number "3";
chr14	StringTie	exon	24117266	24117393	1000	+	.	gene_id "MSTRG.58702"; transcript_id "MSTRG.58702.250"; exon_number "4";
chr14	StringTie	exon	24117668	24117732	1000	+	.	gene_id "MSTRG.58702"; transcript_id "MSTRG.58702.250"; exon_number "5";
chr14	StringTie	exon	24118055	24118155	1000	+	.	gene_id "MSTRG.58702"; transcript_id "MSTRG.58702.250"; exon_number "6";
chr14	StringTie	exon	24118388	24118534	1000	+	.	gene_id "MSTRG.58702"; transcript_id "MSTRG.58702.250"; exon_number "7";
chr14	StringTie	exon	24118750	24118804	1000	+	.	gene_id "MSTRG.58702"; transcript_id "MSTRG.58702.250"; exon_number "8";
chr14	StringTie	exon	24119145	24119213	1000	+	.	gene_id "MSTRG.58702"; transcript_id "MSTRG.58702.250"; exon_number "9";
chr14	StringTie	exon	24119559	24119616	1000	+	.	gene_id "MSTRG.58702"; transcript_id "MSTRG.58702.250"; exon_number "10";
chr14	StringTie	exon	24119711	24119896	1000	+	.	gene_id "MSTRG.58702"; transcript_id "MSTRG.58702.250"; exon_number "11";
chr14	StringTie	exon	24120838	24120991	1000	+	.	gene_id "MSTRG.58702"; transcript_id "MSTRG.58702.250"; exon_number "12";
chr14	StringTie	exon	24121365	24121517	1000	+	.	gene_id "MSTRG.58702"; transcript_id "MSTRG.58702.250"; exon_number "13";
chr14	StringTie	exon	24122971	24123077	1000	+	.	gene_id "MSTRG.58702"; transcript_id "MSTRG.58702.250"; exon_number "14";
chr14	StringTie	exon	24123175	24125519	1000	+	.	gene_id "MSTRG.58702"; transcript_id "MSTRG.58702.250"; exon_number "15";
chr14	StringTie	transcript	24114731	24125707	1000	+	.	gene_id "MSTRG.58702"; transcript_id "MSTRG.58702.251";
chr14	StringTie	exon	24114731	24115749	1000	+	.	gene_id "MSTRG.58702"; transcript_id "MSTRG.58702.251"; exon_number "1";
chr14	StringTie	exon	24117266	24117393	1000	+	.	gene_id "MSTRG.58702"; transcript_id "MSTRG.58702.251"; exon_number "2";
chr14	StringTie	exon	24117668	24117732	1000	+	.	gene_id "MSTRG.58702"; transcript_id "MSTRG.58702.251"; exon_number "3";
chr14	StringTie	exon	24118055	24118155	1000	+	.	gene_id "MSTRG.58702"; transcript_id "MSTRG.58702.251"; exon_number "4";
chr14	StringTie	exon	24118388	24118534	1000	+	.	gene_id "MSTRG.58702"; transcript_id "MSTRG.58702.251"; exon_number "5";
chr14	StringTie	exon	24118750	24118804	1000	+	.	gene_id "MSTRG.58702"; transcript_id "MSTRG.58702.251"; exon_number "6";
chr14	StringTie	exon	24119145	24119213	1000	+	.	gene_id "MSTRG.58702"; transcript_id "MSTRG.58702.251"; exon_number "7";
chr14	StringTie	exon	24119559	24119616	1000	+	.	gene_id "MSTRG.58702"; transcript_id "MSTRG.58702.251"; exon_number "8";
chr14	StringTie	exon	24119711	24119896	1000	+	.	gene_id "MSTRG.58702"; transcript_id "MSTRG.58702.251"; exon_number "9";
chr14	StringTie	exon	24120838	24120991	1000	+	.	gene_id "MSTRG.58702"; transcript_id "MSTRG.58702.251"; exon_number "10";
chr14	StringTie	exon	24121365	24121517	1000	+	.	gene_id "MSTRG.58702"; transcript_id "MSTRG.58702.251"; exon_number "11";
chr14	StringTie	exon	24122971	24123077	1000	+	.	gene_id "MSTRG.58702"; transcript_id "MSTRG.58702.251"; exon_number "12";
chr14	StringTie	exon	24123175	24125707	1000	+	.	gene_id "MSTRG.58702"; transcript_id "MSTRG.58702.251"; exon_number "13";
chr14	StringTie	transcript	24114731	24125843	1000	+	.	gene_id "MSTRG.58702"; transcript_id "MSTRG.58702.252";
chr14	StringTie	exon	24114731	24114924	1000	+	.	gene_id "MSTRG.58702"; transcript_id "MSTRG.58702.252"; exon_number "1";
chr14	StringTie	exon	24115204	24115392	1000	+	.	gene_id "MSTRG.58702"; transcript_id "MSTRG.58702.252"; exon_number "2";
chr14	StringTie	exon	24115543	24115726	1000	+	.	gene_id "MSTRG.58702"; transcript_id "MSTRG.58702.252"; exon_number "3";
chr14	StringTie	exon	24116972	24117044	1000	+	.	gene_id "MSTRG.58702"; transcript_id "MSTRG.58702.252"; exon_number "4";
chr14	StringTie	exon	24117266	24117393	1000	+	.	gene_id "MSTRG.58702"; transcript_id "MSTRG.58702.252"; exon_number "5";
chr14	StringTie	exon	24117668	24117732	1000	+	.	gene_id "MSTRG.58702"; transcript_id "MSTRG.58702.252"; exon_number "6";
chr14	StringTie	exon	24118055	24118155	1000	+	.	gene_id "MSTRG.58702"; transcript_id "MSTRG.58702.252"; exon_number "7";
chr14	StringTie	exon	24118388	24118534	1000	+	.	gene_id "MSTRG.58702"; transcript_id "MSTRG.58702.252"; exon_number "8";
chr14	StringTie	exon	24118750	24118804	1000	+	.	gene_id "MSTRG.58702"; transcript_id "MSTRG.58702.252"; exon_number "9";
chr14	StringTie	exon	24119145	24119213	1000	+	.	gene_id "MSTRG.58702"; transcript_id "MSTRG.58702.252"; exon_number "10";
chr14	StringTie	exon	24119559	24119616	1000	+	.	gene_id "MSTRG.58702"; transcript_id "MSTRG.58702.252"; exon_number "11";
chr14	StringTie	exon	24119711	24119896	1000	+	.	gene_id "MSTRG.58702"; transcript_id "MSTRG.58702.252"; exon_number "12";
chr14	StringTie	exon	24120838	24120991	1000	+	.	gene_id "MSTRG.58702"; transcript_id "MSTRG.58702.252"; exon_number "13";
chr14	StringTie	exon	24121365	24121517	1000	+	.	gene_id "MSTRG.58702"; transcript_id "MSTRG.58702.252"; exon_number "14";
chr14	StringTie	exon	24122971	24123077	1000	+	.	gene_id "MSTRG.58702"; transcript_id "MSTRG.58702.252"; exon_number "15";
chr14	StringTie	exon	24123175	24125843	1000	+	.	gene_id "MSTRG.58702"; transcript_id "MSTRG.58702.252"; exon_number "16";
chr14	StringTie	transcript	24114737	24125854	1000	+	.	gene_id "MSTRG.58702"; transcript_id "MSTRG.58702.253";
chr14	StringTie	exon	24114737	24114924	1000	+	.	gene_id "MSTRG.58702"; transcript_id "MSTRG.58702.253"; exon_number "1";
chr14	StringTie	exon	24115206	24115293	1000	+	.	gene_id "MSTRG.58702"; transcript_id "MSTRG.58702.253"; exon_number "2";
chr14	StringTie	exon	24115543	24115726	1000	+	.	gene_id "MSTRG.58702"; transcript_id "MSTRG.58702.253"; exon_number "3";
chr14	StringTie	exon	24116917	24117044	1000	+	.	gene_id "MSTRG.58702"; transcript_id "MSTRG.58702.253"; exon_number "4";
chr14	StringTie	exon	24117266	24117393	1000	+	.	gene_id "MSTRG.58702"; transcript_id "MSTRG.58702.253"; exon_number "5";
chr14	StringTie	exon	24117668	24117732	1000	+	.	gene_id "MSTRG.58702"; transcript_id "MSTRG.58702.253"; exon_number "6";
chr14	StringTie	exon	24118055	24118155	1000	+	.	gene_id "MSTRG.58702"; transcript_id "MSTRG.58702.253"; exon_number "7";
chr14	StringTie	exon	24118388	24118534	1000	+	.	gene_id "MSTRG.58702"; transcript_id "MSTRG.58702.253"; exon_number "8";
chr14	StringTie	exon	24118750	24118804	1000	+	.	gene_id "MSTRG.58702"; transcript_id "MSTRG.58702.253"; exon_number "9";
chr14	StringTie	exon	24119145	24119213	1000	+	.	gene_id "MSTRG.58702"; transcript_id "MSTRG.58702.253"; exon_number "10";
chr14	StringTie	exon	24119559	24119616	1000	+	.	gene_id "MSTRG.58702"; transcript_id "MSTRG.58702.253"; exon_number "11";
chr14	StringTie	exon	24119711	24119896	1000	+	.	gene_id "MSTRG.58702"; transcript_id "MSTRG.58702.253"; exon_number "12";
chr14	StringTie	exon	24120838	24120991	1000	+	.	gene_id "MSTRG.58702"; transcript_id "MSTRG.58702.253"; exon_number "13";
chr14	StringTie	exon	24121365	24121517	1000	+	.	gene_id "MSTRG.58702"; transcript_id "MSTRG.58702.253"; exon_number "14";
chr14	StringTie	exon	24122971	24123077	1000	+	.	gene_id "MSTRG.58702"; transcript_id "MSTRG.58702.253"; exon_number "15";
chr14	StringTie	exon	24123175	24125854	1000	+	.	gene_id "MSTRG.58702"; transcript_id "MSTRG.58702.253"; exon_number "16";
chr14	StringTie	transcript	24114747	24125702	1000	+	.	gene_id "MSTRG.58702"; transcript_id "MSTRG.58702.254";
chr14	StringTie	exon	24114747	24114924	1000	+	.	gene_id "MSTRG.58702"; transcript_id "MSTRG.58702.254"; exon_number "1";
chr14	StringTie	exon	24115206	24115293	1000	+	.	gene_id "MSTRG.58702"; transcript_id "MSTRG.58702.254"; exon_number "2";
chr14	StringTie	exon	24115382	24115749	1000	+	.	gene_id "MSTRG.58702"; transcript_id "MSTRG.58702.254"; exon_number "3";
chr14	StringTie	exon	24116917	24117044	1000	+	.	gene_id "MSTRG.58702"; transcript_id "MSTRG.58702.254"; exon_number "4";
chr14	StringTie	exon	24117266	24117393	1000	+	.	gene_id "MSTRG.58702"; transcript_id "MSTRG.58702.254"; exon_number "5";
chr14	StringTie	exon	24117668	24117732	1000	+	.	gene_id "MSTRG.58702"; transcript_id "MSTRG.58702.254"; exon_number "6";
chr14	StringTie	exon	24118055	24118155	1000	+	.	gene_id "MSTRG.58702"; transcript_id "MSTRG.58702.254"; exon_number "7";
chr14	StringTie	exon	24118388	24118534	1000	+	.	gene_id "MSTRG.58702"; transcript_id "MSTRG.58702.254"; exon_number "8";
chr14	StringTie	exon	24118750	24118804	1000	+	.	gene_id "MSTRG.58702"; transcript_id "MSTRG.58702.254"; exon_number "9";
chr14	StringTie	exon	24119145	24119213	1000	+	.	gene_id "MSTRG.58702"; transcript_id "MSTRG.58702.254"; exon_number "10";
chr14	StringTie	exon	24119559	24119616	1000	+	.	gene_id "MSTRG.58702"; transcript_id "MSTRG.58702.254"; exon_number "11";
chr14	StringTie	exon	24119711	24120004	1000	+	.	gene_id "MSTRG.58702"; transcript_id "MSTRG.58702.254"; exon_number "12";
chr14	StringTie	exon	24120838	24120991	1000	+	.	gene_id "MSTRG.58702"; transcript_id "MSTRG.58702.254"; exon_number "13";
chr14	StringTie	exon	24121365	24121517	1000	+	.	gene_id "MSTRG.58702"; transcript_id "MSTRG.58702.254"; exon_number "14";
chr14	StringTie	exon	24122971	24123077	1000	+	.	gene_id "MSTRG.58702"; transcript_id "MSTRG.58702.254"; exon_number "15";
chr14	StringTie	exon	24123175	24125702	1000	+	.	gene_id "MSTRG.58702"; transcript_id "MSTRG.58702.254"; exon_number "16";
chr14	StringTie	transcript	24114750	24125632	1000	+	.	gene_id "MSTRG.58702"; transcript_id "MSTRG.58702.255";
chr14	StringTie	exon	24114750	24114924	1000	+	.	gene_id "MSTRG.58702"; transcript_id "MSTRG.58702.255"; exon_number "1";
chr14	StringTie	exon	24115543	24115749	1000	+	.	gene_id "MSTRG.58702"; transcript_id "MSTRG.58702.255"; exon_number "2";
chr14	StringTie	exon	24116917	24117044	1000	+	.	gene_id "MSTRG.58702"; transcript_id "MSTRG.58702.255"; exon_number "3";
chr14	StringTie	exon	24117266	24117393	1000	+	.	gene_id "MSTRG.58702"; transcript_id "MSTRG.58702.255"; exon_number "4";
chr14	StringTie	exon	24117670	24117732	1000	+	.	gene_id "MSTRG.58702"; transcript_id "MSTRG.58702.255"; exon_number "5";
chr14	StringTie	exon	24118055	24118155	1000	+	.	gene_id "MSTRG.58702"; transcript_id "MSTRG.58702.255"; exon_number "6";
chr14	StringTie	exon	24118388	24118534	1000	+	.	gene_id "MSTRG.58702"; transcript_id "MSTRG.58702.255"; exon_number "7";
chr14	StringTie	exon	24118750	24118804	1000	+	.	gene_id "MSTRG.58702"; transcript_id "MSTRG.58702.255"; exon_number "8";
chr14	StringTie	exon	24119145	24119213	1000	+	.	gene_id "MSTRG.58702"; transcript_id "MSTRG.58702.255"; exon_number "9";
chr14	StringTie	exon	24119559	24119616	1000	+	.	gene_id "MSTRG.58702"; transcript_id "MSTRG.58702.255"; exon_number "10";
chr14	StringTie	exon	24119711	24119896	1000	+	.	gene_id "MSTRG.58702"; transcript_id "MSTRG.58702.255"; exon_number "11";
chr14	StringTie	exon	24120838	24120991	1000	+	.	gene_id "MSTRG.58702"; transcript_id "MSTRG.58702.255"; exon_number "12";
chr14	StringTie	exon	24121365	24121517	1000	+	.	gene_id "MSTRG.58702"; transcript_id "MSTRG.58702.255"; exon_number "13";
chr14	StringTie	exon	24122971	24123072	1000	+	.	gene_id "MSTRG.58702"; transcript_id "MSTRG.58702.255"; exon_number "14";
chr14	StringTie	exon	24123175	24125632	1000	+	.	gene_id "MSTRG.58702"; transcript_id "MSTRG.58702.255"; exon_number "15";
chr14	StringTie	transcript	24114752	24125771	1000	+	.	gene_id "MSTRG.58702"; transcript_id "MSTRG.58702.256";
chr14	StringTie	exon	24114752	24114924	1000	+	.	gene_id "MSTRG.58702"; transcript_id "MSTRG.58702.256"; exon_number "1";
chr14	StringTie	exon	24115227	24115293	1000	+	.	gene_id "MSTRG.58702"; transcript_id "MSTRG.58702.256"; exon_number "2";
chr14	StringTie	exon	24115382	24115726	1000	+	.	gene_id "MSTRG.58702"; transcript_id "MSTRG.58702.256"; exon_number "3";
chr14	StringTie	exon	24116972	24117044	1000	+	.	gene_id "MSTRG.58702"; transcript_id "MSTRG.58702.256"; exon_number "4";
chr14	StringTie	exon	24117266	24117393	1000	+	.	gene_id "MSTRG.58702"; transcript_id "MSTRG.58702.256"; exon_number "5";
chr14	StringTie	exon	24117668	24117732	1000	+	.	gene_id "MSTRG.58702"; transcript_id "MSTRG.58702.256"; exon_number "6";
chr14	StringTie	exon	24118055	24118155	1000	+	.	gene_id "MSTRG.58702"; transcript_id "MSTRG.58702.256"; exon_number "7";
chr14	StringTie	exon	24118388	24118534	1000	+	.	gene_id "MSTRG.58702"; transcript_id "MSTRG.58702.256"; exon_number "8";
chr14	StringTie	exon	24118750	24118804	1000	+	.	gene_id "MSTRG.58702"; transcript_id "MSTRG.58702.256"; exon_number "9";
chr14	StringTie	exon	24119145	24119213	1000	+	.	gene_id "MSTRG.58702"; transcript_id "MSTRG.58702.256"; exon_number "10";
chr14	StringTie	exon	24119559	24119616	1000	+	.	gene_id "MSTRG.58702"; transcript_id "MSTRG.58702.256"; exon_number "11";
chr14	StringTie	exon	24119711	24119896	1000	+	.	gene_id "MSTRG.58702"; transcript_id "MSTRG.58702.256"; exon_number "12";
chr14	StringTie	exon	24120838	24120991	1000	+	.	gene_id "MSTRG.58702"; transcript_id "MSTRG.58702.256"; exon_number "13";
chr14	StringTie	exon	24121365	24121517	1000	+	.	gene_id "MSTRG.58702"; transcript_id "MSTRG.58702.256"; exon_number "14";
chr14	StringTie	exon	24122971	24123077	1000	+	.	gene_id "MSTRG.58702"; transcript_id "MSTRG.58702.256"; exon_number "15";
chr14	StringTie	exon	24123175	24123586	1000	+	.	gene_id "MSTRG.58702"; transcript_id "MSTRG.58702.256"; exon_number "16";
chr14	StringTie	exon	24123728	24125771	1000	+	.	gene_id "MSTRG.58702"; transcript_id "MSTRG.58702.256"; exon_number "17";
chr14	StringTie	transcript	24114754	24125607	1000	+	.	gene_id "MSTRG.58702"; transcript_id "MSTRG.58702.257";
chr14	StringTie	exon	24114754	24114924	1000	+	.	gene_id "MSTRG.58702"; transcript_id "MSTRG.58702.257"; exon_number "1";
chr14	StringTie	exon	24115543	24115749	1000	+	.	gene_id "MSTRG.58702"; transcript_id "MSTRG.58702.257"; exon_number "2";
chr14	StringTie	exon	24117266	24117393	1000	+	.	gene_id "MSTRG.58702"; transcript_id "MSTRG.58702.257"; exon_number "3";
chr14	StringTie	exon	24117668	24117732	1000	+	.	gene_id "MSTRG.58702"; transcript_id "MSTRG.58702.257"; exon_number "4";
chr14	StringTie	exon	24118055	24118155	1000	+	.	gene_id "MSTRG.58702"; transcript_id "MSTRG.58702.257"; exon_number "5";
chr14	StringTie	exon	24118388	24118534	1000	+	.	gene_id "MSTRG.58702"; transcript_id "MSTRG.58702.257"; exon_number "6";
chr14	StringTie	exon	24118750	24118804	1000	+	.	gene_id "MSTRG.58702"; transcript_id "MSTRG.58702.257"; exon_number "7";
chr14	StringTie	exon	24119145	24119213	1000	+	.	gene_id "MSTRG.58702"; transcript_id "MSTRG.58702.257"; exon_number "8";
chr14	StringTie	exon	24119559	24119616	1000	+	.	gene_id "MSTRG.58702"; transcript_id "MSTRG.58702.257"; exon_number "9";
chr14	StringTie	exon	24119711	24119896	1000	+	.	gene_id "MSTRG.58702"; transcript_id "MSTRG.58702.257"; exon_number "10";
chr14	StringTie	exon	24120838	24120991	1000	+	.	gene_id "MSTRG.58702"; transcript_id "MSTRG.58702.257"; exon_number "11";
chr14	StringTie	exon	24121365	24121517	1000	+	.	gene_id "MSTRG.58702"; transcript_id "MSTRG.58702.257"; exon_number "12";
chr14	StringTie	exon	24122971	24123077	1000	+	.	gene_id "MSTRG.58702"; transcript_id "MSTRG.58702.257"; exon_number "13";
chr14	StringTie	exon	24123175	24125607	1000	+	.	gene_id "MSTRG.58702"; transcript_id "MSTRG.58702.257"; exon_number "14";
chr14	StringTie	transcript	24114764	24131829	1000	+	.	gene_id "MSTRG.58702"; transcript_id "MSTRG.58702.258";
chr14	StringTie	exon	24114764	24114924	1000	+	.	gene_id "MSTRG.58702"; transcript_id "MSTRG.58702.258"; exon_number "1";
chr14	StringTie	exon	24115206	24115293	1000	+	.	gene_id "MSTRG.58702"; transcript_id "MSTRG.58702.258"; exon_number "2";
chr14	StringTie	exon	24115382	24115392	1000	+	.	gene_id "MSTRG.58702"; transcript_id "MSTRG.58702.258"; exon_number "3";
chr14	StringTie	exon	24115543	24115749	1000	+	.	gene_id "MSTRG.58702"; transcript_id "MSTRG.58702.258"; exon_number "4";
chr14	StringTie	exon	24116917	24117044	1000	+	.	gene_id "MSTRG.58702"; transcript_id "MSTRG.58702.258"; exon_number "5";
chr14	StringTie	exon	24117266	24117393	1000	+	.	gene_id "MSTRG.58702"; transcript_id "MSTRG.58702.258"; exon_number "6";
chr14	StringTie	exon	24117668	24117732	1000	+	.	gene_id "MSTRG.58702"; transcript_id "MSTRG.58702.258"; exon_number "7";
chr14	StringTie	exon	24118055	24118155	1000	+	.	gene_id "MSTRG.58702"; transcript_id "MSTRG.58702.258"; exon_number "8";
chr14	StringTie	exon	24118388	24118534	1000	+	.	gene_id "MSTRG.58702"; transcript_id "MSTRG.58702.258"; exon_number "9";
chr14	StringTie	exon	24118750	24118804	1000	+	.	gene_id "MSTRG.58702"; transcript_id "MSTRG.58702.258"; exon_number "10";
chr14	StringTie	exon	24119145	24119213	1000	+	.	gene_id "MSTRG.58702"; transcript_id "MSTRG.58702.258"; exon_number "11";
chr14	StringTie	exon	24119559	24119616	1000	+	.	gene_id "MSTRG.58702"; transcript_id "MSTRG.58702.258"; exon_number "12";
chr14	StringTie	exon	24119711	24119896	1000	+	.	gene_id "MSTRG.58702"; transcript_id "MSTRG.58702.258"; exon_number "13";
chr14	StringTie	exon	24120838	24120991	1000	+	.	gene_id "MSTRG.58702"; transcript_id "MSTRG.58702.258"; exon_number "14";
chr14	StringTie	exon	24121365	24121517	1000	+	.	gene_id "MSTRG.58702"; transcript_id "MSTRG.58702.258"; exon_number "15";
chr14	StringTie	exon	24122971	24123077	1000	+	.	gene_id "MSTRG.58702"; transcript_id "MSTRG.58702.258"; exon_number "16";
chr14	StringTie	exon	24131276	24131829	1000	+	.	gene_id "MSTRG.58702"; transcript_id "MSTRG.58702.258"; exon_number "17";
chr14	StringTie	transcript	24114765	24125615	1000	+	.	gene_id "MSTRG.58702"; transcript_id "MSTRG.58702.259";
chr14	StringTie	exon	24114765	24114924	1000	+	.	gene_id "MSTRG.58702"; transcript_id "MSTRG.58702.259"; exon_number "1";
chr14	StringTie	exon	24115515	24115726	1000	+	.	gene_id "MSTRG.58702"; transcript_id "MSTRG.58702.259"; exon_number "2";
chr14	StringTie	exon	24116917	24117044	1000	+	.	gene_id "MSTRG.58702"; transcript_id "MSTRG.58702.259"; exon_number "3";
chr14	StringTie	exon	24117266	24117393	1000	+	.	gene_id "MSTRG.58702"; transcript_id "MSTRG.58702.259"; exon_number "4";
chr14	StringTie	exon	24117668	24117732	1000	+	.	gene_id "MSTRG.58702"; transcript_id "MSTRG.58702.259"; exon_number "5";
chr14	StringTie	exon	24118055	24118155	1000	+	.	gene_id "MSTRG.58702"; transcript_id "MSTRG.58702.259"; exon_number "6";
chr14	StringTie	exon	24118388	24118534	1000	+	.	gene_id "MSTRG.58702"; transcript_id "MSTRG.58702.259"; exon_number "7";
chr14	StringTie	exon	24118750	24118804	1000	+	.	gene_id "MSTRG.58702"; transcript_id "MSTRG.58702.259"; exon_number "8";
chr14	StringTie	exon	24119145	24119213	1000	+	.	gene_id "MSTRG.58702"; transcript_id "MSTRG.58702.259"; exon_number "9";
chr14	StringTie	exon	24119559	24119616	1000	+	.	gene_id "MSTRG.58702"; transcript_id "MSTRG.58702.259"; exon_number "10";
chr14	StringTie	exon	24119711	24119896	1000	+	.	gene_id "MSTRG.58702"; transcript_id "MSTRG.58702.259"; exon_number "11";
chr14	StringTie	exon	24120838	24120991	1000	+	.	gene_id "MSTRG.58702"; transcript_id "MSTRG.58702.259"; exon_number "12";
chr14	StringTie	exon	24121365	24121517	1000	+	.	gene_id "MSTRG.58702"; transcript_id "MSTRG.58702.259"; exon_number "13";
chr14	StringTie	exon	24122971	24123077	1000	+	.	gene_id "MSTRG.58702"; transcript_id "MSTRG.58702.259"; exon_number "14";
chr14	StringTie	exon	24123175	24125615	1000	+	.	gene_id "MSTRG.58702"; transcript_id "MSTRG.58702.259"; exon_number "15";
chr14	StringTie	transcript	24094075	24104130	1000	+	.	gene_id "MSTRG.58702"; transcript_id "MSTRG.58702.26";
chr14	StringTie	exon	24094075	24094434	1000	+	.	gene_id "MSTRG.58702"; transcript_id "MSTRG.58702.26"; exon_number "1";
chr14	StringTie	exon	24094766	24094845	1000	+	.	gene_id "MSTRG.58702"; transcript_id "MSTRG.58702.26"; exon_number "2";
chr14	StringTie	exon	24096892	24097137	1000	+	.	gene_id "MSTRG.58702"; transcript_id "MSTRG.58702.26"; exon_number "3";
chr14	StringTie	exon	24098203	24098387	1000	+	.	gene_id "MSTRG.58702"; transcript_id "MSTRG.58702.26"; exon_number "4";
chr14	StringTie	exon	24098475	24098678	1000	+	.	gene_id "MSTRG.58702"; transcript_id "MSTRG.58702.26"; exon_number "5";
chr14	StringTie	exon	24099049	24099236	1000	+	.	gene_id "MSTRG.58702"; transcript_id "MSTRG.58702.26"; exon_number "6";
chr14	StringTie	exon	24099558	24099720	1000	+	.	gene_id "MSTRG.58702"; transcript_id "MSTRG.58702.26"; exon_number "7";
chr14	StringTie	exon	24102753	24102890	1000	+	.	gene_id "MSTRG.58702"; transcript_id "MSTRG.58702.26"; exon_number "8";
chr14	StringTie	exon	24103510	24104130	1000	+	.	gene_id "MSTRG.58702"; transcript_id "MSTRG.58702.26"; exon_number "9";
chr14	StringTie	transcript	24114767	24125581	1000	+	.	gene_id "MSTRG.58702"; transcript_id "MSTRG.58702.260";
chr14	StringTie	exon	24114767	24114924	1000	+	.	gene_id "MSTRG.58702"; transcript_id "MSTRG.58702.260"; exon_number "1";
chr14	StringTie	exon	24115570	24115726	1000	+	.	gene_id "MSTRG.58702"; transcript_id "MSTRG.58702.260"; exon_number "2";
chr14	StringTie	exon	24116917	24117044	1000	+	.	gene_id "MSTRG.58702"; transcript_id "MSTRG.58702.260"; exon_number "3";
chr14	StringTie	exon	24117266	24117393	1000	+	.	gene_id "MSTRG.58702"; transcript_id "MSTRG.58702.260"; exon_number "4";
chr14	StringTie	exon	24117668	24117732	1000	+	.	gene_id "MSTRG.58702"; transcript_id "MSTRG.58702.260"; exon_number "5";
chr14	StringTie	exon	24118055	24118155	1000	+	.	gene_id "MSTRG.58702"; transcript_id "MSTRG.58702.260"; exon_number "6";
chr14	StringTie	exon	24118388	24118534	1000	+	.	gene_id "MSTRG.58702"; transcript_id "MSTRG.58702.260"; exon_number "7";
chr14	StringTie	exon	24118750	24118804	1000	+	.	gene_id "MSTRG.58702"; transcript_id "MSTRG.58702.260"; exon_number "8";
chr14	StringTie	exon	24119145	24119213	1000	+	.	gene_id "MSTRG.58702"; transcript_id "MSTRG.58702.260"; exon_number "9";
chr14	StringTie	exon	24119559	24119616	1000	+	.	gene_id "MSTRG.58702"; transcript_id "MSTRG.58702.260"; exon_number "10";
chr14	StringTie	exon	24119711	24119896	1000	+	.	gene_id "MSTRG.58702"; transcript_id "MSTRG.58702.260"; exon_number "11";
chr14	StringTie	exon	24120838	24120991	1000	+	.	gene_id "MSTRG.58702"; transcript_id "MSTRG.58702.260"; exon_number "12";
chr14	StringTie	exon	24121365	24121517	1000	+	.	gene_id "MSTRG.58702"; transcript_id "MSTRG.58702.260"; exon_number "13";
chr14	StringTie	exon	24122971	24123077	1000	+	.	gene_id "MSTRG.58702"; transcript_id "MSTRG.58702.260"; exon_number "14";
chr14	StringTie	exon	24123175	24125581	1000	+	.	gene_id "MSTRG.58702"; transcript_id "MSTRG.58702.260"; exon_number "15";
chr14	StringTie	transcript	24114769	24125582	1000	+	.	gene_id "MSTRG.58702"; transcript_id "MSTRG.58702.261";
chr14	StringTie	exon	24114769	24114924	1000	+	.	gene_id "MSTRG.58702"; transcript_id "MSTRG.58702.261"; exon_number "1";
chr14	StringTie	exon	24115206	24115293	1000	+	.	gene_id "MSTRG.58702"; transcript_id "MSTRG.58702.261"; exon_number "2";
chr14	StringTie	exon	24115382	24115392	1000	+	.	gene_id "MSTRG.58702"; transcript_id "MSTRG.58702.261"; exon_number "3";
chr14	StringTie	exon	24115543	24115749	1000	+	.	gene_id "MSTRG.58702"; transcript_id "MSTRG.58702.261"; exon_number "4";
chr14	StringTie	exon	24116917	24117044	1000	+	.	gene_id "MSTRG.58702"; transcript_id "MSTRG.58702.261"; exon_number "5";
chr14	StringTie	exon	24117266	24117393	1000	+	.	gene_id "MSTRG.58702"; transcript_id "MSTRG.58702.261"; exon_number "6";
chr14	StringTie	exon	24117668	24117732	1000	+	.	gene_id "MSTRG.58702"; transcript_id "MSTRG.58702.261"; exon_number "7";
chr14	StringTie	exon	24118055	24118155	1000	+	.	gene_id "MSTRG.58702"; transcript_id "MSTRG.58702.261"; exon_number "8";
chr14	StringTie	exon	24118388	24118534	1000	+	.	gene_id "MSTRG.58702"; transcript_id "MSTRG.58702.261"; exon_number "9";
chr14	StringTie	exon	24118750	24118804	1000	+	.	gene_id "MSTRG.58702"; transcript_id "MSTRG.58702.261"; exon_number "10";
chr14	StringTie	exon	24119145	24119213	1000	+	.	gene_id "MSTRG.58702"; transcript_id "MSTRG.58702.261"; exon_number "11";
chr14	StringTie	exon	24119559	24119616	1000	+	.	gene_id "MSTRG.58702"; transcript_id "MSTRG.58702.261"; exon_number "12";
chr14	StringTie	exon	24119711	24119896	1000	+	.	gene_id "MSTRG.58702"; transcript_id "MSTRG.58702.261"; exon_number "13";
chr14	StringTie	exon	24120838	24120991	1000	+	.	gene_id "MSTRG.58702"; transcript_id "MSTRG.58702.261"; exon_number "14";
chr14	StringTie	exon	24121341	24121517	1000	+	.	gene_id "MSTRG.58702"; transcript_id "MSTRG.58702.261"; exon_number "15";
chr14	StringTie	exon	24122971	24123072	1000	+	.	gene_id "MSTRG.58702"; transcript_id "MSTRG.58702.261"; exon_number "16";
chr14	StringTie	exon	24123175	24125582	1000	+	.	gene_id "MSTRG.58702"; transcript_id "MSTRG.58702.261"; exon_number "17";
chr14	StringTie	transcript	24114782	24125314	1000	+	.	gene_id "MSTRG.58702"; transcript_id "MSTRG.58702.267";
chr14	StringTie	exon	24114782	24115293	1000	+	.	gene_id "MSTRG.58702"; transcript_id "MSTRG.58702.267"; exon_number "1";
chr14	StringTie	exon	24115382	24115749	1000	+	.	gene_id "MSTRG.58702"; transcript_id "MSTRG.58702.267"; exon_number "2";
chr14	StringTie	exon	24116917	24117044	1000	+	.	gene_id "MSTRG.58702"; transcript_id "MSTRG.58702.267"; exon_number "3";
chr14	StringTie	exon	24117266	24117393	1000	+	.	gene_id "MSTRG.58702"; transcript_id "MSTRG.58702.267"; exon_number "4";
chr14	StringTie	exon	24117668	24117732	1000	+	.	gene_id "MSTRG.58702"; transcript_id "MSTRG.58702.267"; exon_number "5";
chr14	StringTie	exon	24118055	24118155	1000	+	.	gene_id "MSTRG.58702"; transcript_id "MSTRG.58702.267"; exon_number "6";
chr14	StringTie	exon	24118388	24118534	1000	+	.	gene_id "MSTRG.58702"; transcript_id "MSTRG.58702.267"; exon_number "7";
chr14	StringTie	exon	24118750	24118804	1000	+	.	gene_id "MSTRG.58702"; transcript_id "MSTRG.58702.267"; exon_number "8";
chr14	StringTie	exon	24119145	24119213	1000	+	.	gene_id "MSTRG.58702"; transcript_id "MSTRG.58702.267"; exon_number "9";
chr14	StringTie	exon	24119559	24119616	1000	+	.	gene_id "MSTRG.58702"; transcript_id "MSTRG.58702.267"; exon_number "10";
chr14	StringTie	exon	24119711	24119896	1000	+	.	gene_id "MSTRG.58702"; transcript_id "MSTRG.58702.267"; exon_number "11";
chr14	StringTie	exon	24120838	24120991	1000	+	.	gene_id "MSTRG.58702"; transcript_id "MSTRG.58702.267"; exon_number "12";
chr14	StringTie	exon	24121365	24121517	1000	+	.	gene_id "MSTRG.58702"; transcript_id "MSTRG.58702.267"; exon_number "13";
chr14	StringTie	exon	24122971	24123077	1000	+	.	gene_id "MSTRG.58702"; transcript_id "MSTRG.58702.267"; exon_number "14";
chr14	StringTie	exon	24123175	24123750	1000	+	.	gene_id "MSTRG.58702"; transcript_id "MSTRG.58702.267"; exon_number "15";
chr14	StringTie	exon	24123844	24125314	1000	+	.	gene_id "MSTRG.58702"; transcript_id "MSTRG.58702.267"; exon_number "16";
chr14	StringTie	transcript	24114783	24125220	1000	+	.	gene_id "MSTRG.58702"; transcript_id "MSTRG.58702.268";
chr14	StringTie	exon	24114783	24114924	1000	+	.	gene_id "MSTRG.58702"; transcript_id "MSTRG.58702.268"; exon_number "1";
chr14	StringTie	exon	24115204	24115293	1000	+	.	gene_id "MSTRG.58702"; transcript_id "MSTRG.58702.268"; exon_number "2";
chr14	StringTie	exon	24115382	24115392	1000	+	.	gene_id "MSTRG.58702"; transcript_id "MSTRG.58702.268"; exon_number "3";
chr14	StringTie	exon	24115543	24115726	1000	+	.	gene_id "MSTRG.58702"; transcript_id "MSTRG.58702.268"; exon_number "4";
chr14	StringTie	exon	24116917	24117044	1000	+	.	gene_id "MSTRG.58702"; transcript_id "MSTRG.58702.268"; exon_number "5";
chr14	StringTie	exon	24117266	24117393	1000	+	.	gene_id "MSTRG.58702"; transcript_id "MSTRG.58702.268"; exon_number "6";
chr14	StringTie	exon	24117668	24117732	1000	+	.	gene_id "MSTRG.58702"; transcript_id "MSTRG.58702.268"; exon_number "7";
chr14	StringTie	exon	24118055	24118155	1000	+	.	gene_id "MSTRG.58702"; transcript_id "MSTRG.58702.268"; exon_number "8";
chr14	StringTie	exon	24118388	24118534	1000	+	.	gene_id "MSTRG.58702"; transcript_id "MSTRG.58702.268"; exon_number "9";
chr14	StringTie	exon	24118750	24118804	1000	+	.	gene_id "MSTRG.58702"; transcript_id "MSTRG.58702.268"; exon_number "10";
chr14	StringTie	exon	24119145	24119213	1000	+	.	gene_id "MSTRG.58702"; transcript_id "MSTRG.58702.268"; exon_number "11";
chr14	StringTie	exon	24119559	24119616	1000	+	.	gene_id "MSTRG.58702"; transcript_id "MSTRG.58702.268"; exon_number "12";
chr14	StringTie	exon	24119711	24119896	1000	+	.	gene_id "MSTRG.58702"; transcript_id "MSTRG.58702.268"; exon_number "13";
chr14	StringTie	exon	24120838	24120991	1000	+	.	gene_id "MSTRG.58702"; transcript_id "MSTRG.58702.268"; exon_number "14";
chr14	StringTie	exon	24121365	24121517	1000	+	.	gene_id "MSTRG.58702"; transcript_id "MSTRG.58702.268"; exon_number "15";
chr14	StringTie	exon	24122971	24123077	1000	+	.	gene_id "MSTRG.58702"; transcript_id "MSTRG.58702.268"; exon_number "16";
chr14	StringTie	exon	24123175	24125220	1000	+	.	gene_id "MSTRG.58702"; transcript_id "MSTRG.58702.268"; exon_number "17";
chr14	StringTie	transcript	24094075	24104132	1000	+	.	gene_id "MSTRG.58702"; transcript_id "MSTRG.58702.27";
chr14	StringTie	exon	24094075	24094127	1000	+	.	gene_id "MSTRG.58702"; transcript_id "MSTRG.58702.27"; exon_number "1";
chr14	StringTie	exon	24096890	24097137	1000	+	.	gene_id "MSTRG.58702"; transcript_id "MSTRG.58702.27"; exon_number "2";
chr14	StringTie	exon	24098203	24098387	1000	+	.	gene_id "MSTRG.58702"; transcript_id "MSTRG.58702.27"; exon_number "3";
chr14	StringTie	exon	24098475	24098678	1000	+	.	gene_id "MSTRG.58702"; transcript_id "MSTRG.58702.27"; exon_number "4";
chr14	StringTie	exon	24099049	24099247	1000	+	.	gene_id "MSTRG.58702"; transcript_id "MSTRG.58702.27"; exon_number "5";
chr14	StringTie	exon	24099558	24099720	1000	+	.	gene_id "MSTRG.58702"; transcript_id "MSTRG.58702.27"; exon_number "6";
chr14	StringTie	exon	24099995	24100213	1000	+	.	gene_id "MSTRG.58702"; transcript_id "MSTRG.58702.27"; exon_number "7";
chr14	StringTie	exon	24102753	24102890	1000	+	.	gene_id "MSTRG.58702"; transcript_id "MSTRG.58702.27"; exon_number "8";
chr14	StringTie	exon	24103160	24103255	1000	+	.	gene_id "MSTRG.58702"; transcript_id "MSTRG.58702.27"; exon_number "9";
chr14	StringTie	exon	24103842	24104132	1000	+	.	gene_id "MSTRG.58702"; transcript_id "MSTRG.58702.27"; exon_number "10";
chr14	StringTie	transcript	24114793	24125242	1000	+	.	gene_id "MSTRG.58702"; transcript_id "MSTRG.58702.270";
chr14	StringTie	exon	24114793	24115293	1000	+	.	gene_id "MSTRG.58702"; transcript_id "MSTRG.58702.270"; exon_number "1";
chr14	StringTie	exon	24115543	24115749	1000	+	.	gene_id "MSTRG.58702"; transcript_id "MSTRG.58702.270"; exon_number "2";
chr14	StringTie	exon	24116917	24117044	1000	+	.	gene_id "MSTRG.58702"; transcript_id "MSTRG.58702.270"; exon_number "3";
chr14	StringTie	exon	24117266	24117393	1000	+	.	gene_id "MSTRG.58702"; transcript_id "MSTRG.58702.270"; exon_number "4";
chr14	StringTie	exon	24117668	24119213	1000	+	.	gene_id "MSTRG.58702"; transcript_id "MSTRG.58702.270"; exon_number "5";
chr14	StringTie	exon	24119559	24119616	1000	+	.	gene_id "MSTRG.58702"; transcript_id "MSTRG.58702.270"; exon_number "6";
chr14	StringTie	exon	24119711	24119896	1000	+	.	gene_id "MSTRG.58702"; transcript_id "MSTRG.58702.270"; exon_number "7";
chr14	StringTie	exon	24120838	24120991	1000	+	.	gene_id "MSTRG.58702"; transcript_id "MSTRG.58702.270"; exon_number "8";
chr14	StringTie	exon	24121365	24121517	1000	+	.	gene_id "MSTRG.58702"; transcript_id "MSTRG.58702.270"; exon_number "9";
chr14	StringTie	exon	24122971	24125242	1000	+	.	gene_id "MSTRG.58702"; transcript_id "MSTRG.58702.270"; exon_number "10";
chr14	StringTie	transcript	24114810	24125236	1000	+	.	gene_id "MSTRG.58702"; transcript_id "MSTRG.58702.272";
chr14	StringTie	exon	24114810	24114924	1000	+	.	gene_id "MSTRG.58702"; transcript_id "MSTRG.58702.272"; exon_number "1";
chr14	StringTie	exon	24115515	24115726	1000	+	.	gene_id "MSTRG.58702"; transcript_id "MSTRG.58702.272"; exon_number "2";
chr14	StringTie	exon	24116972	24117044	1000	+	.	gene_id "MSTRG.58702"; transcript_id "MSTRG.58702.272"; exon_number "3";
chr14	StringTie	exon	24117266	24117393	1000	+	.	gene_id "MSTRG.58702"; transcript_id "MSTRG.58702.272"; exon_number "4";
chr14	StringTie	exon	24117668	24117732	1000	+	.	gene_id "MSTRG.58702"; transcript_id "MSTRG.58702.272"; exon_number "5";
chr14	StringTie	exon	24118055	24118155	1000	+	.	gene_id "MSTRG.58702"; transcript_id "MSTRG.58702.272"; exon_number "6";
chr14	StringTie	exon	24118388	24118534	1000	+	.	gene_id "MSTRG.58702"; transcript_id "MSTRG.58702.272"; exon_number "7";
chr14	StringTie	exon	24118750	24118804	1000	+	.	gene_id "MSTRG.58702"; transcript_id "MSTRG.58702.272"; exon_number "8";
chr14	StringTie	exon	24119145	24119213	1000	+	.	gene_id "MSTRG.58702"; transcript_id "MSTRG.58702.272"; exon_number "9";
chr14	StringTie	exon	24119559	24119616	1000	+	.	gene_id "MSTRG.58702"; transcript_id "MSTRG.58702.272"; exon_number "10";
chr14	StringTie	exon	24119711	24119896	1000	+	.	gene_id "MSTRG.58702"; transcript_id "MSTRG.58702.272"; exon_number "11";
chr14	StringTie	exon	24120838	24120991	1000	+	.	gene_id "MSTRG.58702"; transcript_id "MSTRG.58702.272"; exon_number "12";
chr14	StringTie	exon	24121365	24121517	1000	+	.	gene_id "MSTRG.58702"; transcript_id "MSTRG.58702.272"; exon_number "13";
chr14	StringTie	exon	24122971	24123082	1000	+	.	gene_id "MSTRG.58702"; transcript_id "MSTRG.58702.272"; exon_number "14";
chr14	StringTie	exon	24123175	24125236	1000	+	.	gene_id "MSTRG.58702"; transcript_id "MSTRG.58702.272"; exon_number "15";
chr14	StringTie	transcript	24114810	24125243	1000	+	.	gene_id "MSTRG.58702"; transcript_id "MSTRG.58702.273";
chr14	StringTie	exon	24114810	24114924	1000	+	.	gene_id "MSTRG.58702"; transcript_id "MSTRG.58702.273"; exon_number "1";
chr14	StringTie	exon	24115515	24115726	1000	+	.	gene_id "MSTRG.58702"; transcript_id "MSTRG.58702.273"; exon_number "2";
chr14	StringTie	exon	24116972	24117044	1000	+	.	gene_id "MSTRG.58702"; transcript_id "MSTRG.58702.273"; exon_number "3";
chr14	StringTie	exon	24117266	24117393	1000	+	.	gene_id "MSTRG.58702"; transcript_id "MSTRG.58702.273"; exon_number "4";
chr14	StringTie	exon	24117668	24117732	1000	+	.	gene_id "MSTRG.58702"; transcript_id "MSTRG.58702.273"; exon_number "5";
chr14	StringTie	exon	24118055	24118155	1000	+	.	gene_id "MSTRG.58702"; transcript_id "MSTRG.58702.273"; exon_number "6";
chr14	StringTie	exon	24118388	24118534	1000	+	.	gene_id "MSTRG.58702"; transcript_id "MSTRG.58702.273"; exon_number "7";
chr14	StringTie	exon	24118750	24118804	1000	+	.	gene_id "MSTRG.58702"; transcript_id "MSTRG.58702.273"; exon_number "8";
chr14	StringTie	exon	24119145	24119213	1000	+	.	gene_id "MSTRG.58702"; transcript_id "MSTRG.58702.273"; exon_number "9";
chr14	StringTie	exon	24119559	24119616	1000	+	.	gene_id "MSTRG.58702"; transcript_id "MSTRG.58702.273"; exon_number "10";
chr14	StringTie	exon	24119711	24119896	1000	+	.	gene_id "MSTRG.58702"; transcript_id "MSTRG.58702.273"; exon_number "11";
chr14	StringTie	exon	24120838	24120991	1000	+	.	gene_id "MSTRG.58702"; transcript_id "MSTRG.58702.273"; exon_number "12";
chr14	StringTie	exon	24121365	24121517	1000	+	.	gene_id "MSTRG.58702"; transcript_id "MSTRG.58702.273"; exon_number "13";
chr14	StringTie	exon	24122971	24123077	1000	+	.	gene_id "MSTRG.58702"; transcript_id "MSTRG.58702.273"; exon_number "14";
chr14	StringTie	exon	24123175	24125243	1000	+	.	gene_id "MSTRG.58702"; transcript_id "MSTRG.58702.273"; exon_number "15";
chr14	StringTie	transcript	24114812	24125798	1000	+	.	gene_id "MSTRG.58702"; transcript_id "MSTRG.58702.276";
chr14	StringTie	exon	24114812	24114924	1000	+	.	gene_id "MSTRG.58702"; transcript_id "MSTRG.58702.276"; exon_number "1";
chr14	StringTie	exon	24115515	24115749	1000	+	.	gene_id "MSTRG.58702"; transcript_id "MSTRG.58702.276"; exon_number "2";
chr14	StringTie	exon	24116972	24117044	1000	+	.	gene_id "MSTRG.58702"; transcript_id "MSTRG.58702.276"; exon_number "3";
chr14	StringTie	exon	24117266	24117393	1000	+	.	gene_id "MSTRG.58702"; transcript_id "MSTRG.58702.276"; exon_number "4";
chr14	StringTie	exon	24117668	24117732	1000	+	.	gene_id "MSTRG.58702"; transcript_id "MSTRG.58702.276"; exon_number "5";
chr14	StringTie	exon	24118055	24118155	1000	+	.	gene_id "MSTRG.58702"; transcript_id "MSTRG.58702.276"; exon_number "6";
chr14	StringTie	exon	24118388	24118534	1000	+	.	gene_id "MSTRG.58702"; transcript_id "MSTRG.58702.276"; exon_number "7";
chr14	StringTie	exon	24118750	24118804	1000	+	.	gene_id "MSTRG.58702"; transcript_id "MSTRG.58702.276"; exon_number "8";
chr14	StringTie	exon	24119145	24119213	1000	+	.	gene_id "MSTRG.58702"; transcript_id "MSTRG.58702.276"; exon_number "9";
chr14	StringTie	exon	24119559	24119616	1000	+	.	gene_id "MSTRG.58702"; transcript_id "MSTRG.58702.276"; exon_number "10";
chr14	StringTie	exon	24119711	24119896	1000	+	.	gene_id "MSTRG.58702"; transcript_id "MSTRG.58702.276"; exon_number "11";
chr14	StringTie	exon	24120838	24120991	1000	+	.	gene_id "MSTRG.58702"; transcript_id "MSTRG.58702.276"; exon_number "12";
chr14	StringTie	exon	24121365	24121517	1000	+	.	gene_id "MSTRG.58702"; transcript_id "MSTRG.58702.276"; exon_number "13";
chr14	StringTie	exon	24122971	24123077	1000	+	.	gene_id "MSTRG.58702"; transcript_id "MSTRG.58702.276"; exon_number "14";
chr14	StringTie	exon	24123175	24123750	1000	+	.	gene_id "MSTRG.58702"; transcript_id "MSTRG.58702.276"; exon_number "15";
chr14	StringTie	exon	24123844	24125798	1000	+	.	gene_id "MSTRG.58702"; transcript_id "MSTRG.58702.276"; exon_number "16";
chr14	StringTie	transcript	24114861	24125818	1000	+	.	gene_id "MSTRG.58702"; transcript_id "MSTRG.58702.278";
chr14	StringTie	exon	24114861	24114969	1000	+	.	gene_id "MSTRG.58702"; transcript_id "MSTRG.58702.278"; exon_number "1";
chr14	StringTie	exon	24115543	24115726	1000	+	.	gene_id "MSTRG.58702"; transcript_id "MSTRG.58702.278"; exon_number "2";
chr14	StringTie	exon	24116972	24117044	1000	+	.	gene_id "MSTRG.58702"; transcript_id "MSTRG.58702.278"; exon_number "3";
chr14	StringTie	exon	24117266	24117393	1000	+	.	gene_id "MSTRG.58702"; transcript_id "MSTRG.58702.278"; exon_number "4";
chr14	StringTie	exon	24117668	24117732	1000	+	.	gene_id "MSTRG.58702"; transcript_id "MSTRG.58702.278"; exon_number "5";
chr14	StringTie	exon	24118055	24118155	1000	+	.	gene_id "MSTRG.58702"; transcript_id "MSTRG.58702.278"; exon_number "6";
chr14	StringTie	exon	24118388	24118534	1000	+	.	gene_id "MSTRG.58702"; transcript_id "MSTRG.58702.278"; exon_number "7";
chr14	StringTie	exon	24118750	24118804	1000	+	.	gene_id "MSTRG.58702"; transcript_id "MSTRG.58702.278"; exon_number "8";
chr14	StringTie	exon	24119145	24119213	1000	+	.	gene_id "MSTRG.58702"; transcript_id "MSTRG.58702.278"; exon_number "9";
chr14	StringTie	exon	24119559	24119616	1000	+	.	gene_id "MSTRG.58702"; transcript_id "MSTRG.58702.278"; exon_number "10";
chr14	StringTie	exon	24119711	24119896	1000	+	.	gene_id "MSTRG.58702"; transcript_id "MSTRG.58702.278"; exon_number "11";
chr14	StringTie	exon	24120838	24120991	1000	+	.	gene_id "MSTRG.58702"; transcript_id "MSTRG.58702.278"; exon_number "12";
chr14	StringTie	exon	24121365	24121517	1000	+	.	gene_id "MSTRG.58702"; transcript_id "MSTRG.58702.278"; exon_number "13";
chr14	StringTie	exon	24122971	24123072	1000	+	.	gene_id "MSTRG.58702"; transcript_id "MSTRG.58702.278"; exon_number "14";
chr14	StringTie	exon	24123175	24125818	1000	+	.	gene_id "MSTRG.58702"; transcript_id "MSTRG.58702.278"; exon_number "15";
chr14	StringTie	transcript	24094077	24104225	1000	+	.	gene_id "MSTRG.58702"; transcript_id "MSTRG.58702.28";
chr14	StringTie	exon	24094077	24094434	1000	+	.	gene_id "MSTRG.58702"; transcript_id "MSTRG.58702.28"; exon_number "1";
chr14	StringTie	exon	24094766	24094845	1000	+	.	gene_id "MSTRG.58702"; transcript_id "MSTRG.58702.28"; exon_number "2";
chr14	StringTie	exon	24096892	24097137	1000	+	.	gene_id "MSTRG.58702"; transcript_id "MSTRG.58702.28"; exon_number "3";
chr14	StringTie	exon	24098203	24098254	1000	+	.	gene_id "MSTRG.58702"; transcript_id "MSTRG.58702.28"; exon_number "4";
chr14	StringTie	exon	24098475	24098678	1000	+	.	gene_id "MSTRG.58702"; transcript_id "MSTRG.58702.28"; exon_number "5";
chr14	StringTie	exon	24099049	24099236	1000	+	.	gene_id "MSTRG.58702"; transcript_id "MSTRG.58702.28"; exon_number "6";
chr14	StringTie	exon	24099558	24099720	1000	+	.	gene_id "MSTRG.58702"; transcript_id "MSTRG.58702.28"; exon_number "7";
chr14	StringTie	exon	24099995	24100213	1000	+	.	gene_id "MSTRG.58702"; transcript_id "MSTRG.58702.28"; exon_number "8";
chr14	StringTie	exon	24102753	24102890	1000	+	.	gene_id "MSTRG.58702"; transcript_id "MSTRG.58702.28"; exon_number "9";
chr14	StringTie	exon	24103160	24103255	1000	+	.	gene_id "MSTRG.58702"; transcript_id "MSTRG.58702.28"; exon_number "10";
chr14	StringTie	exon	24103842	24104225	1000	+	.	gene_id "MSTRG.58702"; transcript_id "MSTRG.58702.28"; exon_number "11";
chr14	StringTie	transcript	24094078	24104130	1000	+	.	gene_id "MSTRG.58702"; transcript_id "MSTRG.58702.29";
chr14	StringTie	exon	24094078	24094434	1000	+	.	gene_id "MSTRG.58702"; transcript_id "MSTRG.58702.29"; exon_number "1";
chr14	StringTie	exon	24096892	24097137	1000	+	.	gene_id "MSTRG.58702"; transcript_id "MSTRG.58702.29"; exon_number "2";
chr14	StringTie	exon	24098203	24098387	1000	+	.	gene_id "MSTRG.58702"; transcript_id "MSTRG.58702.29"; exon_number "3";
chr14	StringTie	exon	24098456	24098678	1000	+	.	gene_id "MSTRG.58702"; transcript_id "MSTRG.58702.29"; exon_number "4";
chr14	StringTie	exon	24099049	24099247	1000	+	.	gene_id "MSTRG.58702"; transcript_id "MSTRG.58702.29"; exon_number "5";
chr14	StringTie	exon	24099558	24099720	1000	+	.	gene_id "MSTRG.58702"; transcript_id "MSTRG.58702.29"; exon_number "6";
chr14	StringTie	exon	24099995	24100213	1000	+	.	gene_id "MSTRG.58702"; transcript_id "MSTRG.58702.29"; exon_number "7";
chr14	StringTie	exon	24102753	24102890	1000	+	.	gene_id "MSTRG.58702"; transcript_id "MSTRG.58702.29"; exon_number "8";
chr14	StringTie	exon	24103160	24104130	1000	+	.	gene_id "MSTRG.58702"; transcript_id "MSTRG.58702.29"; exon_number "9";
chr14	StringTie	transcript	24115326	24125609	1000	+	.	gene_id "MSTRG.58702"; transcript_id "MSTRG.58702.294";
chr14	StringTie	exon	24115326	24115749	1000	+	.	gene_id "MSTRG.58702"; transcript_id "MSTRG.58702.294"; exon_number "1";
chr14	StringTie	exon	24116972	24117044	1000	+	.	gene_id "MSTRG.58702"; transcript_id "MSTRG.58702.294"; exon_number "2";
chr14	StringTie	exon	24117266	24117393	1000	+	.	gene_id "MSTRG.58702"; transcript_id "MSTRG.58702.294"; exon_number "3";
chr14	StringTie	exon	24117668	24117732	1000	+	.	gene_id "MSTRG.58702"; transcript_id "MSTRG.58702.294"; exon_number "4";
chr14	StringTie	exon	24118055	24118155	1000	+	.	gene_id "MSTRG.58702"; transcript_id "MSTRG.58702.294"; exon_number "5";
chr14	StringTie	exon	24118388	24118534	1000	+	.	gene_id "MSTRG.58702"; transcript_id "MSTRG.58702.294"; exon_number "6";
chr14	StringTie	exon	24118750	24118804	1000	+	.	gene_id "MSTRG.58702"; transcript_id "MSTRG.58702.294"; exon_number "7";
chr14	StringTie	exon	24119145	24119213	1000	+	.	gene_id "MSTRG.58702"; transcript_id "MSTRG.58702.294"; exon_number "8";
chr14	StringTie	exon	24119559	24119616	1000	+	.	gene_id "MSTRG.58702"; transcript_id "MSTRG.58702.294"; exon_number "9";
chr14	StringTie	exon	24119711	24119896	1000	+	.	gene_id "MSTRG.58702"; transcript_id "MSTRG.58702.294"; exon_number "10";
chr14	StringTie	exon	24120838	24120991	1000	+	.	gene_id "MSTRG.58702"; transcript_id "MSTRG.58702.294"; exon_number "11";
chr14	StringTie	exon	24121365	24121517	1000	+	.	gene_id "MSTRG.58702"; transcript_id "MSTRG.58702.294"; exon_number "12";
chr14	StringTie	exon	24122971	24123072	1000	+	.	gene_id "MSTRG.58702"; transcript_id "MSTRG.58702.294"; exon_number "13";
chr14	StringTie	exon	24123175	24125609	1000	+	.	gene_id "MSTRG.58702"; transcript_id "MSTRG.58702.294"; exon_number "14";
chr14	StringTie	transcript	24115326	24125540	1000	+	.	gene_id "MSTRG.58702"; transcript_id "MSTRG.58702.295";
chr14	StringTie	exon	24115326	24115749	1000	+	.	gene_id "MSTRG.58702"; transcript_id "MSTRG.58702.295"; exon_number "1";
chr14	StringTie	exon	24116972	24117044	1000	+	.	gene_id "MSTRG.58702"; transcript_id "MSTRG.58702.295"; exon_number "2";
chr14	StringTie	exon	24117266	24117393	1000	+	.	gene_id "MSTRG.58702"; transcript_id "MSTRG.58702.295"; exon_number "3";
chr14	StringTie	exon	24117668	24117732	1000	+	.	gene_id "MSTRG.58702"; transcript_id "MSTRG.58702.295"; exon_number "4";
chr14	StringTie	exon	24118055	24118155	1000	+	.	gene_id "MSTRG.58702"; transcript_id "MSTRG.58702.295"; exon_number "5";
chr14	StringTie	exon	24118388	24118534	1000	+	.	gene_id "MSTRG.58702"; transcript_id "MSTRG.58702.295"; exon_number "6";
chr14	StringTie	exon	24118750	24118804	1000	+	.	gene_id "MSTRG.58702"; transcript_id "MSTRG.58702.295"; exon_number "7";
chr14	StringTie	exon	24119145	24119213	1000	+	.	gene_id "MSTRG.58702"; transcript_id "MSTRG.58702.295"; exon_number "8";
chr14	StringTie	exon	24119559	24119616	1000	+	.	gene_id "MSTRG.58702"; transcript_id "MSTRG.58702.295"; exon_number "9";
chr14	StringTie	exon	24119711	24120004	1000	+	.	gene_id "MSTRG.58702"; transcript_id "MSTRG.58702.295"; exon_number "10";
chr14	StringTie	exon	24120838	24120991	1000	+	.	gene_id "MSTRG.58702"; transcript_id "MSTRG.58702.295"; exon_number "11";
chr14	StringTie	exon	24121365	24121517	1000	+	.	gene_id "MSTRG.58702"; transcript_id "MSTRG.58702.295"; exon_number "12";
chr14	StringTie	exon	24122971	24123077	1000	+	.	gene_id "MSTRG.58702"; transcript_id "MSTRG.58702.295"; exon_number "13";
chr14	StringTie	exon	24123175	24125540	1000	+	.	gene_id "MSTRG.58702"; transcript_id "MSTRG.58702.295"; exon_number "14";
chr14	StringTie	transcript	24115326	24125244	1000	+	.	gene_id "MSTRG.58702"; transcript_id "MSTRG.58702.296";
chr14	StringTie	exon	24115326	24115749	1000	+	.	gene_id "MSTRG.58702"; transcript_id "MSTRG.58702.296"; exon_number "1";
chr14	StringTie	exon	24116972	24117044	1000	+	.	gene_id "MSTRG.58702"; transcript_id "MSTRG.58702.296"; exon_number "2";
chr14	StringTie	exon	24117266	24117393	1000	+	.	gene_id "MSTRG.58702"; transcript_id "MSTRG.58702.296"; exon_number "3";
chr14	StringTie	exon	24117668	24117732	1000	+	.	gene_id "MSTRG.58702"; transcript_id "MSTRG.58702.296"; exon_number "4";
chr14	StringTie	exon	24118055	24118155	1000	+	.	gene_id "MSTRG.58702"; transcript_id "MSTRG.58702.296"; exon_number "5";
chr14	StringTie	exon	24118388	24118534	1000	+	.	gene_id "MSTRG.58702"; transcript_id "MSTRG.58702.296"; exon_number "6";
chr14	StringTie	exon	24118750	24118804	1000	+	.	gene_id "MSTRG.58702"; transcript_id "MSTRG.58702.296"; exon_number "7";
chr14	StringTie	exon	24119145	24119213	1000	+	.	gene_id "MSTRG.58702"; transcript_id "MSTRG.58702.296"; exon_number "8";
chr14	StringTie	exon	24119559	24119616	1000	+	.	gene_id "MSTRG.58702"; transcript_id "MSTRG.58702.296"; exon_number "9";
chr14	StringTie	exon	24119711	24119896	1000	+	.	gene_id "MSTRG.58702"; transcript_id "MSTRG.58702.296"; exon_number "10";
chr14	StringTie	exon	24120838	24120991	1000	+	.	gene_id "MSTRG.58702"; transcript_id "MSTRG.58702.296"; exon_number "11";
chr14	StringTie	exon	24121365	24121517	1000	+	.	gene_id "MSTRG.58702"; transcript_id "MSTRG.58702.296"; exon_number "12";
chr14	StringTie	exon	24122971	24123082	1000	+	.	gene_id "MSTRG.58702"; transcript_id "MSTRG.58702.296"; exon_number "13";
chr14	StringTie	exon	24123175	24125244	1000	+	.	gene_id "MSTRG.58702"; transcript_id "MSTRG.58702.296"; exon_number "14";
chr14	StringTie	transcript	24115326	24125567	1000	+	.	gene_id "MSTRG.58702"; transcript_id "MSTRG.58702.297";
chr14	StringTie	exon	24115326	24115749	1000	+	.	gene_id "MSTRG.58702"; transcript_id "MSTRG.58702.297"; exon_number "1";
chr14	StringTie	exon	24116972	24117044	1000	+	.	gene_id "MSTRG.58702"; transcript_id "MSTRG.58702.297"; exon_number "2";
chr14	StringTie	exon	24117266	24117393	1000	+	.	gene_id "MSTRG.58702"; transcript_id "MSTRG.58702.297"; exon_number "3";
chr14	StringTie	exon	24117668	24117732	1000	+	.	gene_id "MSTRG.58702"; transcript_id "MSTRG.58702.297"; exon_number "4";
chr14	StringTie	exon	24118055	24118155	1000	+	.	gene_id "MSTRG.58702"; transcript_id "MSTRG.58702.297"; exon_number "5";
chr14	StringTie	exon	24118388	24118534	1000	+	.	gene_id "MSTRG.58702"; transcript_id "MSTRG.58702.297"; exon_number "6";
chr14	StringTie	exon	24118750	24118804	1000	+	.	gene_id "MSTRG.58702"; transcript_id "MSTRG.58702.297"; exon_number "7";
chr14	StringTie	exon	24119145	24119213	1000	+	.	gene_id "MSTRG.58702"; transcript_id "MSTRG.58702.297"; exon_number "8";
chr14	StringTie	exon	24119559	24119616	1000	+	.	gene_id "MSTRG.58702"; transcript_id "MSTRG.58702.297"; exon_number "9";
chr14	StringTie	exon	24119711	24119896	1000	+	.	gene_id "MSTRG.58702"; transcript_id "MSTRG.58702.297"; exon_number "10";
chr14	StringTie	exon	24120838	24120991	1000	+	.	gene_id "MSTRG.58702"; transcript_id "MSTRG.58702.297"; exon_number "11";
chr14	StringTie	exon	24121365	24121513	1000	+	.	gene_id "MSTRG.58702"; transcript_id "MSTRG.58702.297"; exon_number "12";
chr14	StringTie	exon	24122971	24123077	1000	+	.	gene_id "MSTRG.58702"; transcript_id "MSTRG.58702.297"; exon_number "13";
chr14	StringTie	exon	24123175	24125567	1000	+	.	gene_id "MSTRG.58702"; transcript_id "MSTRG.58702.297"; exon_number "14";
chr14	StringTie	transcript	24093682	24104205	1000	+	.	gene_id "MSTRG.58702"; transcript_id "MSTRG.58702.3";
chr14	StringTie	exon	24093682	24094254	1000	+	.	gene_id "MSTRG.58702"; transcript_id "MSTRG.58702.3"; exon_number "1";
chr14	StringTie	exon	24094766	24094845	1000	+	.	gene_id "MSTRG.58702"; transcript_id "MSTRG.58702.3"; exon_number "2";
chr14	StringTie	exon	24096892	24097137	1000	+	.	gene_id "MSTRG.58702"; transcript_id "MSTRG.58702.3"; exon_number "3";
chr14	StringTie	exon	24098203	24098387	1000	+	.	gene_id "MSTRG.58702"; transcript_id "MSTRG.58702.3"; exon_number "4";
chr14	StringTie	exon	24098475	24098678	1000	+	.	gene_id "MSTRG.58702"; transcript_id "MSTRG.58702.3"; exon_number "5";
chr14	StringTie	exon	24099049	24099247	1000	+	.	gene_id "MSTRG.58702"; transcript_id "MSTRG.58702.3"; exon_number "6";
chr14	StringTie	exon	24099558	24099720	1000	+	.	gene_id "MSTRG.58702"; transcript_id "MSTRG.58702.3"; exon_number "7";
chr14	StringTie	exon	24099995	24100213	1000	+	.	gene_id "MSTRG.58702"; transcript_id "MSTRG.58702.3"; exon_number "8";
chr14	StringTie	exon	24102753	24102890	1000	+	.	gene_id "MSTRG.58702"; transcript_id "MSTRG.58702.3"; exon_number "9";
chr14	StringTie	exon	24103160	24103255	1000	+	.	gene_id "MSTRG.58702"; transcript_id "MSTRG.58702.3"; exon_number "10";
chr14	StringTie	exon	24103842	24104205	1000	+	.	gene_id "MSTRG.58702"; transcript_id "MSTRG.58702.3"; exon_number "11";
chr14	StringTie	transcript	24094078	24104130	1000	+	.	gene_id "MSTRG.58702"; transcript_id "MSTRG.58702.30";
chr14	StringTie	exon	24094078	24094127	1000	+	.	gene_id "MSTRG.58702"; transcript_id "MSTRG.58702.30"; exon_number "1";
chr14	StringTie	exon	24096890	24097137	1000	+	.	gene_id "MSTRG.58702"; transcript_id "MSTRG.58702.30"; exon_number "2";
chr14	StringTie	exon	24098203	24098387	1000	+	.	gene_id "MSTRG.58702"; transcript_id "MSTRG.58702.30"; exon_number "3";
chr14	StringTie	exon	24098456	24098678	1000	+	.	gene_id "MSTRG.58702"; transcript_id "MSTRG.58702.30"; exon_number "4";
chr14	StringTie	exon	24099049	24099236	1000	+	.	gene_id "MSTRG.58702"; transcript_id "MSTRG.58702.30"; exon_number "5";
chr14	StringTie	exon	24099558	24099720	1000	+	.	gene_id "MSTRG.58702"; transcript_id "MSTRG.58702.30"; exon_number "6";
chr14	StringTie	exon	24099995	24100213	1000	+	.	gene_id "MSTRG.58702"; transcript_id "MSTRG.58702.30"; exon_number "7";
chr14	StringTie	exon	24102753	24102890	1000	+	.	gene_id "MSTRG.58702"; transcript_id "MSTRG.58702.30"; exon_number "8";
chr14	StringTie	exon	24103160	24103255	1000	+	.	gene_id "MSTRG.58702"; transcript_id "MSTRG.58702.30"; exon_number "9";
chr14	StringTie	exon	24103842	24104130	1000	+	.	gene_id "MSTRG.58702"; transcript_id "MSTRG.58702.30"; exon_number "10";
chr14	StringTie	transcript	24118750	24125240	1000	+	.	gene_id "MSTRG.58702"; transcript_id "MSTRG.58702.306";
chr14	StringTie	exon	24118750	24118804	1000	+	.	gene_id "MSTRG.58702"; transcript_id "MSTRG.58702.306"; exon_number "1";
chr14	StringTie	exon	24119145	24119213	1000	+	.	gene_id "MSTRG.58702"; transcript_id "MSTRG.58702.306"; exon_number "2";
chr14	StringTie	exon	24119559	24119616	1000	+	.	gene_id "MSTRG.58702"; transcript_id "MSTRG.58702.306"; exon_number "3";
chr14	StringTie	exon	24119711	24119896	1000	+	.	gene_id "MSTRG.58702"; transcript_id "MSTRG.58702.306"; exon_number "4";
chr14	StringTie	exon	24120872	24120991	1000	+	.	gene_id "MSTRG.58702"; transcript_id "MSTRG.58702.306"; exon_number "5";
chr14	StringTie	exon	24121365	24121517	1000	+	.	gene_id "MSTRG.58702"; transcript_id "MSTRG.58702.306"; exon_number "6";
chr14	StringTie	exon	24122971	24123077	1000	+	.	gene_id "MSTRG.58702"; transcript_id "MSTRG.58702.306"; exon_number "7";
chr14	StringTie	exon	24123175	24125240	1000	+	.	gene_id "MSTRG.58702"; transcript_id "MSTRG.58702.306"; exon_number "8";
chr14	StringTie	transcript	24119145	24125607	1000	+	.	gene_id "MSTRG.58702"; transcript_id "MSTRG.58702.307";
chr14	StringTie	exon	24119145	24119213	1000	+	.	gene_id "MSTRG.58702"; transcript_id "MSTRG.58702.307"; exon_number "1";
chr14	StringTie	exon	24119559	24119616	1000	+	.	gene_id "MSTRG.58702"; transcript_id "MSTRG.58702.307"; exon_number "2";
chr14	StringTie	exon	24119711	24119896	1000	+	.	gene_id "MSTRG.58702"; transcript_id "MSTRG.58702.307"; exon_number "3";
chr14	StringTie	exon	24120838	24120991	1000	+	.	gene_id "MSTRG.58702"; transcript_id "MSTRG.58702.307"; exon_number "4";
chr14	StringTie	exon	24121365	24121516	1000	+	.	gene_id "MSTRG.58702"; transcript_id "MSTRG.58702.307"; exon_number "5";
chr14	StringTie	exon	24122966	24123077	1000	+	.	gene_id "MSTRG.58702"; transcript_id "MSTRG.58702.307"; exon_number "6";
chr14	StringTie	exon	24123175	24125607	1000	+	.	gene_id "MSTRG.58702"; transcript_id "MSTRG.58702.307"; exon_number "7";
chr14	StringTie	transcript	24119145	24125259	1000	+	.	gene_id "MSTRG.58702"; transcript_id "MSTRG.58702.308";
chr14	StringTie	exon	24119145	24119213	1000	+	.	gene_id "MSTRG.58702"; transcript_id "MSTRG.58702.308"; exon_number "1";
chr14	StringTie	exon	24119559	24119616	1000	+	.	gene_id "MSTRG.58702"; transcript_id "MSTRG.58702.308"; exon_number "2";
chr14	StringTie	exon	24119711	24119896	1000	+	.	gene_id "MSTRG.58702"; transcript_id "MSTRG.58702.308"; exon_number "3";
chr14	StringTie	exon	24120838	24120912	1000	+	.	gene_id "MSTRG.58702"; transcript_id "MSTRG.58702.308"; exon_number "4";
chr14	StringTie	exon	24121370	24121517	1000	+	.	gene_id "MSTRG.58702"; transcript_id "MSTRG.58702.308"; exon_number "5";
chr14	StringTie	exon	24122971	24123077	1000	+	.	gene_id "MSTRG.58702"; transcript_id "MSTRG.58702.308"; exon_number "6";
chr14	StringTie	exon	24123175	24125259	1000	+	.	gene_id "MSTRG.58702"; transcript_id "MSTRG.58702.308"; exon_number "7";
chr14	StringTie	transcript	24094079	24104224	1000	+	.	gene_id "MSTRG.58702"; transcript_id "MSTRG.58702.31";
chr14	StringTie	exon	24094079	24094254	1000	+	.	gene_id "MSTRG.58702"; transcript_id "MSTRG.58702.31"; exon_number "1";
chr14	StringTie	exon	24096892	24097137	1000	+	.	gene_id "MSTRG.58702"; transcript_id "MSTRG.58702.31"; exon_number "2";
chr14	StringTie	exon	24098203	24098387	1000	+	.	gene_id "MSTRG.58702"; transcript_id "MSTRG.58702.31"; exon_number "3";
chr14	StringTie	exon	24098475	24098678	1000	+	.	gene_id "MSTRG.58702"; transcript_id "MSTRG.58702.31"; exon_number "4";
chr14	StringTie	exon	24099058	24099236	1000	+	.	gene_id "MSTRG.58702"; transcript_id "MSTRG.58702.31"; exon_number "5";
chr14	StringTie	exon	24099558	24099720	1000	+	.	gene_id "MSTRG.58702"; transcript_id "MSTRG.58702.31"; exon_number "6";
chr14	StringTie	exon	24099995	24100213	1000	+	.	gene_id "MSTRG.58702"; transcript_id "MSTRG.58702.31"; exon_number "7";
chr14	StringTie	exon	24102753	24102890	1000	+	.	gene_id "MSTRG.58702"; transcript_id "MSTRG.58702.31"; exon_number "8";
chr14	StringTie	exon	24103160	24103255	1000	+	.	gene_id "MSTRG.58702"; transcript_id "MSTRG.58702.31"; exon_number "9";
chr14	StringTie	exon	24103842	24104224	1000	+	.	gene_id "MSTRG.58702"; transcript_id "MSTRG.58702.31"; exon_number "10";
chr14	StringTie	transcript	24094083	24104352	1000	+	.	gene_id "MSTRG.58702"; transcript_id "MSTRG.58702.32";
chr14	StringTie	exon	24094083	24094434	1000	+	.	gene_id "MSTRG.58702"; transcript_id "MSTRG.58702.32"; exon_number "1";
chr14	StringTie	exon	24094766	24094845	1000	+	.	gene_id "MSTRG.58702"; transcript_id "MSTRG.58702.32"; exon_number "2";
chr14	StringTie	exon	24096892	24097137	1000	+	.	gene_id "MSTRG.58702"; transcript_id "MSTRG.58702.32"; exon_number "3";
chr14	StringTie	exon	24098203	24098387	1000	+	.	gene_id "MSTRG.58702"; transcript_id "MSTRG.58702.32"; exon_number "4";
chr14	StringTie	exon	24098475	24098678	1000	+	.	gene_id "MSTRG.58702"; transcript_id "MSTRG.58702.32"; exon_number "5";
chr14	StringTie	exon	24099049	24099236	1000	+	.	gene_id "MSTRG.58702"; transcript_id "MSTRG.58702.32"; exon_number "6";
chr14	StringTie	exon	24099558	24099720	1000	+	.	gene_id "MSTRG.58702"; transcript_id "MSTRG.58702.32"; exon_number "7";
chr14	StringTie	exon	24099995	24100213	1000	+	.	gene_id "MSTRG.58702"; transcript_id "MSTRG.58702.32"; exon_number "8";
chr14	StringTie	exon	24102753	24102890	1000	+	.	gene_id "MSTRG.58702"; transcript_id "MSTRG.58702.32"; exon_number "9";
chr14	StringTie	exon	24103160	24103255	1000	+	.	gene_id "MSTRG.58702"; transcript_id "MSTRG.58702.32"; exon_number "10";
chr14	StringTie	exon	24103510	24104352	1000	+	.	gene_id "MSTRG.58702"; transcript_id "MSTRG.58702.32"; exon_number "11";
chr14	StringTie	transcript	24094083	24104141	1000	+	.	gene_id "MSTRG.58702"; transcript_id "MSTRG.58702.33";
chr14	StringTie	exon	24094083	24094434	1000	+	.	gene_id "MSTRG.58702"; transcript_id "MSTRG.58702.33"; exon_number "1";
chr14	StringTie	exon	24096892	24097137	1000	+	.	gene_id "MSTRG.58702"; transcript_id "MSTRG.58702.33"; exon_number "2";
chr14	StringTie	exon	24098203	24098254	1000	+	.	gene_id "MSTRG.58702"; transcript_id "MSTRG.58702.33"; exon_number "3";
chr14	StringTie	exon	24098475	24098678	1000	+	.	gene_id "MSTRG.58702"; transcript_id "MSTRG.58702.33"; exon_number "4";
chr14	StringTie	exon	24099049	24099236	1000	+	.	gene_id "MSTRG.58702"; transcript_id "MSTRG.58702.33"; exon_number "5";
chr14	StringTie	exon	24099558	24099720	1000	+	.	gene_id "MSTRG.58702"; transcript_id "MSTRG.58702.33"; exon_number "6";
chr14	StringTie	exon	24099995	24100213	1000	+	.	gene_id "MSTRG.58702"; transcript_id "MSTRG.58702.33"; exon_number "7";
chr14	StringTie	exon	24102753	24102890	1000	+	.	gene_id "MSTRG.58702"; transcript_id "MSTRG.58702.33"; exon_number "8";
chr14	StringTie	exon	24103160	24103255	1000	+	.	gene_id "MSTRG.58702"; transcript_id "MSTRG.58702.33"; exon_number "9";
chr14	StringTie	exon	24103842	24104141	1000	+	.	gene_id "MSTRG.58702"; transcript_id "MSTRG.58702.33"; exon_number "10";
chr14	StringTie	transcript	24094083	24104223	1000	+	.	gene_id "MSTRG.58702"; transcript_id "MSTRG.58702.34";
chr14	StringTie	exon	24094083	24094254	1000	+	.	gene_id "MSTRG.58702"; transcript_id "MSTRG.58702.34"; exon_number "1";
chr14	StringTie	exon	24096892	24097137	1000	+	.	gene_id "MSTRG.58702"; transcript_id "MSTRG.58702.34"; exon_number "2";
chr14	StringTie	exon	24098203	24098387	1000	+	.	gene_id "MSTRG.58702"; transcript_id "MSTRG.58702.34"; exon_number "3";
chr14	StringTie	exon	24098456	24098678	1000	+	.	gene_id "MSTRG.58702"; transcript_id "MSTRG.58702.34"; exon_number "4";
chr14	StringTie	exon	24099049	24099236	1000	+	.	gene_id "MSTRG.58702"; transcript_id "MSTRG.58702.34"; exon_number "5";
chr14	StringTie	exon	24099558	24099720	1000	+	.	gene_id "MSTRG.58702"; transcript_id "MSTRG.58702.34"; exon_number "6";
chr14	StringTie	exon	24099995	24100213	1000	+	.	gene_id "MSTRG.58702"; transcript_id "MSTRG.58702.34"; exon_number "7";
chr14	StringTie	exon	24102753	24102890	1000	+	.	gene_id "MSTRG.58702"; transcript_id "MSTRG.58702.34"; exon_number "8";
chr14	StringTie	exon	24103160	24103255	1000	+	.	gene_id "MSTRG.58702"; transcript_id "MSTRG.58702.34"; exon_number "9";
chr14	StringTie	exon	24103842	24104223	1000	+	.	gene_id "MSTRG.58702"; transcript_id "MSTRG.58702.34"; exon_number "10";
chr14	StringTie	transcript	24094083	24104132	1000	+	.	gene_id "MSTRG.58702"; transcript_id "MSTRG.58702.35";
chr14	StringTie	exon	24094083	24094254	1000	+	.	gene_id "MSTRG.58702"; transcript_id "MSTRG.58702.35"; exon_number "1";
chr14	StringTie	exon	24094766	24094845	1000	+	.	gene_id "MSTRG.58702"; transcript_id "MSTRG.58702.35"; exon_number "2";
chr14	StringTie	exon	24096892	24097137	1000	+	.	gene_id "MSTRG.58702"; transcript_id "MSTRG.58702.35"; exon_number "3";
chr14	StringTie	exon	24098203	24098284	1000	+	.	gene_id "MSTRG.58702"; transcript_id "MSTRG.58702.35"; exon_number "4";
chr14	StringTie	exon	24098475	24098678	1000	+	.	gene_id "MSTRG.58702"; transcript_id "MSTRG.58702.35"; exon_number "5";
chr14	StringTie	exon	24099049	24099236	1000	+	.	gene_id "MSTRG.58702"; transcript_id "MSTRG.58702.35"; exon_number "6";
chr14	StringTie	exon	24099558	24099720	1000	+	.	gene_id "MSTRG.58702"; transcript_id "MSTRG.58702.35"; exon_number "7";
chr14	StringTie	exon	24099995	24100213	1000	+	.	gene_id "MSTRG.58702"; transcript_id "MSTRG.58702.35"; exon_number "8";
chr14	StringTie	exon	24102753	24102890	1000	+	.	gene_id "MSTRG.58702"; transcript_id "MSTRG.58702.35"; exon_number "9";
chr14	StringTie	exon	24103160	24103255	1000	+	.	gene_id "MSTRG.58702"; transcript_id "MSTRG.58702.35"; exon_number "10";
chr14	StringTie	exon	24103842	24104132	1000	+	.	gene_id "MSTRG.58702"; transcript_id "MSTRG.58702.35"; exon_number "11";
chr14	StringTie	transcript	24094083	24104173	1000	+	.	gene_id "MSTRG.58702"; transcript_id "MSTRG.58702.36";
chr14	StringTie	exon	24094083	24094434	1000	+	.	gene_id "MSTRG.58702"; transcript_id "MSTRG.58702.36"; exon_number "1";
chr14	StringTie	exon	24096892	24097137	1000	+	.	gene_id "MSTRG.58702"; transcript_id "MSTRG.58702.36"; exon_number "2";
chr14	StringTie	exon	24098203	24098387	1000	+	.	gene_id "MSTRG.58702"; transcript_id "MSTRG.58702.36"; exon_number "3";
chr14	StringTie	exon	24098475	24098678	1000	+	.	gene_id "MSTRG.58702"; transcript_id "MSTRG.58702.36"; exon_number "4";
chr14	StringTie	exon	24099049	24099236	1000	+	.	gene_id "MSTRG.58702"; transcript_id "MSTRG.58702.36"; exon_number "5";
chr14	StringTie	exon	24099558	24099720	1000	+	.	gene_id "MSTRG.58702"; transcript_id "MSTRG.58702.36"; exon_number "6";
chr14	StringTie	exon	24099995	24100213	1000	+	.	gene_id "MSTRG.58702"; transcript_id "MSTRG.58702.36"; exon_number "7";
chr14	StringTie	exon	24102753	24102793	1000	+	.	gene_id "MSTRG.58702"; transcript_id "MSTRG.58702.36"; exon_number "8";
chr14	StringTie	exon	24102836	24102890	1000	+	.	gene_id "MSTRG.58702"; transcript_id "MSTRG.58702.36"; exon_number "9";
chr14	StringTie	exon	24103160	24103255	1000	+	.	gene_id "MSTRG.58702"; transcript_id "MSTRG.58702.36"; exon_number "10";
chr14	StringTie	exon	24103842	24104173	1000	+	.	gene_id "MSTRG.58702"; transcript_id "MSTRG.58702.36"; exon_number "11";
chr14	StringTie	transcript	24094085	24111110	1000	+	.	gene_id "MSTRG.58702"; transcript_id "MSTRG.58702.37";
chr14	StringTie	exon	24094085	24094845	1000	+	.	gene_id "MSTRG.58702"; transcript_id "MSTRG.58702.37"; exon_number "1";
chr14	StringTie	exon	24096892	24097137	1000	+	.	gene_id "MSTRG.58702"; transcript_id "MSTRG.58702.37"; exon_number "2";
chr14	StringTie	exon	24098203	24098387	1000	+	.	gene_id "MSTRG.58702"; transcript_id "MSTRG.58702.37"; exon_number "3";
chr14	StringTie	exon	24098475	24098678	1000	+	.	gene_id "MSTRG.58702"; transcript_id "MSTRG.58702.37"; exon_number "4";
chr14	StringTie	exon	24099049	24099247	1000	+	.	gene_id "MSTRG.58702"; transcript_id "MSTRG.58702.37"; exon_number "5";
chr14	StringTie	exon	24099558	24099720	1000	+	.	gene_id "MSTRG.58702"; transcript_id "MSTRG.58702.37"; exon_number "6";
chr14	StringTie	exon	24099995	24100213	1000	+	.	gene_id "MSTRG.58702"; transcript_id "MSTRG.58702.37"; exon_number "7";
chr14	StringTie	exon	24102753	24102890	1000	+	.	gene_id "MSTRG.58702"; transcript_id "MSTRG.58702.37"; exon_number "8";
chr14	StringTie	exon	24103160	24103255	1000	+	.	gene_id "MSTRG.58702"; transcript_id "MSTRG.58702.37"; exon_number "9";
chr14	StringTie	exon	24103510	24104254	1000	+	.	gene_id "MSTRG.58702"; transcript_id "MSTRG.58702.37"; exon_number "10";
chr14	StringTie	exon	24110294	24111110	1000	+	.	gene_id "MSTRG.58702"; transcript_id "MSTRG.58702.37"; exon_number "11";
chr14	StringTie	transcript	24094085	24104276	1000	+	.	gene_id "MSTRG.58702"; transcript_id "MSTRG.58702.38";
chr14	StringTie	exon	24094085	24094254	1000	+	.	gene_id "MSTRG.58702"; transcript_id "MSTRG.58702.38"; exon_number "1";
chr14	StringTie	exon	24094766	24094845	1000	+	.	gene_id "MSTRG.58702"; transcript_id "MSTRG.58702.38"; exon_number "2";
chr14	StringTie	exon	24096892	24097137	1000	+	.	gene_id "MSTRG.58702"; transcript_id "MSTRG.58702.38"; exon_number "3";
chr14	StringTie	exon	24098203	24098387	1000	+	.	gene_id "MSTRG.58702"; transcript_id "MSTRG.58702.38"; exon_number "4";
chr14	StringTie	exon	24098475	24098678	1000	+	.	gene_id "MSTRG.58702"; transcript_id "MSTRG.58702.38"; exon_number "5";
chr14	StringTie	exon	24099049	24099236	1000	+	.	gene_id "MSTRG.58702"; transcript_id "MSTRG.58702.38"; exon_number "6";
chr14	StringTie	exon	24099558	24099720	1000	+	.	gene_id "MSTRG.58702"; transcript_id "MSTRG.58702.38"; exon_number "7";
chr14	StringTie	exon	24099995	24100213	1000	+	.	gene_id "MSTRG.58702"; transcript_id "MSTRG.58702.38"; exon_number "8";
chr14	StringTie	exon	24102753	24102890	1000	+	.	gene_id "MSTRG.58702"; transcript_id "MSTRG.58702.38"; exon_number "9";
chr14	StringTie	exon	24103160	24103255	1000	+	.	gene_id "MSTRG.58702"; transcript_id "MSTRG.58702.38"; exon_number "10";
chr14	StringTie	exon	24103510	24104276	1000	+	.	gene_id "MSTRG.58702"; transcript_id "MSTRG.58702.38"; exon_number "11";
chr14	StringTie	transcript	24094085	24111110	1000	+	.	gene_id "MSTRG.58702"; transcript_id "MSTRG.58702.39";
chr14	StringTie	exon	24094085	24094434	1000	+	.	gene_id "MSTRG.58702"; transcript_id "MSTRG.58702.39"; exon_number "1";
chr14	StringTie	exon	24094766	24094845	1000	+	.	gene_id "MSTRG.58702"; transcript_id "MSTRG.58702.39"; exon_number "2";
chr14	StringTie	exon	24096892	24097137	1000	+	.	gene_id "MSTRG.58702"; transcript_id "MSTRG.58702.39"; exon_number "3";
chr14	StringTie	exon	24098203	24098387	1000	+	.	gene_id "MSTRG.58702"; transcript_id "MSTRG.58702.39"; exon_number "4";
chr14	StringTie	exon	24098475	24098678	1000	+	.	gene_id "MSTRG.58702"; transcript_id "MSTRG.58702.39"; exon_number "5";
chr14	StringTie	exon	24099058	24099236	1000	+	.	gene_id "MSTRG.58702"; transcript_id "MSTRG.58702.39"; exon_number "6";
chr14	StringTie	exon	24099558	24099720	1000	+	.	gene_id "MSTRG.58702"; transcript_id "MSTRG.58702.39"; exon_number "7";
chr14	StringTie	exon	24099995	24100213	1000	+	.	gene_id "MSTRG.58702"; transcript_id "MSTRG.58702.39"; exon_number "8";
chr14	StringTie	exon	24102753	24102890	1000	+	.	gene_id "MSTRG.58702"; transcript_id "MSTRG.58702.39"; exon_number "9";
chr14	StringTie	exon	24103160	24103255	1000	+	.	gene_id "MSTRG.58702"; transcript_id "MSTRG.58702.39"; exon_number "10";
chr14	StringTie	exon	24103510	24104254	1000	+	.	gene_id "MSTRG.58702"; transcript_id "MSTRG.58702.39"; exon_number "11";
chr14	StringTie	exon	24110294	24111110	1000	+	.	gene_id "MSTRG.58702"; transcript_id "MSTRG.58702.39"; exon_number "12";
chr14	StringTie	transcript	24093689	24129868	1000	+	.	gene_id "MSTRG.58702"; transcript_id "MSTRG.58702.4";
chr14	StringTie	exon	24093689	24094434	1000	+	.	gene_id "MSTRG.58702"; transcript_id "MSTRG.58702.4"; exon_number "1";
chr14	StringTie	exon	24094766	24094845	1000	+	.	gene_id "MSTRG.58702"; transcript_id "MSTRG.58702.4"; exon_number "2";
chr14	StringTie	exon	24096892	24097137	1000	+	.	gene_id "MSTRG.58702"; transcript_id "MSTRG.58702.4"; exon_number "3";
chr14	StringTie	exon	24098203	24098387	1000	+	.	gene_id "MSTRG.58702"; transcript_id "MSTRG.58702.4"; exon_number "4";
chr14	StringTie	exon	24098475	24098678	1000	+	.	gene_id "MSTRG.58702"; transcript_id "MSTRG.58702.4"; exon_number "5";
chr14	StringTie	exon	24099049	24099247	1000	+	.	gene_id "MSTRG.58702"; transcript_id "MSTRG.58702.4"; exon_number "6";
chr14	StringTie	exon	24099558	24099720	1000	+	.	gene_id "MSTRG.58702"; transcript_id "MSTRG.58702.4"; exon_number "7";
chr14	StringTie	exon	24099995	24100213	1000	+	.	gene_id "MSTRG.58702"; transcript_id "MSTRG.58702.4"; exon_number "8";
chr14	StringTie	exon	24102753	24102890	1000	+	.	gene_id "MSTRG.58702"; transcript_id "MSTRG.58702.4"; exon_number "9";
chr14	StringTie	exon	24103160	24103255	1000	+	.	gene_id "MSTRG.58702"; transcript_id "MSTRG.58702.4"; exon_number "10";
chr14	StringTie	exon	24103842	24107527	1000	+	.	gene_id "MSTRG.58702"; transcript_id "MSTRG.58702.4"; exon_number "11";
chr14	StringTie	exon	24114697	24115293	1000	+	.	gene_id "MSTRG.58702"; transcript_id "MSTRG.58702.4"; exon_number "12";
chr14	StringTie	exon	24115382	24117044	1000	+	.	gene_id "MSTRG.58702"; transcript_id "MSTRG.58702.4"; exon_number "13";
chr14	StringTie	exon	24117266	24117393	1000	+	.	gene_id "MSTRG.58702"; transcript_id "MSTRG.58702.4"; exon_number "14";
chr14	StringTie	exon	24117668	24117732	1000	+	.	gene_id "MSTRG.58702"; transcript_id "MSTRG.58702.4"; exon_number "15";
chr14	StringTie	exon	24118055	24118155	1000	+	.	gene_id "MSTRG.58702"; transcript_id "MSTRG.58702.4"; exon_number "16";
chr14	StringTie	exon	24118388	24118534	1000	+	.	gene_id "MSTRG.58702"; transcript_id "MSTRG.58702.4"; exon_number "17";
chr14	StringTie	exon	24118750	24118804	1000	+	.	gene_id "MSTRG.58702"; transcript_id "MSTRG.58702.4"; exon_number "18";
chr14	StringTie	exon	24119145	24119213	1000	+	.	gene_id "MSTRG.58702"; transcript_id "MSTRG.58702.4"; exon_number "19";
chr14	StringTie	exon	24119559	24119616	1000	+	.	gene_id "MSTRG.58702"; transcript_id "MSTRG.58702.4"; exon_number "20";
chr14	StringTie	exon	24119711	24119896	1000	+	.	gene_id "MSTRG.58702"; transcript_id "MSTRG.58702.4"; exon_number "21";
chr14	StringTie	exon	24120838	24120991	1000	+	.	gene_id "MSTRG.58702"; transcript_id "MSTRG.58702.4"; exon_number "22";
chr14	StringTie	exon	24121365	24121517	1000	+	.	gene_id "MSTRG.58702"; transcript_id "MSTRG.58702.4"; exon_number "23";
chr14	StringTie	exon	24122971	24123077	1000	+	.	gene_id "MSTRG.58702"; transcript_id "MSTRG.58702.4"; exon_number "24";
chr14	StringTie	exon	24123175	24129868	1000	+	.	gene_id "MSTRG.58702"; transcript_id "MSTRG.58702.4"; exon_number "25";
chr14	StringTie	transcript	24094089	24104400	1000	+	.	gene_id "MSTRG.58702"; transcript_id "MSTRG.58702.40";
chr14	StringTie	exon	24094089	24094434	1000	+	.	gene_id "MSTRG.58702"; transcript_id "MSTRG.58702.40"; exon_number "1";
chr14	StringTie	exon	24094766	24094845	1000	+	.	gene_id "MSTRG.58702"; transcript_id "MSTRG.58702.40"; exon_number "2";
chr14	StringTie	exon	24096892	24097137	1000	+	.	gene_id "MSTRG.58702"; transcript_id "MSTRG.58702.40"; exon_number "3";
chr14	StringTie	exon	24098203	24098387	1000	+	.	gene_id "MSTRG.58702"; transcript_id "MSTRG.58702.40"; exon_number "4";
chr14	StringTie	exon	24098475	24098678	1000	+	.	gene_id "MSTRG.58702"; transcript_id "MSTRG.58702.40"; exon_number "5";
chr14	StringTie	exon	24099049	24099236	1000	+	.	gene_id "MSTRG.58702"; transcript_id "MSTRG.58702.40"; exon_number "6";
chr14	StringTie	exon	24099558	24099720	1000	+	.	gene_id "MSTRG.58702"; transcript_id "MSTRG.58702.40"; exon_number "7";
chr14	StringTie	exon	24102753	24102890	1000	+	.	gene_id "MSTRG.58702"; transcript_id "MSTRG.58702.40"; exon_number "8";
chr14	StringTie	exon	24103160	24103255	1000	+	.	gene_id "MSTRG.58702"; transcript_id "MSTRG.58702.40"; exon_number "9";
chr14	StringTie	exon	24103510	24104400	1000	+	.	gene_id "MSTRG.58702"; transcript_id "MSTRG.58702.40"; exon_number "10";
chr14	StringTie	transcript	24094089	24110598	1000	+	.	gene_id "MSTRG.58702"; transcript_id "MSTRG.58702.41";
chr14	StringTie	exon	24094089	24094845	1000	+	.	gene_id "MSTRG.58702"; transcript_id "MSTRG.58702.41"; exon_number "1";
chr14	StringTie	exon	24096892	24097137	1000	+	.	gene_id "MSTRG.58702"; transcript_id "MSTRG.58702.41"; exon_number "2";
chr14	StringTie	exon	24098203	24098387	1000	+	.	gene_id "MSTRG.58702"; transcript_id "MSTRG.58702.41"; exon_number "3";
chr14	StringTie	exon	24098456	24098678	1000	+	.	gene_id "MSTRG.58702"; transcript_id "MSTRG.58702.41"; exon_number "4";
chr14	StringTie	exon	24099049	24099236	1000	+	.	gene_id "MSTRG.58702"; transcript_id "MSTRG.58702.41"; exon_number "5";
chr14	StringTie	exon	24099558	24099720	1000	+	.	gene_id "MSTRG.58702"; transcript_id "MSTRG.58702.41"; exon_number "6";
chr14	StringTie	exon	24099995	24100213	1000	+	.	gene_id "MSTRG.58702"; transcript_id "MSTRG.58702.41"; exon_number "7";
chr14	StringTie	exon	24102753	24102890	1000	+	.	gene_id "MSTRG.58702"; transcript_id "MSTRG.58702.41"; exon_number "8";
chr14	StringTie	exon	24110294	24110598	1000	+	.	gene_id "MSTRG.58702"; transcript_id "MSTRG.58702.41"; exon_number "9";
chr14	StringTie	transcript	24094091	24104173	1000	+	.	gene_id "MSTRG.58702"; transcript_id "MSTRG.58702.42";
chr14	StringTie	exon	24094091	24094434	1000	+	.	gene_id "MSTRG.58702"; transcript_id "MSTRG.58702.42"; exon_number "1";
chr14	StringTie	exon	24094766	24094845	1000	+	.	gene_id "MSTRG.58702"; transcript_id "MSTRG.58702.42"; exon_number "2";
chr14	StringTie	exon	24096892	24097137	1000	+	.	gene_id "MSTRG.58702"; transcript_id "MSTRG.58702.42"; exon_number "3";
chr14	StringTie	exon	24098203	24098387	1000	+	.	gene_id "MSTRG.58702"; transcript_id "MSTRG.58702.42"; exon_number "4";
chr14	StringTie	exon	24098456	24098678	1000	+	.	gene_id "MSTRG.58702"; transcript_id "MSTRG.58702.42"; exon_number "5";
chr14	StringTie	exon	24099049	24099236	1000	+	.	gene_id "MSTRG.58702"; transcript_id "MSTRG.58702.42"; exon_number "6";
chr14	StringTie	exon	24099558	24099720	1000	+	.	gene_id "MSTRG.58702"; transcript_id "MSTRG.58702.42"; exon_number "7";
chr14	StringTie	exon	24099995	24100213	1000	+	.	gene_id "MSTRG.58702"; transcript_id "MSTRG.58702.42"; exon_number "8";
chr14	StringTie	exon	24102753	24102890	1000	+	.	gene_id "MSTRG.58702"; transcript_id "MSTRG.58702.42"; exon_number "9";
chr14	StringTie	exon	24103160	24103255	1000	+	.	gene_id "MSTRG.58702"; transcript_id "MSTRG.58702.42"; exon_number "10";
chr14	StringTie	exon	24103842	24104173	1000	+	.	gene_id "MSTRG.58702"; transcript_id "MSTRG.58702.42"; exon_number "11";
chr14	StringTie	transcript	24094092	24125817	1000	+	.	gene_id "MSTRG.58702"; transcript_id "MSTRG.58702.43";
chr14	StringTie	exon	24094092	24094434	1000	+	.	gene_id "MSTRG.58702"; transcript_id "MSTRG.58702.43"; exon_number "1";
chr14	StringTie	exon	24096892	24097137	1000	+	.	gene_id "MSTRG.58702"; transcript_id "MSTRG.58702.43"; exon_number "2";
chr14	StringTie	exon	24098203	24098387	1000	+	.	gene_id "MSTRG.58702"; transcript_id "MSTRG.58702.43"; exon_number "3";
chr14	StringTie	exon	24098475	24098678	1000	+	.	gene_id "MSTRG.58702"; transcript_id "MSTRG.58702.43"; exon_number "4";
chr14	StringTie	exon	24099049	24099236	1000	+	.	gene_id "MSTRG.58702"; transcript_id "MSTRG.58702.43"; exon_number "5";
chr14	StringTie	exon	24099558	24099720	1000	+	.	gene_id "MSTRG.58702"; transcript_id "MSTRG.58702.43"; exon_number "6";
chr14	StringTie	exon	24099995	24100213	1000	+	.	gene_id "MSTRG.58702"; transcript_id "MSTRG.58702.43"; exon_number "7";
chr14	StringTie	exon	24102753	24102890	1000	+	.	gene_id "MSTRG.58702"; transcript_id "MSTRG.58702.43"; exon_number "8";
chr14	StringTie	exon	24103160	24103255	1000	+	.	gene_id "MSTRG.58702"; transcript_id "MSTRG.58702.43"; exon_number "9";
chr14	StringTie	exon	24103510	24104254	1000	+	.	gene_id "MSTRG.58702"; transcript_id "MSTRG.58702.43"; exon_number "10";
chr14	StringTie	exon	24110294	24110386	1000	+	.	gene_id "MSTRG.58702"; transcript_id "MSTRG.58702.43"; exon_number "11";
chr14	StringTie	exon	24114697	24115293	1000	+	.	gene_id "MSTRG.58702"; transcript_id "MSTRG.58702.43"; exon_number "12";
chr14	StringTie	exon	24115382	24115392	1000	+	.	gene_id "MSTRG.58702"; transcript_id "MSTRG.58702.43"; exon_number "13";
chr14	StringTie	exon	24115543	24115726	1000	+	.	gene_id "MSTRG.58702"; transcript_id "MSTRG.58702.43"; exon_number "14";
chr14	StringTie	exon	24116917	24117044	1000	+	.	gene_id "MSTRG.58702"; transcript_id "MSTRG.58702.43"; exon_number "15";
chr14	StringTie	exon	24117266	24117393	1000	+	.	gene_id "MSTRG.58702"; transcript_id "MSTRG.58702.43"; exon_number "16";
chr14	StringTie	exon	24117668	24117732	1000	+	.	gene_id "MSTRG.58702"; transcript_id "MSTRG.58702.43"; exon_number "17";
chr14	StringTie	exon	24118055	24118155	1000	+	.	gene_id "MSTRG.58702"; transcript_id "MSTRG.58702.43"; exon_number "18";
chr14	StringTie	exon	24118388	24118534	1000	+	.	gene_id "MSTRG.58702"; transcript_id "MSTRG.58702.43"; exon_number "19";
chr14	StringTie	exon	24118750	24118804	1000	+	.	gene_id "MSTRG.58702"; transcript_id "MSTRG.58702.43"; exon_number "20";
chr14	StringTie	exon	24119145	24119213	1000	+	.	gene_id "MSTRG.58702"; transcript_id "MSTRG.58702.43"; exon_number "21";
chr14	StringTie	exon	24119559	24119616	1000	+	.	gene_id "MSTRG.58702"; transcript_id "MSTRG.58702.43"; exon_number "22";
chr14	StringTie	exon	24119711	24119896	1000	+	.	gene_id "MSTRG.58702"; transcript_id "MSTRG.58702.43"; exon_number "23";
chr14	StringTie	exon	24120838	24120991	1000	+	.	gene_id "MSTRG.58702"; transcript_id "MSTRG.58702.43"; exon_number "24";
chr14	StringTie	exon	24121365	24121517	1000	+	.	gene_id "MSTRG.58702"; transcript_id "MSTRG.58702.43"; exon_number "25";
chr14	StringTie	exon	24122971	24123077	1000	+	.	gene_id "MSTRG.58702"; transcript_id "MSTRG.58702.43"; exon_number "26";
chr14	StringTie	exon	24123175	24125817	1000	+	.	gene_id "MSTRG.58702"; transcript_id "MSTRG.58702.43"; exon_number "27";
chr14	StringTie	transcript	24094094	24104130	1000	+	.	gene_id "MSTRG.58702"; transcript_id "MSTRG.58702.44";
chr14	StringTie	exon	24094094	24094434	1000	+	.	gene_id "MSTRG.58702"; transcript_id "MSTRG.58702.44"; exon_number "1";
chr14	StringTie	exon	24094766	24094845	1000	+	.	gene_id "MSTRG.58702"; transcript_id "MSTRG.58702.44"; exon_number "2";
chr14	StringTie	exon	24096892	24097137	1000	+	.	gene_id "MSTRG.58702"; transcript_id "MSTRG.58702.44"; exon_number "3";
chr14	StringTie	exon	24098203	24098254	1000	+	.	gene_id "MSTRG.58702"; transcript_id "MSTRG.58702.44"; exon_number "4";
chr14	StringTie	exon	24098475	24098678	1000	+	.	gene_id "MSTRG.58702"; transcript_id "MSTRG.58702.44"; exon_number "5";
chr14	StringTie	exon	24099049	24099247	1000	+	.	gene_id "MSTRG.58702"; transcript_id "MSTRG.58702.44"; exon_number "6";
chr14	StringTie	exon	24099558	24099720	1000	+	.	gene_id "MSTRG.58702"; transcript_id "MSTRG.58702.44"; exon_number "7";
chr14	StringTie	exon	24099995	24100213	1000	+	.	gene_id "MSTRG.58702"; transcript_id "MSTRG.58702.44"; exon_number "8";
chr14	StringTie	exon	24102753	24102890	1000	+	.	gene_id "MSTRG.58702"; transcript_id "MSTRG.58702.44"; exon_number "9";
chr14	StringTie	exon	24103160	24103255	1000	+	.	gene_id "MSTRG.58702"; transcript_id "MSTRG.58702.44"; exon_number "10";
chr14	StringTie	exon	24103510	24104130	1000	+	.	gene_id "MSTRG.58702"; transcript_id "MSTRG.58702.44"; exon_number "11";
chr14	StringTie	transcript	24094097	24104130	1000	+	.	gene_id "MSTRG.58702"; transcript_id "MSTRG.58702.45";
chr14	StringTie	exon	24094097	24094127	1000	+	.	gene_id "MSTRG.58702"; transcript_id "MSTRG.58702.45"; exon_number "1";
chr14	StringTie	exon	24096890	24097137	1000	+	.	gene_id "MSTRG.58702"; transcript_id "MSTRG.58702.45"; exon_number "2";
chr14	StringTie	exon	24098203	24098387	1000	+	.	gene_id "MSTRG.58702"; transcript_id "MSTRG.58702.45"; exon_number "3";
chr14	StringTie	exon	24098475	24098678	1000	+	.	gene_id "MSTRG.58702"; transcript_id "MSTRG.58702.45"; exon_number "4";
chr14	StringTie	exon	24099049	24099236	1000	+	.	gene_id "MSTRG.58702"; transcript_id "MSTRG.58702.45"; exon_number "5";
chr14	StringTie	exon	24099558	24099720	1000	+	.	gene_id "MSTRG.58702"; transcript_id "MSTRG.58702.45"; exon_number "6";
chr14	StringTie	exon	24099995	24100213	1000	+	.	gene_id "MSTRG.58702"; transcript_id "MSTRG.58702.45"; exon_number "7";
chr14	StringTie	exon	24102753	24102890	1000	+	.	gene_id "MSTRG.58702"; transcript_id "MSTRG.58702.45"; exon_number "8";
chr14	StringTie	exon	24103160	24103255	1000	+	.	gene_id "MSTRG.58702"; transcript_id "MSTRG.58702.45"; exon_number "9";
chr14	StringTie	exon	24103510	24104130	1000	+	.	gene_id "MSTRG.58702"; transcript_id "MSTRG.58702.45"; exon_number "10";
chr14	StringTie	transcript	24094097	24125696	1000	+	.	gene_id "MSTRG.58702"; transcript_id "MSTRG.58702.46";
chr14	StringTie	exon	24094097	24094127	1000	+	.	gene_id "MSTRG.58702"; transcript_id "MSTRG.58702.46"; exon_number "1";
chr14	StringTie	exon	24096890	24097137	1000	+	.	gene_id "MSTRG.58702"; transcript_id "MSTRG.58702.46"; exon_number "2";
chr14	StringTie	exon	24098203	24098387	1000	+	.	gene_id "MSTRG.58702"; transcript_id "MSTRG.58702.46"; exon_number "3";
chr14	StringTie	exon	24098475	24098678	1000	+	.	gene_id "MSTRG.58702"; transcript_id "MSTRG.58702.46"; exon_number "4";
chr14	StringTie	exon	24099049	24099247	1000	+	.	gene_id "MSTRG.58702"; transcript_id "MSTRG.58702.46"; exon_number "5";
chr14	StringTie	exon	24099558	24099720	1000	+	.	gene_id "MSTRG.58702"; transcript_id "MSTRG.58702.46"; exon_number "6";
chr14	StringTie	exon	24099995	24100213	1000	+	.	gene_id "MSTRG.58702"; transcript_id "MSTRG.58702.46"; exon_number "7";
chr14	StringTie	exon	24102753	24102783	1000	+	.	gene_id "MSTRG.58702"; transcript_id "MSTRG.58702.46"; exon_number "8";
chr14	StringTie	exon	24114915	24114924	1000	+	.	gene_id "MSTRG.58702"; transcript_id "MSTRG.58702.46"; exon_number "9";
chr14	StringTie	exon	24115206	24115293	1000	+	.	gene_id "MSTRG.58702"; transcript_id "MSTRG.58702.46"; exon_number "10";
chr14	StringTie	exon	24115382	24115749	1000	+	.	gene_id "MSTRG.58702"; transcript_id "MSTRG.58702.46"; exon_number "11";
chr14	StringTie	exon	24116917	24117044	1000	+	.	gene_id "MSTRG.58702"; transcript_id "MSTRG.58702.46"; exon_number "12";
chr14	StringTie	exon	24117266	24117393	1000	+	.	gene_id "MSTRG.58702"; transcript_id "MSTRG.58702.46"; exon_number "13";
chr14	StringTie	exon	24117668	24117732	1000	+	.	gene_id "MSTRG.58702"; transcript_id "MSTRG.58702.46"; exon_number "14";
chr14	StringTie	exon	24118055	24118155	1000	+	.	gene_id "MSTRG.58702"; transcript_id "MSTRG.58702.46"; exon_number "15";
chr14	StringTie	exon	24118388	24118534	1000	+	.	gene_id "MSTRG.58702"; transcript_id "MSTRG.58702.46"; exon_number "16";
chr14	StringTie	exon	24118750	24118804	1000	+	.	gene_id "MSTRG.58702"; transcript_id "MSTRG.58702.46"; exon_number "17";
chr14	StringTie	exon	24119145	24119213	1000	+	.	gene_id "MSTRG.58702"; transcript_id "MSTRG.58702.46"; exon_number "18";
chr14	StringTie	exon	24119559	24119616	1000	+	.	gene_id "MSTRG.58702"; transcript_id "MSTRG.58702.46"; exon_number "19";
chr14	StringTie	exon	24119711	24119896	1000	+	.	gene_id "MSTRG.58702"; transcript_id "MSTRG.58702.46"; exon_number "20";
chr14	StringTie	exon	24120838	24120991	1000	+	.	gene_id "MSTRG.58702"; transcript_id "MSTRG.58702.46"; exon_number "21";
chr14	StringTie	exon	24121365	24121517	1000	+	.	gene_id "MSTRG.58702"; transcript_id "MSTRG.58702.46"; exon_number "22";
chr14	StringTie	exon	24122971	24123077	1000	+	.	gene_id "MSTRG.58702"; transcript_id "MSTRG.58702.46"; exon_number "23";
chr14	StringTie	exon	24123175	24125696	1000	+	.	gene_id "MSTRG.58702"; transcript_id "MSTRG.58702.46"; exon_number "24";
chr14	StringTie	transcript	24094098	24096736	1000	+	.	gene_id "MSTRG.58702"; transcript_id "MSTRG.58702.47";
chr14	StringTie	exon	24094098	24094434	1000	+	.	gene_id "MSTRG.58702"; transcript_id "MSTRG.58702.47"; exon_number "1";
chr14	StringTie	exon	24094766	24094845	1000	+	.	gene_id "MSTRG.58702"; transcript_id "MSTRG.58702.47"; exon_number "2";
chr14	StringTie	exon	24095778	24096736	1000	+	.	gene_id "MSTRG.58702"; transcript_id "MSTRG.58702.47"; exon_number "3";
chr14	StringTie	transcript	24094102	24104221	1000	+	.	gene_id "MSTRG.58702"; transcript_id "MSTRG.58702.48";
chr14	StringTie	exon	24094102	24094434	1000	+	.	gene_id "MSTRG.58702"; transcript_id "MSTRG.58702.48"; exon_number "1";
chr14	StringTie	exon	24094766	24094845	1000	+	.	gene_id "MSTRG.58702"; transcript_id "MSTRG.58702.48"; exon_number "2";
chr14	StringTie	exon	24096892	24097137	1000	+	.	gene_id "MSTRG.58702"; transcript_id "MSTRG.58702.48"; exon_number "3";
chr14	StringTie	exon	24098203	24098387	1000	+	.	gene_id "MSTRG.58702"; transcript_id "MSTRG.58702.48"; exon_number "4";
chr14	StringTie	exon	24098475	24098678	1000	+	.	gene_id "MSTRG.58702"; transcript_id "MSTRG.58702.48"; exon_number "5";
chr14	StringTie	exon	24099058	24099247	1000	+	.	gene_id "MSTRG.58702"; transcript_id "MSTRG.58702.48"; exon_number "6";
chr14	StringTie	exon	24099558	24099720	1000	+	.	gene_id "MSTRG.58702"; transcript_id "MSTRG.58702.48"; exon_number "7";
chr14	StringTie	exon	24099995	24100213	1000	+	.	gene_id "MSTRG.58702"; transcript_id "MSTRG.58702.48"; exon_number "8";
chr14	StringTie	exon	24102753	24102890	1000	+	.	gene_id "MSTRG.58702"; transcript_id "MSTRG.58702.48"; exon_number "9";
chr14	StringTie	exon	24103160	24103255	1000	+	.	gene_id "MSTRG.58702"; transcript_id "MSTRG.58702.48"; exon_number "10";
chr14	StringTie	exon	24103842	24104221	1000	+	.	gene_id "MSTRG.58702"; transcript_id "MSTRG.58702.48"; exon_number "11";
chr14	StringTie	transcript	24094105	24104207	1000	+	.	gene_id "MSTRG.58702"; transcript_id "MSTRG.58702.49";
chr14	StringTie	exon	24094105	24094254	1000	+	.	gene_id "MSTRG.58702"; transcript_id "MSTRG.58702.49"; exon_number "1";
chr14	StringTie	exon	24094766	24094845	1000	+	.	gene_id "MSTRG.58702"; transcript_id "MSTRG.58702.49"; exon_number "2";
chr14	StringTie	exon	24096892	24097137	1000	+	.	gene_id "MSTRG.58702"; transcript_id "MSTRG.58702.49"; exon_number "3";
chr14	StringTie	exon	24098203	24098387	1000	+	.	gene_id "MSTRG.58702"; transcript_id "MSTRG.58702.49"; exon_number "4";
chr14	StringTie	exon	24098475	24098678	1000	+	.	gene_id "MSTRG.58702"; transcript_id "MSTRG.58702.49"; exon_number "5";
chr14	StringTie	exon	24099058	24099236	1000	+	.	gene_id "MSTRG.58702"; transcript_id "MSTRG.58702.49"; exon_number "6";
chr14	StringTie	exon	24099558	24099720	1000	+	.	gene_id "MSTRG.58702"; transcript_id "MSTRG.58702.49"; exon_number "7";
chr14	StringTie	exon	24102753	24102890	1000	+	.	gene_id "MSTRG.58702"; transcript_id "MSTRG.58702.49"; exon_number "8";
chr14	StringTie	exon	24103160	24103255	1000	+	.	gene_id "MSTRG.58702"; transcript_id "MSTRG.58702.49"; exon_number "9";
chr14	StringTie	exon	24103510	24104207	1000	+	.	gene_id "MSTRG.58702"; transcript_id "MSTRG.58702.49"; exon_number "10";
chr14	StringTie	transcript	24093690	24105303	1000	+	.	gene_id "MSTRG.58702"; transcript_id "MSTRG.58702.5";
chr14	StringTie	exon	24093690	24094434	1000	+	.	gene_id "MSTRG.58702"; transcript_id "MSTRG.58702.5"; exon_number "1";
chr14	StringTie	exon	24096892	24097137	1000	+	.	gene_id "MSTRG.58702"; transcript_id "MSTRG.58702.5"; exon_number "2";
chr14	StringTie	exon	24098203	24098387	1000	+	.	gene_id "MSTRG.58702"; transcript_id "MSTRG.58702.5"; exon_number "3";
chr14	StringTie	exon	24098475	24098678	1000	+	.	gene_id "MSTRG.58702"; transcript_id "MSTRG.58702.5"; exon_number "4";
chr14	StringTie	exon	24099049	24099236	1000	+	.	gene_id "MSTRG.58702"; transcript_id "MSTRG.58702.5"; exon_number "5";
chr14	StringTie	exon	24099558	24099720	1000	+	.	gene_id "MSTRG.58702"; transcript_id "MSTRG.58702.5"; exon_number "6";
chr14	StringTie	exon	24099995	24100213	1000	+	.	gene_id "MSTRG.58702"; transcript_id "MSTRG.58702.5"; exon_number "7";
chr14	StringTie	exon	24102753	24102890	1000	+	.	gene_id "MSTRG.58702"; transcript_id "MSTRG.58702.5"; exon_number "8";
chr14	StringTie	exon	24103160	24103255	1000	+	.	gene_id "MSTRG.58702"; transcript_id "MSTRG.58702.5"; exon_number "9";
chr14	StringTie	exon	24103842	24105303	1000	+	.	gene_id "MSTRG.58702"; transcript_id "MSTRG.58702.5"; exon_number "10";
chr14	StringTie	transcript	24094105	24126034	1000	+	.	gene_id "MSTRG.58702"; transcript_id "MSTRG.58702.50";
chr14	StringTie	exon	24094105	24094434	1000	+	.	gene_id "MSTRG.58702"; transcript_id "MSTRG.58702.50"; exon_number "1";
chr14	StringTie	exon	24096892	24097137	1000	+	.	gene_id "MSTRG.58702"; transcript_id "MSTRG.58702.50"; exon_number "2";
chr14	StringTie	exon	24098203	24098387	1000	+	.	gene_id "MSTRG.58702"; transcript_id "MSTRG.58702.50"; exon_number "3";
chr14	StringTie	exon	24098475	24098678	1000	+	.	gene_id "MSTRG.58702"; transcript_id "MSTRG.58702.50"; exon_number "4";
chr14	StringTie	exon	24099049	24099236	1000	+	.	gene_id "MSTRG.58702"; transcript_id "MSTRG.58702.50"; exon_number "5";
chr14	StringTie	exon	24099558	24099720	1000	+	.	gene_id "MSTRG.58702"; transcript_id "MSTRG.58702.50"; exon_number "6";
chr14	StringTie	exon	24099995	24100213	1000	+	.	gene_id "MSTRG.58702"; transcript_id "MSTRG.58702.50"; exon_number "7";
chr14	StringTie	exon	24102753	24102890	1000	+	.	gene_id "MSTRG.58702"; transcript_id "MSTRG.58702.50"; exon_number "8";
chr14	StringTie	exon	24103160	24103255	1000	+	.	gene_id "MSTRG.58702"; transcript_id "MSTRG.58702.50"; exon_number "9";
chr14	StringTie	exon	24114697	24114924	1000	+	.	gene_id "MSTRG.58702"; transcript_id "MSTRG.58702.50"; exon_number "10";
chr14	StringTie	exon	24115206	24115293	1000	+	.	gene_id "MSTRG.58702"; transcript_id "MSTRG.58702.50"; exon_number "11";
chr14	StringTie	exon	24115382	24115749	1000	+	.	gene_id "MSTRG.58702"; transcript_id "MSTRG.58702.50"; exon_number "12";
chr14	StringTie	exon	24116917	24117044	1000	+	.	gene_id "MSTRG.58702"; transcript_id "MSTRG.58702.50"; exon_number "13";
chr14	StringTie	exon	24117266	24117393	1000	+	.	gene_id "MSTRG.58702"; transcript_id "MSTRG.58702.50"; exon_number "14";
chr14	StringTie	exon	24117668	24117732	1000	+	.	gene_id "MSTRG.58702"; transcript_id "MSTRG.58702.50"; exon_number "15";
chr14	StringTie	exon	24118055	24118155	1000	+	.	gene_id "MSTRG.58702"; transcript_id "MSTRG.58702.50"; exon_number "16";
chr14	StringTie	exon	24118388	24118534	1000	+	.	gene_id "MSTRG.58702"; transcript_id "MSTRG.58702.50"; exon_number "17";
chr14	StringTie	exon	24118750	24118804	1000	+	.	gene_id "MSTRG.58702"; transcript_id "MSTRG.58702.50"; exon_number "18";
chr14	StringTie	exon	24119145	24119213	1000	+	.	gene_id "MSTRG.58702"; transcript_id "MSTRG.58702.50"; exon_number "19";
chr14	StringTie	exon	24119559	24119616	1000	+	.	gene_id "MSTRG.58702"; transcript_id "MSTRG.58702.50"; exon_number "20";
chr14	StringTie	exon	24119711	24119896	1000	+	.	gene_id "MSTRG.58702"; transcript_id "MSTRG.58702.50"; exon_number "21";
chr14	StringTie	exon	24120838	24120991	1000	+	.	gene_id "MSTRG.58702"; transcript_id "MSTRG.58702.50"; exon_number "22";
chr14	StringTie	exon	24121365	24121517	1000	+	.	gene_id "MSTRG.58702"; transcript_id "MSTRG.58702.50"; exon_number "23";
chr14	StringTie	exon	24122971	24123077	1000	+	.	gene_id "MSTRG.58702"; transcript_id "MSTRG.58702.50"; exon_number "24";
chr14	StringTie	exon	24123175	24126034	1000	+	.	gene_id "MSTRG.58702"; transcript_id "MSTRG.58702.50"; exon_number "25";
chr14	StringTie	transcript	24094132	24104132	1000	+	.	gene_id "MSTRG.58702"; transcript_id "MSTRG.58702.51";
chr14	StringTie	exon	24094132	24094434	1000	+	.	gene_id "MSTRG.58702"; transcript_id "MSTRG.58702.51"; exon_number "1";
chr14	StringTie	exon	24096892	24097137	1000	+	.	gene_id "MSTRG.58702"; transcript_id "MSTRG.58702.51"; exon_number "2";
chr14	StringTie	exon	24098203	24098284	1000	+	.	gene_id "MSTRG.58702"; transcript_id "MSTRG.58702.51"; exon_number "3";
chr14	StringTie	exon	24098475	24098678	1000	+	.	gene_id "MSTRG.58702"; transcript_id "MSTRG.58702.51"; exon_number "4";
chr14	StringTie	exon	24099049	24099236	1000	+	.	gene_id "MSTRG.58702"; transcript_id "MSTRG.58702.51"; exon_number "5";
chr14	StringTie	exon	24099558	24099720	1000	+	.	gene_id "MSTRG.58702"; transcript_id "MSTRG.58702.51"; exon_number "6";
chr14	StringTie	exon	24099995	24100213	1000	+	.	gene_id "MSTRG.58702"; transcript_id "MSTRG.58702.51"; exon_number "7";
chr14	StringTie	exon	24102753	24102890	1000	+	.	gene_id "MSTRG.58702"; transcript_id "MSTRG.58702.51"; exon_number "8";
chr14	StringTie	exon	24103160	24103255	1000	+	.	gene_id "MSTRG.58702"; transcript_id "MSTRG.58702.51"; exon_number "9";
chr14	StringTie	exon	24103842	24104132	1000	+	.	gene_id "MSTRG.58702"; transcript_id "MSTRG.58702.51"; exon_number "10";
chr14	StringTie	transcript	24094135	24104130	1000	+	.	gene_id "MSTRG.58702"; transcript_id "MSTRG.58702.52";
chr14	StringTie	exon	24094135	24094254	1000	+	.	gene_id "MSTRG.58702"; transcript_id "MSTRG.58702.52"; exon_number "1";
chr14	StringTie	exon	24096892	24097137	1000	+	.	gene_id "MSTRG.58702"; transcript_id "MSTRG.58702.52"; exon_number "2";
chr14	StringTie	exon	24098203	24098387	1000	+	.	gene_id "MSTRG.58702"; transcript_id "MSTRG.58702.52"; exon_number "3";
chr14	StringTie	exon	24098475	24098678	1000	+	.	gene_id "MSTRG.58702"; transcript_id "MSTRG.58702.52"; exon_number "4";
chr14	StringTie	exon	24099049	24099247	1000	+	.	gene_id "MSTRG.58702"; transcript_id "MSTRG.58702.52"; exon_number "5";
chr14	StringTie	exon	24099558	24099720	1000	+	.	gene_id "MSTRG.58702"; transcript_id "MSTRG.58702.52"; exon_number "6";
chr14	StringTie	exon	24102753	24102890	1000	+	.	gene_id "MSTRG.58702"; transcript_id "MSTRG.58702.52"; exon_number "7";
chr14	StringTie	exon	24103160	24103255	1000	+	.	gene_id "MSTRG.58702"; transcript_id "MSTRG.58702.52"; exon_number "8";
chr14	StringTie	exon	24103842	24104130	1000	+	.	gene_id "MSTRG.58702"; transcript_id "MSTRG.58702.52"; exon_number "9";
chr14	StringTie	transcript	24094142	24104211	1000	+	.	gene_id "MSTRG.58702"; transcript_id "MSTRG.58702.54";
chr14	StringTie	exon	24094142	24094254	1000	+	.	gene_id "MSTRG.58702"; transcript_id "MSTRG.58702.54"; exon_number "1";
chr14	StringTie	exon	24096892	24097137	1000	+	.	gene_id "MSTRG.58702"; transcript_id "MSTRG.58702.54"; exon_number "2";
chr14	StringTie	exon	24098203	24098387	1000	+	.	gene_id "MSTRG.58702"; transcript_id "MSTRG.58702.54"; exon_number "3";
chr14	StringTie	exon	24098475	24098678	1000	+	.	gene_id "MSTRG.58702"; transcript_id "MSTRG.58702.54"; exon_number "4";
chr14	StringTie	exon	24099049	24099247	1000	+	.	gene_id "MSTRG.58702"; transcript_id "MSTRG.58702.54"; exon_number "5";
chr14	StringTie	exon	24099558	24099720	1000	+	.	gene_id "MSTRG.58702"; transcript_id "MSTRG.58702.54"; exon_number "6";
chr14	StringTie	exon	24099995	24100213	1000	+	.	gene_id "MSTRG.58702"; transcript_id "MSTRG.58702.54"; exon_number "7";
chr14	StringTie	exon	24102753	24102890	1000	+	.	gene_id "MSTRG.58702"; transcript_id "MSTRG.58702.54"; exon_number "8";
chr14	StringTie	exon	24103160	24103255	1000	+	.	gene_id "MSTRG.58702"; transcript_id "MSTRG.58702.54"; exon_number "9";
chr14	StringTie	exon	24103510	24104211	1000	+	.	gene_id "MSTRG.58702"; transcript_id "MSTRG.58702.54"; exon_number "10";
chr14	StringTie	transcript	24094144	24125775	1000	+	.	gene_id "MSTRG.58702"; transcript_id "MSTRG.58702.55";
chr14	StringTie	exon	24094144	24094434	1000	+	.	gene_id "MSTRG.58702"; transcript_id "MSTRG.58702.55"; exon_number "1";
chr14	StringTie	exon	24096892	24097137	1000	+	.	gene_id "MSTRG.58702"; transcript_id "MSTRG.58702.55"; exon_number "2";
chr14	StringTie	exon	24098203	24098387	1000	+	.	gene_id "MSTRG.58702"; transcript_id "MSTRG.58702.55"; exon_number "3";
chr14	StringTie	exon	24098475	24098678	1000	+	.	gene_id "MSTRG.58702"; transcript_id "MSTRG.58702.55"; exon_number "4";
chr14	StringTie	exon	24099049	24099236	1000	+	.	gene_id "MSTRG.58702"; transcript_id "MSTRG.58702.55"; exon_number "5";
chr14	StringTie	exon	24099558	24099720	1000	+	.	gene_id "MSTRG.58702"; transcript_id "MSTRG.58702.55"; exon_number "6";
chr14	StringTie	exon	24099995	24100213	1000	+	.	gene_id "MSTRG.58702"; transcript_id "MSTRG.58702.55"; exon_number "7";
chr14	StringTie	exon	24102753	24102890	1000	+	.	gene_id "MSTRG.58702"; transcript_id "MSTRG.58702.55"; exon_number "8";
chr14	StringTie	exon	24103160	24103255	1000	+	.	gene_id "MSTRG.58702"; transcript_id "MSTRG.58702.55"; exon_number "9";
chr14	StringTie	exon	24114697	24115293	1000	+	.	gene_id "MSTRG.58702"; transcript_id "MSTRG.58702.55"; exon_number "10";
chr14	StringTie	exon	24115382	24115726	1000	+	.	gene_id "MSTRG.58702"; transcript_id "MSTRG.58702.55"; exon_number "11";
chr14	StringTie	exon	24116917	24117044	1000	+	.	gene_id "MSTRG.58702"; transcript_id "MSTRG.58702.55"; exon_number "12";
chr14	StringTie	exon	24117266	24117393	1000	+	.	gene_id "MSTRG.58702"; transcript_id "MSTRG.58702.55"; exon_number "13";
chr14	StringTie	exon	24117668	24117732	1000	+	.	gene_id "MSTRG.58702"; transcript_id "MSTRG.58702.55"; exon_number "14";
chr14	StringTie	exon	24118055	24118155	1000	+	.	gene_id "MSTRG.58702"; transcript_id "MSTRG.58702.55"; exon_number "15";
chr14	StringTie	exon	24118388	24118534	1000	+	.	gene_id "MSTRG.58702"; transcript_id "MSTRG.58702.55"; exon_number "16";
chr14	StringTie	exon	24118750	24118804	1000	+	.	gene_id "MSTRG.58702"; transcript_id "MSTRG.58702.55"; exon_number "17";
chr14	StringTie	exon	24119145	24119213	1000	+	.	gene_id "MSTRG.58702"; transcript_id "MSTRG.58702.55"; exon_number "18";
chr14	StringTie	exon	24119559	24119616	1000	+	.	gene_id "MSTRG.58702"; transcript_id "MSTRG.58702.55"; exon_number "19";
chr14	StringTie	exon	24119711	24119896	1000	+	.	gene_id "MSTRG.58702"; transcript_id "MSTRG.58702.55"; exon_number "20";
chr14	StringTie	exon	24120838	24120991	1000	+	.	gene_id "MSTRG.58702"; transcript_id "MSTRG.58702.55"; exon_number "21";
chr14	StringTie	exon	24121365	24121517	1000	+	.	gene_id "MSTRG.58702"; transcript_id "MSTRG.58702.55"; exon_number "22";
chr14	StringTie	exon	24122971	24123077	1000	+	.	gene_id "MSTRG.58702"; transcript_id "MSTRG.58702.55"; exon_number "23";
chr14	StringTie	exon	24123175	24125775	1000	+	.	gene_id "MSTRG.58702"; transcript_id "MSTRG.58702.55"; exon_number "24";
chr14	StringTie	transcript	24094144	24104160	1000	+	.	gene_id "MSTRG.58702"; transcript_id "MSTRG.58702.56";
chr14	StringTie	exon	24094144	24094434	1000	+	.	gene_id "MSTRG.58702"; transcript_id "MSTRG.58702.56"; exon_number "1";
chr14	StringTie	exon	24096892	24097137	1000	+	.	gene_id "MSTRG.58702"; transcript_id "MSTRG.58702.56"; exon_number "2";
chr14	StringTie	exon	24098203	24098387	1000	+	.	gene_id "MSTRG.58702"; transcript_id "MSTRG.58702.56"; exon_number "3";
chr14	StringTie	exon	24098475	24098678	1000	+	.	gene_id "MSTRG.58702"; transcript_id "MSTRG.58702.56"; exon_number "4";
chr14	StringTie	exon	24099058	24099247	1000	+	.	gene_id "MSTRG.58702"; transcript_id "MSTRG.58702.56"; exon_number "5";
chr14	StringTie	exon	24099558	24099720	1000	+	.	gene_id "MSTRG.58702"; transcript_id "MSTRG.58702.56"; exon_number "6";
chr14	StringTie	exon	24099995	24100213	1000	+	.	gene_id "MSTRG.58702"; transcript_id "MSTRG.58702.56"; exon_number "7";
chr14	StringTie	exon	24102753	24102890	1000	+	.	gene_id "MSTRG.58702"; transcript_id "MSTRG.58702.56"; exon_number "8";
chr14	StringTie	exon	24103160	24103255	1000	+	.	gene_id "MSTRG.58702"; transcript_id "MSTRG.58702.56"; exon_number "9";
chr14	StringTie	exon	24103842	24104160	1000	+	.	gene_id "MSTRG.58702"; transcript_id "MSTRG.58702.56"; exon_number "10";
chr14	StringTie	transcript	24094147	24104131	1000	+	.	gene_id "MSTRG.58702"; transcript_id "MSTRG.58702.57";
chr14	StringTie	exon	24094147	24094254	1000	+	.	gene_id "MSTRG.58702"; transcript_id "MSTRG.58702.57"; exon_number "1";
chr14	StringTie	exon	24096892	24097137	1000	+	.	gene_id "MSTRG.58702"; transcript_id "MSTRG.58702.57"; exon_number "2";
chr14	StringTie	exon	24098203	24098284	1000	+	.	gene_id "MSTRG.58702"; transcript_id "MSTRG.58702.57"; exon_number "3";
chr14	StringTie	exon	24098475	24098678	1000	+	.	gene_id "MSTRG.58702"; transcript_id "MSTRG.58702.57"; exon_number "4";
chr14	StringTie	exon	24099049	24099236	1000	+	.	gene_id "MSTRG.58702"; transcript_id "MSTRG.58702.57"; exon_number "5";
chr14	StringTie	exon	24099558	24099720	1000	+	.	gene_id "MSTRG.58702"; transcript_id "MSTRG.58702.57"; exon_number "6";
chr14	StringTie	exon	24099995	24100213	1000	+	.	gene_id "MSTRG.58702"; transcript_id "MSTRG.58702.57"; exon_number "7";
chr14	StringTie	exon	24102753	24102890	1000	+	.	gene_id "MSTRG.58702"; transcript_id "MSTRG.58702.57"; exon_number "8";
chr14	StringTie	exon	24103160	24103255	1000	+	.	gene_id "MSTRG.58702"; transcript_id "MSTRG.58702.57"; exon_number "9";
chr14	StringTie	exon	24103510	24104131	1000	+	.	gene_id "MSTRG.58702"; transcript_id "MSTRG.58702.57"; exon_number "10";
chr14	StringTie	transcript	24094150	24104235	1000	+	.	gene_id "MSTRG.58702"; transcript_id "MSTRG.58702.58";
chr14	StringTie	exon	24094150	24094254	1000	+	.	gene_id "MSTRG.58702"; transcript_id "MSTRG.58702.58"; exon_number "1";
chr14	StringTie	exon	24094766	24094845	1000	+	.	gene_id "MSTRG.58702"; transcript_id "MSTRG.58702.58"; exon_number "2";
chr14	StringTie	exon	24096892	24097137	1000	+	.	gene_id "MSTRG.58702"; transcript_id "MSTRG.58702.58"; exon_number "3";
chr14	StringTie	exon	24098203	24098387	1000	+	.	gene_id "MSTRG.58702"; transcript_id "MSTRG.58702.58"; exon_number "4";
chr14	StringTie	exon	24098475	24098678	1000	+	.	gene_id "MSTRG.58702"; transcript_id "MSTRG.58702.58"; exon_number "5";
chr14	StringTie	exon	24099049	24099236	1000	+	.	gene_id "MSTRG.58702"; transcript_id "MSTRG.58702.58"; exon_number "6";
chr14	StringTie	exon	24099558	24099720	1000	+	.	gene_id "MSTRG.58702"; transcript_id "MSTRG.58702.58"; exon_number "7";
chr14	StringTie	exon	24102753	24102890	1000	+	.	gene_id "MSTRG.58702"; transcript_id "MSTRG.58702.58"; exon_number "8";
chr14	StringTie	exon	24103160	24103255	1000	+	.	gene_id "MSTRG.58702"; transcript_id "MSTRG.58702.58"; exon_number "9";
chr14	StringTie	exon	24103510	24104235	1000	+	.	gene_id "MSTRG.58702"; transcript_id "MSTRG.58702.58"; exon_number "10";
chr14	StringTie	transcript	24094150	24125259	1000	+	.	gene_id "MSTRG.58702"; transcript_id "MSTRG.58702.59";
chr14	StringTie	exon	24094150	24094254	1000	+	.	gene_id "MSTRG.58702"; transcript_id "MSTRG.58702.59"; exon_number "1";
chr14	StringTie	exon	24094766	24094845	1000	+	.	gene_id "MSTRG.58702"; transcript_id "MSTRG.58702.59"; exon_number "2";
chr14	StringTie	exon	24096892	24097137	1000	+	.	gene_id "MSTRG.58702"; transcript_id "MSTRG.58702.59"; exon_number "3";
chr14	StringTie	exon	24098203	24098387	1000	+	.	gene_id "MSTRG.58702"; transcript_id "MSTRG.58702.59"; exon_number "4";
chr14	StringTie	exon	24098475	24098678	1000	+	.	gene_id "MSTRG.58702"; transcript_id "MSTRG.58702.59"; exon_number "5";
chr14	StringTie	exon	24099049	24099236	1000	+	.	gene_id "MSTRG.58702"; transcript_id "MSTRG.58702.59"; exon_number "6";
chr14	StringTie	exon	24099558	24100213	1000	+	.	gene_id "MSTRG.58702"; transcript_id "MSTRG.58702.59"; exon_number "7";
chr14	StringTie	exon	24102753	24102890	1000	+	.	gene_id "MSTRG.58702"; transcript_id "MSTRG.58702.59"; exon_number "8";
chr14	StringTie	exon	24103160	24103255	1000	+	.	gene_id "MSTRG.58702"; transcript_id "MSTRG.58702.59"; exon_number "9";
chr14	StringTie	exon	24114697	24115293	1000	+	.	gene_id "MSTRG.58702"; transcript_id "MSTRG.58702.59"; exon_number "10";
chr14	StringTie	exon	24115382	24115749	1000	+	.	gene_id "MSTRG.58702"; transcript_id "MSTRG.58702.59"; exon_number "11";
chr14	StringTie	exon	24116917	24117044	1000	+	.	gene_id "MSTRG.58702"; transcript_id "MSTRG.58702.59"; exon_number "12";
chr14	StringTie	exon	24117266	24117393	1000	+	.	gene_id "MSTRG.58702"; transcript_id "MSTRG.58702.59"; exon_number "13";
chr14	StringTie	exon	24117668	24117732	1000	+	.	gene_id "MSTRG.58702"; transcript_id "MSTRG.58702.59"; exon_number "14";
chr14	StringTie	exon	24118055	24118155	1000	+	.	gene_id "MSTRG.58702"; transcript_id "MSTRG.58702.59"; exon_number "15";
chr14	StringTie	exon	24118388	24118534	1000	+	.	gene_id "MSTRG.58702"; transcript_id "MSTRG.58702.59"; exon_number "16";
chr14	StringTie	exon	24118750	24118804	1000	+	.	gene_id "MSTRG.58702"; transcript_id "MSTRG.58702.59"; exon_number "17";
chr14	StringTie	exon	24119145	24119213	1000	+	.	gene_id "MSTRG.58702"; transcript_id "MSTRG.58702.59"; exon_number "18";
chr14	StringTie	exon	24119559	24119616	1000	+	.	gene_id "MSTRG.58702"; transcript_id "MSTRG.58702.59"; exon_number "19";
chr14	StringTie	exon	24119711	24119896	1000	+	.	gene_id "MSTRG.58702"; transcript_id "MSTRG.58702.59"; exon_number "20";
chr14	StringTie	exon	24120838	24120991	1000	+	.	gene_id "MSTRG.58702"; transcript_id "MSTRG.58702.59"; exon_number "21";
chr14	StringTie	exon	24121365	24121517	1000	+	.	gene_id "MSTRG.58702"; transcript_id "MSTRG.58702.59"; exon_number "22";
chr14	StringTie	exon	24122971	24123077	1000	+	.	gene_id "MSTRG.58702"; transcript_id "MSTRG.58702.59"; exon_number "23";
chr14	StringTie	exon	24123175	24125259	1000	+	.	gene_id "MSTRG.58702"; transcript_id "MSTRG.58702.59"; exon_number "24";
chr14	StringTie	transcript	24093819	24104349	1000	+	.	gene_id "MSTRG.58702"; transcript_id "MSTRG.58702.6";
chr14	StringTie	exon	24093819	24094434	1000	+	.	gene_id "MSTRG.58702"; transcript_id "MSTRG.58702.6"; exon_number "1";
chr14	StringTie	exon	24094766	24094845	1000	+	.	gene_id "MSTRG.58702"; transcript_id "MSTRG.58702.6"; exon_number "2";
chr14	StringTie	exon	24096892	24097137	1000	+	.	gene_id "MSTRG.58702"; transcript_id "MSTRG.58702.6"; exon_number "3";
chr14	StringTie	exon	24098203	24098387	1000	+	.	gene_id "MSTRG.58702"; transcript_id "MSTRG.58702.6"; exon_number "4";
chr14	StringTie	exon	24098475	24098678	1000	+	.	gene_id "MSTRG.58702"; transcript_id "MSTRG.58702.6"; exon_number "5";
chr14	StringTie	exon	24099049	24099236	1000	+	.	gene_id "MSTRG.58702"; transcript_id "MSTRG.58702.6"; exon_number "6";
chr14	StringTie	exon	24099558	24099720	1000	+	.	gene_id "MSTRG.58702"; transcript_id "MSTRG.58702.6"; exon_number "7";
chr14	StringTie	exon	24099995	24100213	1000	+	.	gene_id "MSTRG.58702"; transcript_id "MSTRG.58702.6"; exon_number "8";
chr14	StringTie	exon	24102753	24102890	1000	+	.	gene_id "MSTRG.58702"; transcript_id "MSTRG.58702.6"; exon_number "9";
chr14	StringTie	exon	24103160	24103255	1000	+	.	gene_id "MSTRG.58702"; transcript_id "MSTRG.58702.6"; exon_number "10";
chr14	StringTie	exon	24103842	24104349	1000	+	.	gene_id "MSTRG.58702"; transcript_id "MSTRG.58702.6"; exon_number "11";
chr14	StringTie	transcript	24094159	24104439	1000	+	.	gene_id "MSTRG.58702"; transcript_id "MSTRG.58702.61";
chr14	StringTie	exon	24094159	24094845	1000	+	.	gene_id "MSTRG.58702"; transcript_id "MSTRG.58702.61"; exon_number "1";
chr14	StringTie	exon	24096892	24097137	1000	+	.	gene_id "MSTRG.58702"; transcript_id "MSTRG.58702.61"; exon_number "2";
chr14	StringTie	exon	24098203	24098387	1000	+	.	gene_id "MSTRG.58702"; transcript_id "MSTRG.58702.61"; exon_number "3";
chr14	StringTie	exon	24098475	24098678	1000	+	.	gene_id "MSTRG.58702"; transcript_id "MSTRG.58702.61"; exon_number "4";
chr14	StringTie	exon	24099049	24099236	1000	+	.	gene_id "MSTRG.58702"; transcript_id "MSTRG.58702.61"; exon_number "5";
chr14	StringTie	exon	24099558	24099720	1000	+	.	gene_id "MSTRG.58702"; transcript_id "MSTRG.58702.61"; exon_number "6";
chr14	StringTie	exon	24099995	24100213	1000	+	.	gene_id "MSTRG.58702"; transcript_id "MSTRG.58702.61"; exon_number "7";
chr14	StringTie	exon	24102753	24102793	1000	+	.	gene_id "MSTRG.58702"; transcript_id "MSTRG.58702.61"; exon_number "8";
chr14	StringTie	exon	24102836	24102890	1000	+	.	gene_id "MSTRG.58702"; transcript_id "MSTRG.58702.61"; exon_number "9";
chr14	StringTie	exon	24103160	24103255	1000	+	.	gene_id "MSTRG.58702"; transcript_id "MSTRG.58702.61"; exon_number "10";
chr14	StringTie	exon	24103842	24104439	1000	+	.	gene_id "MSTRG.58702"; transcript_id "MSTRG.58702.61"; exon_number "11";
chr14	StringTie	transcript	24094161	24104438	1000	+	.	gene_id "MSTRG.58702"; transcript_id "MSTRG.58702.63";
chr14	StringTie	exon	24094161	24094434	1000	+	.	gene_id "MSTRG.58702"; transcript_id "MSTRG.58702.63"; exon_number "1";
chr14	StringTie	exon	24096892	24097137	1000	+	.	gene_id "MSTRG.58702"; transcript_id "MSTRG.58702.63"; exon_number "2";
chr14	StringTie	exon	24098203	24098387	1000	+	.	gene_id "MSTRG.58702"; transcript_id "MSTRG.58702.63"; exon_number "3";
chr14	StringTie	exon	24098475	24098678	1000	+	.	gene_id "MSTRG.58702"; transcript_id "MSTRG.58702.63"; exon_number "4";
chr14	StringTie	exon	24099049	24099236	1000	+	.	gene_id "MSTRG.58702"; transcript_id "MSTRG.58702.63"; exon_number "5";
chr14	StringTie	exon	24099558	24099720	1000	+	.	gene_id "MSTRG.58702"; transcript_id "MSTRG.58702.63"; exon_number "6";
chr14	StringTie	exon	24099995	24100213	1000	+	.	gene_id "MSTRG.58702"; transcript_id "MSTRG.58702.63"; exon_number "7";
chr14	StringTie	exon	24102753	24102890	1000	+	.	gene_id "MSTRG.58702"; transcript_id "MSTRG.58702.63"; exon_number "8";
chr14	StringTie	exon	24103842	24104438	1000	+	.	gene_id "MSTRG.58702"; transcript_id "MSTRG.58702.63"; exon_number "9";
chr14	StringTie	transcript	24094162	24104132	1000	+	.	gene_id "MSTRG.58702"; transcript_id "MSTRG.58702.64";
chr14	StringTie	exon	24094162	24094254	1000	+	.	gene_id "MSTRG.58702"; transcript_id "MSTRG.58702.64"; exon_number "1";
chr14	StringTie	exon	24096892	24097137	1000	+	.	gene_id "MSTRG.58702"; transcript_id "MSTRG.58702.64"; exon_number "2";
chr14	StringTie	exon	24098203	24098387	1000	+	.	gene_id "MSTRG.58702"; transcript_id "MSTRG.58702.64"; exon_number "3";
chr14	StringTie	exon	24098475	24098678	1000	+	.	gene_id "MSTRG.58702"; transcript_id "MSTRG.58702.64"; exon_number "4";
chr14	StringTie	exon	24099049	24099236	1000	+	.	gene_id "MSTRG.58702"; transcript_id "MSTRG.58702.64"; exon_number "5";
chr14	StringTie	exon	24099558	24099720	1000	+	.	gene_id "MSTRG.58702"; transcript_id "MSTRG.58702.64"; exon_number "6";
chr14	StringTie	exon	24099995	24100215	1000	+	.	gene_id "MSTRG.58702"; transcript_id "MSTRG.58702.64"; exon_number "7";
chr14	StringTie	exon	24102756	24102890	1000	+	.	gene_id "MSTRG.58702"; transcript_id "MSTRG.58702.64"; exon_number "8";
chr14	StringTie	exon	24103160	24103255	1000	+	.	gene_id "MSTRG.58702"; transcript_id "MSTRG.58702.64"; exon_number "9";
chr14	StringTie	exon	24103842	24104132	1000	+	.	gene_id "MSTRG.58702"; transcript_id "MSTRG.58702.64"; exon_number "10";
chr14	StringTie	transcript	24094163	24104240	1000	+	.	gene_id "MSTRG.58702"; transcript_id "MSTRG.58702.65";
chr14	StringTie	exon	24094163	24094434	1000	+	.	gene_id "MSTRG.58702"; transcript_id "MSTRG.58702.65"; exon_number "1";
chr14	StringTie	exon	24096892	24097137	1000	+	.	gene_id "MSTRG.58702"; transcript_id "MSTRG.58702.65"; exon_number "2";
chr14	StringTie	exon	24098203	24098387	1000	+	.	gene_id "MSTRG.58702"; transcript_id "MSTRG.58702.65"; exon_number "3";
chr14	StringTie	exon	24098475	24098678	1000	+	.	gene_id "MSTRG.58702"; transcript_id "MSTRG.58702.65"; exon_number "4";
chr14	StringTie	exon	24099058	24099247	1000	+	.	gene_id "MSTRG.58702"; transcript_id "MSTRG.58702.65"; exon_number "5";
chr14	StringTie	exon	24099558	24099720	1000	+	.	gene_id "MSTRG.58702"; transcript_id "MSTRG.58702.65"; exon_number "6";
chr14	StringTie	exon	24099995	24100213	1000	+	.	gene_id "MSTRG.58702"; transcript_id "MSTRG.58702.65"; exon_number "7";
chr14	StringTie	exon	24102753	24102890	1000	+	.	gene_id "MSTRG.58702"; transcript_id "MSTRG.58702.65"; exon_number "8";
chr14	StringTie	exon	24103160	24103255	1000	+	.	gene_id "MSTRG.58702"; transcript_id "MSTRG.58702.65"; exon_number "9";
chr14	StringTie	exon	24103510	24104240	1000	+	.	gene_id "MSTRG.58702"; transcript_id "MSTRG.58702.65"; exon_number "10";
chr14	StringTie	transcript	24094163	24104132	1000	+	.	gene_id "MSTRG.58702"; transcript_id "MSTRG.58702.66";
chr14	StringTie	exon	24094163	24094254	1000	+	.	gene_id "MSTRG.58702"; transcript_id "MSTRG.58702.66"; exon_number "1";
chr14	StringTie	exon	24096892	24097137	1000	+	.	gene_id "MSTRG.58702"; transcript_id "MSTRG.58702.66"; exon_number "2";
chr14	StringTie	exon	24098203	24098387	1000	+	.	gene_id "MSTRG.58702"; transcript_id "MSTRG.58702.66"; exon_number "3";
chr14	StringTie	exon	24098475	24098678	1000	+	.	gene_id "MSTRG.58702"; transcript_id "MSTRG.58702.66"; exon_number "4";
chr14	StringTie	exon	24099049	24099236	1000	+	.	gene_id "MSTRG.58702"; transcript_id "MSTRG.58702.66"; exon_number "5";
chr14	StringTie	exon	24099558	24099720	1000	+	.	gene_id "MSTRG.58702"; transcript_id "MSTRG.58702.66"; exon_number "6";
chr14	StringTie	exon	24102753	24102890	1000	+	.	gene_id "MSTRG.58702"; transcript_id "MSTRG.58702.66"; exon_number "7";
chr14	StringTie	exon	24103510	24104132	1000	+	.	gene_id "MSTRG.58702"; transcript_id "MSTRG.58702.66"; exon_number "8";
chr14	StringTie	transcript	24094168	24104191	1000	+	.	gene_id "MSTRG.58702"; transcript_id "MSTRG.58702.67";
chr14	StringTie	exon	24094168	24094254	1000	+	.	gene_id "MSTRG.58702"; transcript_id "MSTRG.58702.67"; exon_number "1";
chr14	StringTie	exon	24094766	24094845	1000	+	.	gene_id "MSTRG.58702"; transcript_id "MSTRG.58702.67"; exon_number "2";
chr14	StringTie	exon	24096892	24097137	1000	+	.	gene_id "MSTRG.58702"; transcript_id "MSTRG.58702.67"; exon_number "3";
chr14	StringTie	exon	24098203	24098387	1000	+	.	gene_id "MSTRG.58702"; transcript_id "MSTRG.58702.67"; exon_number "4";
chr14	StringTie	exon	24098475	24098678	1000	+	.	gene_id "MSTRG.58702"; transcript_id "MSTRG.58702.67"; exon_number "5";
chr14	StringTie	exon	24099049	24099236	1000	+	.	gene_id "MSTRG.58702"; transcript_id "MSTRG.58702.67"; exon_number "6";
chr14	StringTie	exon	24099558	24099720	1000	+	.	gene_id "MSTRG.58702"; transcript_id "MSTRG.58702.67"; exon_number "7";
chr14	StringTie	exon	24102753	24102890	1000	+	.	gene_id "MSTRG.58702"; transcript_id "MSTRG.58702.67"; exon_number "8";
chr14	StringTie	exon	24103160	24103255	1000	+	.	gene_id "MSTRG.58702"; transcript_id "MSTRG.58702.67"; exon_number "9";
chr14	StringTie	exon	24103842	24104191	1000	+	.	gene_id "MSTRG.58702"; transcript_id "MSTRG.58702.67"; exon_number "10";
chr14	StringTie	transcript	24094169	24104293	1000	+	.	gene_id "MSTRG.58702"; transcript_id "MSTRG.58702.68";
chr14	StringTie	exon	24094169	24094845	1000	+	.	gene_id "MSTRG.58702"; transcript_id "MSTRG.58702.68"; exon_number "1";
chr14	StringTie	exon	24096892	24097137	1000	+	.	gene_id "MSTRG.58702"; transcript_id "MSTRG.58702.68"; exon_number "2";
chr14	StringTie	exon	24098203	24098387	1000	+	.	gene_id "MSTRG.58702"; transcript_id "MSTRG.58702.68"; exon_number "3";
chr14	StringTie	exon	24098475	24098678	1000	+	.	gene_id "MSTRG.58702"; transcript_id "MSTRG.58702.68"; exon_number "4";
chr14	StringTie	exon	24099058	24099247	1000	+	.	gene_id "MSTRG.58702"; transcript_id "MSTRG.58702.68"; exon_number "5";
chr14	StringTie	exon	24099558	24099720	1000	+	.	gene_id "MSTRG.58702"; transcript_id "MSTRG.58702.68"; exon_number "6";
chr14	StringTie	exon	24099995	24100213	1000	+	.	gene_id "MSTRG.58702"; transcript_id "MSTRG.58702.68"; exon_number "7";
chr14	StringTie	exon	24102753	24102890	1000	+	.	gene_id "MSTRG.58702"; transcript_id "MSTRG.58702.68"; exon_number "8";
chr14	StringTie	exon	24103160	24103255	1000	+	.	gene_id "MSTRG.58702"; transcript_id "MSTRG.58702.68"; exon_number "9";
chr14	StringTie	exon	24103510	24104293	1000	+	.	gene_id "MSTRG.58702"; transcript_id "MSTRG.58702.68"; exon_number "10";
chr14	StringTie	transcript	24094178	24104130	1000	+	.	gene_id "MSTRG.58702"; transcript_id "MSTRG.58702.69";
chr14	StringTie	exon	24094178	24094254	1000	+	.	gene_id "MSTRG.58702"; transcript_id "MSTRG.58702.69"; exon_number "1";
chr14	StringTie	exon	24096892	24097137	1000	+	.	gene_id "MSTRG.58702"; transcript_id "MSTRG.58702.69"; exon_number "2";
chr14	StringTie	exon	24098203	24098254	1000	+	.	gene_id "MSTRG.58702"; transcript_id "MSTRG.58702.69"; exon_number "3";
chr14	StringTie	exon	24098475	24098678	1000	+	.	gene_id "MSTRG.58702"; transcript_id "MSTRG.58702.69"; exon_number "4";
chr14	StringTie	exon	24099049	24099236	1000	+	.	gene_id "MSTRG.58702"; transcript_id "MSTRG.58702.69"; exon_number "5";
chr14	StringTie	exon	24099558	24099720	1000	+	.	gene_id "MSTRG.58702"; transcript_id "MSTRG.58702.69"; exon_number "6";
chr14	StringTie	exon	24099995	24100213	1000	+	.	gene_id "MSTRG.58702"; transcript_id "MSTRG.58702.69"; exon_number "7";
chr14	StringTie	exon	24102753	24102890	1000	+	.	gene_id "MSTRG.58702"; transcript_id "MSTRG.58702.69"; exon_number "8";
chr14	StringTie	exon	24103160	24103255	1000	+	.	gene_id "MSTRG.58702"; transcript_id "MSTRG.58702.69"; exon_number "9";
chr14	StringTie	exon	24103510	24104130	1000	+	.	gene_id "MSTRG.58702"; transcript_id "MSTRG.58702.69"; exon_number "10";
chr14	StringTie	transcript	24093819	24125614	1000	+	.	gene_id "MSTRG.58702"; transcript_id "MSTRG.58702.7";
chr14	StringTie	exon	24093819	24094434	1000	+	.	gene_id "MSTRG.58702"; transcript_id "MSTRG.58702.7"; exon_number "1";
chr14	StringTie	exon	24094766	24094845	1000	+	.	gene_id "MSTRG.58702"; transcript_id "MSTRG.58702.7"; exon_number "2";
chr14	StringTie	exon	24096892	24097137	1000	+	.	gene_id "MSTRG.58702"; transcript_id "MSTRG.58702.7"; exon_number "3";
chr14	StringTie	exon	24098203	24098387	1000	+	.	gene_id "MSTRG.58702"; transcript_id "MSTRG.58702.7"; exon_number "4";
chr14	StringTie	exon	24098475	24098678	1000	+	.	gene_id "MSTRG.58702"; transcript_id "MSTRG.58702.7"; exon_number "5";
chr14	StringTie	exon	24099049	24099236	1000	+	.	gene_id "MSTRG.58702"; transcript_id "MSTRG.58702.7"; exon_number "6";
chr14	StringTie	exon	24099558	24099720	1000	+	.	gene_id "MSTRG.58702"; transcript_id "MSTRG.58702.7"; exon_number "7";
chr14	StringTie	exon	24099995	24100213	1000	+	.	gene_id "MSTRG.58702"; transcript_id "MSTRG.58702.7"; exon_number "8";
chr14	StringTie	exon	24102753	24102890	1000	+	.	gene_id "MSTRG.58702"; transcript_id "MSTRG.58702.7"; exon_number "9";
chr14	StringTie	exon	24103160	24103255	1000	+	.	gene_id "MSTRG.58702"; transcript_id "MSTRG.58702.7"; exon_number "10";
chr14	StringTie	exon	24114697	24115293	1000	+	.	gene_id "MSTRG.58702"; transcript_id "MSTRG.58702.7"; exon_number "11";
chr14	StringTie	exon	24115382	24115749	1000	+	.	gene_id "MSTRG.58702"; transcript_id "MSTRG.58702.7"; exon_number "12";
chr14	StringTie	exon	24116917	24117044	1000	+	.	gene_id "MSTRG.58702"; transcript_id "MSTRG.58702.7"; exon_number "13";
chr14	StringTie	exon	24117266	24117393	1000	+	.	gene_id "MSTRG.58702"; transcript_id "MSTRG.58702.7"; exon_number "14";
chr14	StringTie	exon	24117668	24117732	1000	+	.	gene_id "MSTRG.58702"; transcript_id "MSTRG.58702.7"; exon_number "15";
chr14	StringTie	exon	24118055	24118155	1000	+	.	gene_id "MSTRG.58702"; transcript_id "MSTRG.58702.7"; exon_number "16";
chr14	StringTie	exon	24118388	24118534	1000	+	.	gene_id "MSTRG.58702"; transcript_id "MSTRG.58702.7"; exon_number "17";
chr14	StringTie	exon	24118750	24118804	1000	+	.	gene_id "MSTRG.58702"; transcript_id "MSTRG.58702.7"; exon_number "18";
chr14	StringTie	exon	24119145	24119213	1000	+	.	gene_id "MSTRG.58702"; transcript_id "MSTRG.58702.7"; exon_number "19";
chr14	StringTie	exon	24119559	24119616	1000	+	.	gene_id "MSTRG.58702"; transcript_id "MSTRG.58702.7"; exon_number "20";
chr14	StringTie	exon	24119711	24119896	1000	+	.	gene_id "MSTRG.58702"; transcript_id "MSTRG.58702.7"; exon_number "21";
chr14	StringTie	exon	24120838	24120991	1000	+	.	gene_id "MSTRG.58702"; transcript_id "MSTRG.58702.7"; exon_number "22";
chr14	StringTie	exon	24121365	24121517	1000	+	.	gene_id "MSTRG.58702"; transcript_id "MSTRG.58702.7"; exon_number "23";
chr14	StringTie	exon	24122971	24123077	1000	+	.	gene_id "MSTRG.58702"; transcript_id "MSTRG.58702.7"; exon_number "24";
chr14	StringTie	exon	24123175	24125614	1000	+	.	gene_id "MSTRG.58702"; transcript_id "MSTRG.58702.7"; exon_number "25";
chr14	StringTie	transcript	24094179	24104158	1000	+	.	gene_id "MSTRG.58702"; transcript_id "MSTRG.58702.70";
chr14	StringTie	exon	24094179	24094434	1000	+	.	gene_id "MSTRG.58702"; transcript_id "MSTRG.58702.70"; exon_number "1";
chr14	StringTie	exon	24096892	24097137	1000	+	.	gene_id "MSTRG.58702"; transcript_id "MSTRG.58702.70"; exon_number "2";
chr14	StringTie	exon	24098203	24098284	1000	+	.	gene_id "MSTRG.58702"; transcript_id "MSTRG.58702.70"; exon_number "3";
chr14	StringTie	exon	24098475	24098678	1000	+	.	gene_id "MSTRG.58702"; transcript_id "MSTRG.58702.70"; exon_number "4";
chr14	StringTie	exon	24099049	24099236	1000	+	.	gene_id "MSTRG.58702"; transcript_id "MSTRG.58702.70"; exon_number "5";
chr14	StringTie	exon	24099558	24099720	1000	+	.	gene_id "MSTRG.58702"; transcript_id "MSTRG.58702.70"; exon_number "6";
chr14	StringTie	exon	24102753	24102890	1000	+	.	gene_id "MSTRG.58702"; transcript_id "MSTRG.58702.70"; exon_number "7";
chr14	StringTie	exon	24103160	24103255	1000	+	.	gene_id "MSTRG.58702"; transcript_id "MSTRG.58702.70"; exon_number "8";
chr14	StringTie	exon	24103842	24104158	1000	+	.	gene_id "MSTRG.58702"; transcript_id "MSTRG.58702.70"; exon_number "9";
chr14	StringTie	transcript	24094181	24104166	1000	+	.	gene_id "MSTRG.58702"; transcript_id "MSTRG.58702.71";
chr14	StringTie	exon	24094181	24094254	1000	+	.	gene_id "MSTRG.58702"; transcript_id "MSTRG.58702.71"; exon_number "1";
chr14	StringTie	exon	24094766	24094845	1000	+	.	gene_id "MSTRG.58702"; transcript_id "MSTRG.58702.71"; exon_number "2";
chr14	StringTie	exon	24096892	24097137	1000	+	.	gene_id "MSTRG.58702"; transcript_id "MSTRG.58702.71"; exon_number "3";
chr14	StringTie	exon	24098203	24098387	1000	+	.	gene_id "MSTRG.58702"; transcript_id "MSTRG.58702.71"; exon_number "4";
chr14	StringTie	exon	24098475	24098678	1000	+	.	gene_id "MSTRG.58702"; transcript_id "MSTRG.58702.71"; exon_number "5";
chr14	StringTie	exon	24099049	24099247	1000	+	.	gene_id "MSTRG.58702"; transcript_id "MSTRG.58702.71"; exon_number "6";
chr14	StringTie	exon	24099558	24099720	1000	+	.	gene_id "MSTRG.58702"; transcript_id "MSTRG.58702.71"; exon_number "7";
chr14	StringTie	exon	24099995	24100355	1000	+	.	gene_id "MSTRG.58702"; transcript_id "MSTRG.58702.71"; exon_number "8";
chr14	StringTie	exon	24102753	24102890	1000	+	.	gene_id "MSTRG.58702"; transcript_id "MSTRG.58702.71"; exon_number "9";
chr14	StringTie	exon	24103160	24103255	1000	+	.	gene_id "MSTRG.58702"; transcript_id "MSTRG.58702.71"; exon_number "10";
chr14	StringTie	exon	24103510	24104166	1000	+	.	gene_id "MSTRG.58702"; transcript_id "MSTRG.58702.71"; exon_number "11";
chr14	StringTie	transcript	24094181	24104130	1000	+	.	gene_id "MSTRG.58702"; transcript_id "MSTRG.58702.72";
chr14	StringTie	exon	24094181	24094254	1000	+	.	gene_id "MSTRG.58702"; transcript_id "MSTRG.58702.72"; exon_number "1";
chr14	StringTie	exon	24094766	24094845	1000	+	.	gene_id "MSTRG.58702"; transcript_id "MSTRG.58702.72"; exon_number "2";
chr14	StringTie	exon	24096892	24097137	1000	+	.	gene_id "MSTRG.58702"; transcript_id "MSTRG.58702.72"; exon_number "3";
chr14	StringTie	exon	24098203	24098387	1000	+	.	gene_id "MSTRG.58702"; transcript_id "MSTRG.58702.72"; exon_number "4";
chr14	StringTie	exon	24098475	24098678	1000	+	.	gene_id "MSTRG.58702"; transcript_id "MSTRG.58702.72"; exon_number "5";
chr14	StringTie	exon	24099058	24099236	1000	+	.	gene_id "MSTRG.58702"; transcript_id "MSTRG.58702.72"; exon_number "6";
chr14	StringTie	exon	24099558	24099720	1000	+	.	gene_id "MSTRG.58702"; transcript_id "MSTRG.58702.72"; exon_number "7";
chr14	StringTie	exon	24099995	24100213	1000	+	.	gene_id "MSTRG.58702"; transcript_id "MSTRG.58702.72"; exon_number "8";
chr14	StringTie	exon	24102753	24102890	1000	+	.	gene_id "MSTRG.58702"; transcript_id "MSTRG.58702.72"; exon_number "9";
chr14	StringTie	exon	24103160	24103255	1000	+	.	gene_id "MSTRG.58702"; transcript_id "MSTRG.58702.72"; exon_number "10";
chr14	StringTie	exon	24103842	24104130	1000	+	.	gene_id "MSTRG.58702"; transcript_id "MSTRG.58702.72"; exon_number "11";
chr14	StringTie	transcript	24094184	24104130	1000	+	.	gene_id "MSTRG.58702"; transcript_id "MSTRG.58702.73";
chr14	StringTie	exon	24094184	24094434	1000	+	.	gene_id "MSTRG.58702"; transcript_id "MSTRG.58702.73"; exon_number "1";
chr14	StringTie	exon	24096892	24097137	1000	+	.	gene_id "MSTRG.58702"; transcript_id "MSTRG.58702.73"; exon_number "2";
chr14	StringTie	exon	24098203	24098254	1000	+	.	gene_id "MSTRG.58702"; transcript_id "MSTRG.58702.73"; exon_number "3";
chr14	StringTie	exon	24098475	24098678	1000	+	.	gene_id "MSTRG.58702"; transcript_id "MSTRG.58702.73"; exon_number "4";
chr14	StringTie	exon	24099049	24099236	1000	+	.	gene_id "MSTRG.58702"; transcript_id "MSTRG.58702.73"; exon_number "5";
chr14	StringTie	exon	24099558	24099720	1000	+	.	gene_id "MSTRG.58702"; transcript_id "MSTRG.58702.73"; exon_number "6";
chr14	StringTie	exon	24102753	24102890	1000	+	.	gene_id "MSTRG.58702"; transcript_id "MSTRG.58702.73"; exon_number "7";
chr14	StringTie	exon	24103160	24103255	1000	+	.	gene_id "MSTRG.58702"; transcript_id "MSTRG.58702.73"; exon_number "8";
chr14	StringTie	exon	24103842	24104130	1000	+	.	gene_id "MSTRG.58702"; transcript_id "MSTRG.58702.73"; exon_number "9";
chr14	StringTie	transcript	24094185	24104188	1000	+	.	gene_id "MSTRG.58702"; transcript_id "MSTRG.58702.74";
chr14	StringTie	exon	24094185	24094254	1000	+	.	gene_id "MSTRG.58702"; transcript_id "MSTRG.58702.74"; exon_number "1";
chr14	StringTie	exon	24096892	24097137	1000	+	.	gene_id "MSTRG.58702"; transcript_id "MSTRG.58702.74"; exon_number "2";
chr14	StringTie	exon	24098203	24098387	1000	+	.	gene_id "MSTRG.58702"; transcript_id "MSTRG.58702.74"; exon_number "3";
chr14	StringTie	exon	24098475	24098678	1000	+	.	gene_id "MSTRG.58702"; transcript_id "MSTRG.58702.74"; exon_number "4";
chr14	StringTie	exon	24099049	24099236	1000	+	.	gene_id "MSTRG.58702"; transcript_id "MSTRG.58702.74"; exon_number "5";
chr14	StringTie	exon	24099558	24099720	1000	+	.	gene_id "MSTRG.58702"; transcript_id "MSTRG.58702.74"; exon_number "6";
chr14	StringTie	exon	24099995	24100213	1000	+	.	gene_id "MSTRG.58702"; transcript_id "MSTRG.58702.74"; exon_number "7";
chr14	StringTie	exon	24102753	24102890	1000	+	.	gene_id "MSTRG.58702"; transcript_id "MSTRG.58702.74"; exon_number "8";
chr14	StringTie	exon	24103510	24104188	1000	+	.	gene_id "MSTRG.58702"; transcript_id "MSTRG.58702.74"; exon_number "9";
chr14	StringTie	transcript	24094185	24125938	1000	+	.	gene_id "MSTRG.58702"; transcript_id "MSTRG.58702.75";
chr14	StringTie	exon	24094185	24094845	1000	+	.	gene_id "MSTRG.58702"; transcript_id "MSTRG.58702.75"; exon_number "1";
chr14	StringTie	exon	24096892	24097137	1000	+	.	gene_id "MSTRG.58702"; transcript_id "MSTRG.58702.75"; exon_number "2";
chr14	StringTie	exon	24098203	24098387	1000	+	.	gene_id "MSTRG.58702"; transcript_id "MSTRG.58702.75"; exon_number "3";
chr14	StringTie	exon	24098475	24098678	1000	+	.	gene_id "MSTRG.58702"; transcript_id "MSTRG.58702.75"; exon_number "4";
chr14	StringTie	exon	24099049	24099236	1000	+	.	gene_id "MSTRG.58702"; transcript_id "MSTRG.58702.75"; exon_number "5";
chr14	StringTie	exon	24099558	24099720	1000	+	.	gene_id "MSTRG.58702"; transcript_id "MSTRG.58702.75"; exon_number "6";
chr14	StringTie	exon	24102753	24102890	1000	+	.	gene_id "MSTRG.58702"; transcript_id "MSTRG.58702.75"; exon_number "7";
chr14	StringTie	exon	24103160	24103255	1000	+	.	gene_id "MSTRG.58702"; transcript_id "MSTRG.58702.75"; exon_number "8";
chr14	StringTie	exon	24114697	24114924	1000	+	.	gene_id "MSTRG.58702"; transcript_id "MSTRG.58702.75"; exon_number "9";
chr14	StringTie	exon	24115543	24115726	1000	+	.	gene_id "MSTRG.58702"; transcript_id "MSTRG.58702.75"; exon_number "10";
chr14	StringTie	exon	24116917	24117044	1000	+	.	gene_id "MSTRG.58702"; transcript_id "MSTRG.58702.75"; exon_number "11";
chr14	StringTie	exon	24117266	24117393	1000	+	.	gene_id "MSTRG.58702"; transcript_id "MSTRG.58702.75"; exon_number "12";
chr14	StringTie	exon	24117668	24117732	1000	+	.	gene_id "MSTRG.58702"; transcript_id "MSTRG.58702.75"; exon_number "13";
chr14	StringTie	exon	24118055	24118155	1000	+	.	gene_id "MSTRG.58702"; transcript_id "MSTRG.58702.75"; exon_number "14";
chr14	StringTie	exon	24118388	24118534	1000	+	.	gene_id "MSTRG.58702"; transcript_id "MSTRG.58702.75"; exon_number "15";
chr14	StringTie	exon	24118750	24118804	1000	+	.	gene_id "MSTRG.58702"; transcript_id "MSTRG.58702.75"; exon_number "16";
chr14	StringTie	exon	24119145	24119213	1000	+	.	gene_id "MSTRG.58702"; transcript_id "MSTRG.58702.75"; exon_number "17";
chr14	StringTie	exon	24119559	24119616	1000	+	.	gene_id "MSTRG.58702"; transcript_id "MSTRG.58702.75"; exon_number "18";
chr14	StringTie	exon	24119711	24119896	1000	+	.	gene_id "MSTRG.58702"; transcript_id "MSTRG.58702.75"; exon_number "19";
chr14	StringTie	exon	24120838	24120991	1000	+	.	gene_id "MSTRG.58702"; transcript_id "MSTRG.58702.75"; exon_number "20";
chr14	StringTie	exon	24121365	24121517	1000	+	.	gene_id "MSTRG.58702"; transcript_id "MSTRG.58702.75"; exon_number "21";
chr14	StringTie	exon	24122971	24123077	1000	+	.	gene_id "MSTRG.58702"; transcript_id "MSTRG.58702.75"; exon_number "22";
chr14	StringTie	exon	24123175	24125938	1000	+	.	gene_id "MSTRG.58702"; transcript_id "MSTRG.58702.75"; exon_number "23";
chr14	StringTie	transcript	24094185	24104130	1000	+	.	gene_id "MSTRG.58702"; transcript_id "MSTRG.58702.76";
chr14	StringTie	exon	24094185	24094845	1000	+	.	gene_id "MSTRG.58702"; transcript_id "MSTRG.58702.76"; exon_number "1";
chr14	StringTie	exon	24096892	24097137	1000	+	.	gene_id "MSTRG.58702"; transcript_id "MSTRG.58702.76"; exon_number "2";
chr14	StringTie	exon	24098203	24098387	1000	+	.	gene_id "MSTRG.58702"; transcript_id "MSTRG.58702.76"; exon_number "3";
chr14	StringTie	exon	24098475	24098678	1000	+	.	gene_id "MSTRG.58702"; transcript_id "MSTRG.58702.76"; exon_number "4";
chr14	StringTie	exon	24099004	24099236	1000	+	.	gene_id "MSTRG.58702"; transcript_id "MSTRG.58702.76"; exon_number "5";
chr14	StringTie	exon	24099558	24099720	1000	+	.	gene_id "MSTRG.58702"; transcript_id "MSTRG.58702.76"; exon_number "6";
chr14	StringTie	exon	24099995	24100213	1000	+	.	gene_id "MSTRG.58702"; transcript_id "MSTRG.58702.76"; exon_number "7";
chr14	StringTie	exon	24102753	24102890	1000	+	.	gene_id "MSTRG.58702"; transcript_id "MSTRG.58702.76"; exon_number "8";
chr14	StringTie	exon	24103160	24103255	1000	+	.	gene_id "MSTRG.58702"; transcript_id "MSTRG.58702.76"; exon_number "9";
chr14	StringTie	exon	24103842	24104130	1000	+	.	gene_id "MSTRG.58702"; transcript_id "MSTRG.58702.76"; exon_number "10";
chr14	StringTie	transcript	24094185	24125242	1000	+	.	gene_id "MSTRG.58702"; transcript_id "MSTRG.58702.77";
chr14	StringTie	exon	24094185	24094845	1000	+	.	gene_id "MSTRG.58702"; transcript_id "MSTRG.58702.77"; exon_number "1";
chr14	StringTie	exon	24096892	24097137	1000	+	.	gene_id "MSTRG.58702"; transcript_id "MSTRG.58702.77"; exon_number "2";
chr14	StringTie	exon	24098203	24098387	1000	+	.	gene_id "MSTRG.58702"; transcript_id "MSTRG.58702.77"; exon_number "3";
chr14	StringTie	exon	24098475	24098678	1000	+	.	gene_id "MSTRG.58702"; transcript_id "MSTRG.58702.77"; exon_number "4";
chr14	StringTie	exon	24099049	24099236	1000	+	.	gene_id "MSTRG.58702"; transcript_id "MSTRG.58702.77"; exon_number "5";
chr14	StringTie	exon	24099558	24099720	1000	+	.	gene_id "MSTRG.58702"; transcript_id "MSTRG.58702.77"; exon_number "6";
chr14	StringTie	exon	24102753	24102890	1000	+	.	gene_id "MSTRG.58702"; transcript_id "MSTRG.58702.77"; exon_number "7";
chr14	StringTie	exon	24103160	24103255	1000	+	.	gene_id "MSTRG.58702"; transcript_id "MSTRG.58702.77"; exon_number "8";
chr14	StringTie	exon	24114697	24115293	1000	+	.	gene_id "MSTRG.58702"; transcript_id "MSTRG.58702.77"; exon_number "9";
chr14	StringTie	exon	24115382	24115749	1000	+	.	gene_id "MSTRG.58702"; transcript_id "MSTRG.58702.77"; exon_number "10";
chr14	StringTie	exon	24116917	24117044	1000	+	.	gene_id "MSTRG.58702"; transcript_id "MSTRG.58702.77"; exon_number "11";
chr14	StringTie	exon	24117266	24117393	1000	+	.	gene_id "MSTRG.58702"; transcript_id "MSTRG.58702.77"; exon_number "12";
chr14	StringTie	exon	24117668	24117732	1000	+	.	gene_id "MSTRG.58702"; transcript_id "MSTRG.58702.77"; exon_number "13";
chr14	StringTie	exon	24118055	24118155	1000	+	.	gene_id "MSTRG.58702"; transcript_id "MSTRG.58702.77"; exon_number "14";
chr14	StringTie	exon	24118388	24118534	1000	+	.	gene_id "MSTRG.58702"; transcript_id "MSTRG.58702.77"; exon_number "15";
chr14	StringTie	exon	24118750	24118804	1000	+	.	gene_id "MSTRG.58702"; transcript_id "MSTRG.58702.77"; exon_number "16";
chr14	StringTie	exon	24119145	24119213	1000	+	.	gene_id "MSTRG.58702"; transcript_id "MSTRG.58702.77"; exon_number "17";
chr14	StringTie	exon	24119559	24119616	1000	+	.	gene_id "MSTRG.58702"; transcript_id "MSTRG.58702.77"; exon_number "18";
chr14	StringTie	exon	24119711	24119896	1000	+	.	gene_id "MSTRG.58702"; transcript_id "MSTRG.58702.77"; exon_number "19";
chr14	StringTie	exon	24120838	24120991	1000	+	.	gene_id "MSTRG.58702"; transcript_id "MSTRG.58702.77"; exon_number "20";
chr14	StringTie	exon	24121365	24121517	1000	+	.	gene_id "MSTRG.58702"; transcript_id "MSTRG.58702.77"; exon_number "21";
chr14	StringTie	exon	24122971	24123077	1000	+	.	gene_id "MSTRG.58702"; transcript_id "MSTRG.58702.77"; exon_number "22";
chr14	StringTie	exon	24123175	24125242	1000	+	.	gene_id "MSTRG.58702"; transcript_id "MSTRG.58702.77"; exon_number "23";
chr14	StringTie	transcript	24094186	24104254	1000	+	.	gene_id "MSTRG.58702"; transcript_id "MSTRG.58702.78";
chr14	StringTie	exon	24094186	24094434	1000	+	.	gene_id "MSTRG.58702"; transcript_id "MSTRG.58702.78"; exon_number "1";
chr14	StringTie	exon	24096892	24097137	1000	+	.	gene_id "MSTRG.58702"; transcript_id "MSTRG.58702.78"; exon_number "2";
chr14	StringTie	exon	24098203	24098387	1000	+	.	gene_id "MSTRG.58702"; transcript_id "MSTRG.58702.78"; exon_number "3";
chr14	StringTie	exon	24098475	24098678	1000	+	.	gene_id "MSTRG.58702"; transcript_id "MSTRG.58702.78"; exon_number "4";
chr14	StringTie	exon	24099058	24099236	1000	+	.	gene_id "MSTRG.58702"; transcript_id "MSTRG.58702.78"; exon_number "5";
chr14	StringTie	exon	24099558	24099720	1000	+	.	gene_id "MSTRG.58702"; transcript_id "MSTRG.58702.78"; exon_number "6";
chr14	StringTie	exon	24099995	24100213	1000	+	.	gene_id "MSTRG.58702"; transcript_id "MSTRG.58702.78"; exon_number "7";
chr14	StringTie	exon	24102753	24102890	1000	+	.	gene_id "MSTRG.58702"; transcript_id "MSTRG.58702.78"; exon_number "8";
chr14	StringTie	exon	24103160	24103255	1000	+	.	gene_id "MSTRG.58702"; transcript_id "MSTRG.58702.78"; exon_number "9";
chr14	StringTie	exon	24103510	24104254	1000	+	.	gene_id "MSTRG.58702"; transcript_id "MSTRG.58702.78"; exon_number "10";
chr14	StringTie	transcript	24094186	24126156	1000	+	.	gene_id "MSTRG.58702"; transcript_id "MSTRG.58702.79";
chr14	StringTie	exon	24094186	24094434	1000	+	.	gene_id "MSTRG.58702"; transcript_id "MSTRG.58702.79"; exon_number "1";
chr14	StringTie	exon	24094766	24094845	1000	+	.	gene_id "MSTRG.58702"; transcript_id "MSTRG.58702.79"; exon_number "2";
chr14	StringTie	exon	24096892	24097137	1000	+	.	gene_id "MSTRG.58702"; transcript_id "MSTRG.58702.79"; exon_number "3";
chr14	StringTie	exon	24098203	24098284	1000	+	.	gene_id "MSTRG.58702"; transcript_id "MSTRG.58702.79"; exon_number "4";
chr14	StringTie	exon	24098475	24098678	1000	+	.	gene_id "MSTRG.58702"; transcript_id "MSTRG.58702.79"; exon_number "5";
chr14	StringTie	exon	24099049	24099247	1000	+	.	gene_id "MSTRG.58702"; transcript_id "MSTRG.58702.79"; exon_number "6";
chr14	StringTie	exon	24099558	24099720	1000	+	.	gene_id "MSTRG.58702"; transcript_id "MSTRG.58702.79"; exon_number "7";
chr14	StringTie	exon	24099995	24100213	1000	+	.	gene_id "MSTRG.58702"; transcript_id "MSTRG.58702.79"; exon_number "8";
chr14	StringTie	exon	24102753	24102890	1000	+	.	gene_id "MSTRG.58702"; transcript_id "MSTRG.58702.79"; exon_number "9";
chr14	StringTie	exon	24103160	24103255	1000	+	.	gene_id "MSTRG.58702"; transcript_id "MSTRG.58702.79"; exon_number "10";
chr14	StringTie	exon	24103842	24104254	1000	+	.	gene_id "MSTRG.58702"; transcript_id "MSTRG.58702.79"; exon_number "11";
chr14	StringTie	exon	24110294	24110386	1000	+	.	gene_id "MSTRG.58702"; transcript_id "MSTRG.58702.79"; exon_number "12";
chr14	StringTie	exon	24114697	24115293	1000	+	.	gene_id "MSTRG.58702"; transcript_id "MSTRG.58702.79"; exon_number "13";
chr14	StringTie	exon	24115382	24115392	1000	+	.	gene_id "MSTRG.58702"; transcript_id "MSTRG.58702.79"; exon_number "14";
chr14	StringTie	exon	24115543	24115749	1000	+	.	gene_id "MSTRG.58702"; transcript_id "MSTRG.58702.79"; exon_number "15";
chr14	StringTie	exon	24116917	24117044	1000	+	.	gene_id "MSTRG.58702"; transcript_id "MSTRG.58702.79"; exon_number "16";
chr14	StringTie	exon	24117266	24117393	1000	+	.	gene_id "MSTRG.58702"; transcript_id "MSTRG.58702.79"; exon_number "17";
chr14	StringTie	exon	24117668	24117732	1000	+	.	gene_id "MSTRG.58702"; transcript_id "MSTRG.58702.79"; exon_number "18";
chr14	StringTie	exon	24118055	24118155	1000	+	.	gene_id "MSTRG.58702"; transcript_id "MSTRG.58702.79"; exon_number "19";
chr14	StringTie	exon	24118388	24118534	1000	+	.	gene_id "MSTRG.58702"; transcript_id "MSTRG.58702.79"; exon_number "20";
chr14	StringTie	exon	24118750	24118804	1000	+	.	gene_id "MSTRG.58702"; transcript_id "MSTRG.58702.79"; exon_number "21";
chr14	StringTie	exon	24119145	24119213	1000	+	.	gene_id "MSTRG.58702"; transcript_id "MSTRG.58702.79"; exon_number "22";
chr14	StringTie	exon	24119559	24119616	1000	+	.	gene_id "MSTRG.58702"; transcript_id "MSTRG.58702.79"; exon_number "23";
chr14	StringTie	exon	24119711	24119896	1000	+	.	gene_id "MSTRG.58702"; transcript_id "MSTRG.58702.79"; exon_number "24";
chr14	StringTie	exon	24120838	24120991	1000	+	.	gene_id "MSTRG.58702"; transcript_id "MSTRG.58702.79"; exon_number "25";
chr14	StringTie	exon	24121365	24121517	1000	+	.	gene_id "MSTRG.58702"; transcript_id "MSTRG.58702.79"; exon_number "26";
chr14	StringTie	exon	24122971	24123077	1000	+	.	gene_id "MSTRG.58702"; transcript_id "MSTRG.58702.79"; exon_number "27";
chr14	StringTie	exon	24123175	24126156	1000	+	.	gene_id "MSTRG.58702"; transcript_id "MSTRG.58702.79"; exon_number "28";
chr14	StringTie	transcript	24093912	24104230	1000	+	.	gene_id "MSTRG.58702"; transcript_id "MSTRG.58702.8";
chr14	StringTie	exon	24093912	24094434	1000	+	.	gene_id "MSTRG.58702"; transcript_id "MSTRG.58702.8"; exon_number "1";
chr14	StringTie	exon	24096892	24097137	1000	+	.	gene_id "MSTRG.58702"; transcript_id "MSTRG.58702.8"; exon_number "2";
chr14	StringTie	exon	24098203	24098387	1000	+	.	gene_id "MSTRG.58702"; transcript_id "MSTRG.58702.8"; exon_number "3";
chr14	StringTie	exon	24098475	24098678	1000	+	.	gene_id "MSTRG.58702"; transcript_id "MSTRG.58702.8"; exon_number "4";
chr14	StringTie	exon	24099049	24099236	1000	+	.	gene_id "MSTRG.58702"; transcript_id "MSTRG.58702.8"; exon_number "5";
chr14	StringTie	exon	24099558	24099720	1000	+	.	gene_id "MSTRG.58702"; transcript_id "MSTRG.58702.8"; exon_number "6";
chr14	StringTie	exon	24102753	24102890	1000	+	.	gene_id "MSTRG.58702"; transcript_id "MSTRG.58702.8"; exon_number "7";
chr14	StringTie	exon	24103160	24103255	1000	+	.	gene_id "MSTRG.58702"; transcript_id "MSTRG.58702.8"; exon_number "8";
chr14	StringTie	exon	24103842	24104230	1000	+	.	gene_id "MSTRG.58702"; transcript_id "MSTRG.58702.8"; exon_number "9";
chr14	StringTie	transcript	24094186	24110598	1000	+	.	gene_id "MSTRG.58702"; transcript_id "MSTRG.58702.80";
chr14	StringTie	exon	24094186	24094845	1000	+	.	gene_id "MSTRG.58702"; transcript_id "MSTRG.58702.80"; exon_number "1";
chr14	StringTie	exon	24096892	24097137	1000	+	.	gene_id "MSTRG.58702"; transcript_id "MSTRG.58702.80"; exon_number "2";
chr14	StringTie	exon	24098203	24098387	1000	+	.	gene_id "MSTRG.58702"; transcript_id "MSTRG.58702.80"; exon_number "3";
chr14	StringTie	exon	24098475	24098678	1000	+	.	gene_id "MSTRG.58702"; transcript_id "MSTRG.58702.80"; exon_number "4";
chr14	StringTie	exon	24099058	24099236	1000	+	.	gene_id "MSTRG.58702"; transcript_id "MSTRG.58702.80"; exon_number "5";
chr14	StringTie	exon	24099558	24099720	1000	+	.	gene_id "MSTRG.58702"; transcript_id "MSTRG.58702.80"; exon_number "6";
chr14	StringTie	exon	24099995	24100213	1000	+	.	gene_id "MSTRG.58702"; transcript_id "MSTRG.58702.80"; exon_number "7";
chr14	StringTie	exon	24102753	24102890	1000	+	.	gene_id "MSTRG.58702"; transcript_id "MSTRG.58702.80"; exon_number "8";
chr14	StringTie	exon	24110294	24110598	1000	+	.	gene_id "MSTRG.58702"; transcript_id "MSTRG.58702.80"; exon_number "9";
chr14	StringTie	transcript	24094186	24104225	1000	+	.	gene_id "MSTRG.58702"; transcript_id "MSTRG.58702.81";
chr14	StringTie	exon	24094186	24094434	1000	+	.	gene_id "MSTRG.58702"; transcript_id "MSTRG.58702.81"; exon_number "1";
chr14	StringTie	exon	24094766	24094845	1000	+	.	gene_id "MSTRG.58702"; transcript_id "MSTRG.58702.81"; exon_number "2";
chr14	StringTie	exon	24096892	24097137	1000	+	.	gene_id "MSTRG.58702"; transcript_id "MSTRG.58702.81"; exon_number "3";
chr14	StringTie	exon	24098203	24098387	1000	+	.	gene_id "MSTRG.58702"; transcript_id "MSTRG.58702.81"; exon_number "4";
chr14	StringTie	exon	24098475	24098678	1000	+	.	gene_id "MSTRG.58702"; transcript_id "MSTRG.58702.81"; exon_number "5";
chr14	StringTie	exon	24099058	24099247	1000	+	.	gene_id "MSTRG.58702"; transcript_id "MSTRG.58702.81"; exon_number "6";
chr14	StringTie	exon	24099558	24099720	1000	+	.	gene_id "MSTRG.58702"; transcript_id "MSTRG.58702.81"; exon_number "7";
chr14	StringTie	exon	24099995	24100213	1000	+	.	gene_id "MSTRG.58702"; transcript_id "MSTRG.58702.81"; exon_number "8";
chr14	StringTie	exon	24102753	24102890	1000	+	.	gene_id "MSTRG.58702"; transcript_id "MSTRG.58702.81"; exon_number "9";
chr14	StringTie	exon	24103160	24103255	1000	+	.	gene_id "MSTRG.58702"; transcript_id "MSTRG.58702.81"; exon_number "10";
chr14	StringTie	exon	24103510	24104225	1000	+	.	gene_id "MSTRG.58702"; transcript_id "MSTRG.58702.81"; exon_number "11";
chr14	StringTie	transcript	24094187	24104130	1000	+	.	gene_id "MSTRG.58702"; transcript_id "MSTRG.58702.82";
chr14	StringTie	exon	24094187	24094434	1000	+	.	gene_id "MSTRG.58702"; transcript_id "MSTRG.58702.82"; exon_number "1";
chr14	StringTie	exon	24094766	24094845	1000	+	.	gene_id "MSTRG.58702"; transcript_id "MSTRG.58702.82"; exon_number "2";
chr14	StringTie	exon	24096892	24097137	1000	+	.	gene_id "MSTRG.58702"; transcript_id "MSTRG.58702.82"; exon_number "3";
chr14	StringTie	exon	24098203	24098387	1000	+	.	gene_id "MSTRG.58702"; transcript_id "MSTRG.58702.82"; exon_number "4";
chr14	StringTie	exon	24098456	24098678	1000	+	.	gene_id "MSTRG.58702"; transcript_id "MSTRG.58702.82"; exon_number "5";
chr14	StringTie	exon	24099058	24099236	1000	+	.	gene_id "MSTRG.58702"; transcript_id "MSTRG.58702.82"; exon_number "6";
chr14	StringTie	exon	24099558	24099720	1000	+	.	gene_id "MSTRG.58702"; transcript_id "MSTRG.58702.82"; exon_number "7";
chr14	StringTie	exon	24099995	24100213	1000	+	.	gene_id "MSTRG.58702"; transcript_id "MSTRG.58702.82"; exon_number "8";
chr14	StringTie	exon	24102753	24102890	1000	+	.	gene_id "MSTRG.58702"; transcript_id "MSTRG.58702.82"; exon_number "9";
chr14	StringTie	exon	24103510	24104130	1000	+	.	gene_id "MSTRG.58702"; transcript_id "MSTRG.58702.82"; exon_number "10";
chr14	StringTie	transcript	24094188	24104132	1000	+	.	gene_id "MSTRG.58702"; transcript_id "MSTRG.58702.83";
chr14	StringTie	exon	24094188	24094434	1000	+	.	gene_id "MSTRG.58702"; transcript_id "MSTRG.58702.83"; exon_number "1";
chr14	StringTie	exon	24096892	24097137	1000	+	.	gene_id "MSTRG.58702"; transcript_id "MSTRG.58702.83"; exon_number "2";
chr14	StringTie	exon	24098203	24098387	1000	+	.	gene_id "MSTRG.58702"; transcript_id "MSTRG.58702.83"; exon_number "3";
chr14	StringTie	exon	24098475	24098678	1000	+	.	gene_id "MSTRG.58702"; transcript_id "MSTRG.58702.83"; exon_number "4";
chr14	StringTie	exon	24099058	24099247	1000	+	.	gene_id "MSTRG.58702"; transcript_id "MSTRG.58702.83"; exon_number "5";
chr14	StringTie	exon	24099558	24099720	1000	+	.	gene_id "MSTRG.58702"; transcript_id "MSTRG.58702.83"; exon_number "6";
chr14	StringTie	exon	24099995	24100213	1000	+	.	gene_id "MSTRG.58702"; transcript_id "MSTRG.58702.83"; exon_number "7";
chr14	StringTie	exon	24102753	24102890	1000	+	.	gene_id "MSTRG.58702"; transcript_id "MSTRG.58702.83"; exon_number "8";
chr14	StringTie	exon	24103842	24104132	1000	+	.	gene_id "MSTRG.58702"; transcript_id "MSTRG.58702.83"; exon_number "9";
chr14	StringTie	transcript	24094191	24104420	1000	+	.	gene_id "MSTRG.58702"; transcript_id "MSTRG.58702.84";
chr14	StringTie	exon	24094191	24094434	1000	+	.	gene_id "MSTRG.58702"; transcript_id "MSTRG.58702.84"; exon_number "1";
chr14	StringTie	exon	24096892	24097137	1000	+	.	gene_id "MSTRG.58702"; transcript_id "MSTRG.58702.84"; exon_number "2";
chr14	StringTie	exon	24098203	24098387	1000	+	.	gene_id "MSTRG.58702"; transcript_id "MSTRG.58702.84"; exon_number "3";
chr14	StringTie	exon	24098475	24098678	1000	+	.	gene_id "MSTRG.58702"; transcript_id "MSTRG.58702.84"; exon_number "4";
chr14	StringTie	exon	24099049	24099247	1000	+	.	gene_id "MSTRG.58702"; transcript_id "MSTRG.58702.84"; exon_number "5";
chr14	StringTie	exon	24099558	24099720	1000	+	.	gene_id "MSTRG.58702"; transcript_id "MSTRG.58702.84"; exon_number "6";
chr14	StringTie	exon	24102753	24102890	1000	+	.	gene_id "MSTRG.58702"; transcript_id "MSTRG.58702.84"; exon_number "7";
chr14	StringTie	exon	24103160	24103255	1000	+	.	gene_id "MSTRG.58702"; transcript_id "MSTRG.58702.84"; exon_number "8";
chr14	StringTie	exon	24103842	24104420	1000	+	.	gene_id "MSTRG.58702"; transcript_id "MSTRG.58702.84"; exon_number "9";
chr14	StringTie	transcript	24094191	24104126	1000	+	.	gene_id "MSTRG.58702"; transcript_id "MSTRG.58702.85";
chr14	StringTie	exon	24094191	24094434	1000	+	.	gene_id "MSTRG.58702"; transcript_id "MSTRG.58702.85"; exon_number "1";
chr14	StringTie	exon	24096892	24097137	1000	+	.	gene_id "MSTRG.58702"; transcript_id "MSTRG.58702.85"; exon_number "2";
chr14	StringTie	exon	24098203	24098387	1000	+	.	gene_id "MSTRG.58702"; transcript_id "MSTRG.58702.85"; exon_number "3";
chr14	StringTie	exon	24098475	24098678	1000	+	.	gene_id "MSTRG.58702"; transcript_id "MSTRG.58702.85"; exon_number "4";
chr14	StringTie	exon	24099049	24099236	1000	+	.	gene_id "MSTRG.58702"; transcript_id "MSTRG.58702.85"; exon_number "5";
chr14	StringTie	exon	24099558	24099720	1000	+	.	gene_id "MSTRG.58702"; transcript_id "MSTRG.58702.85"; exon_number "6";
chr14	StringTie	exon	24099995	24100213	1000	+	.	gene_id "MSTRG.58702"; transcript_id "MSTRG.58702.85"; exon_number "7";
chr14	StringTie	exon	24101646	24102890	1000	+	.	gene_id "MSTRG.58702"; transcript_id "MSTRG.58702.85"; exon_number "8";
chr14	StringTie	exon	24103160	24103255	1000	+	.	gene_id "MSTRG.58702"; transcript_id "MSTRG.58702.85"; exon_number "9";
chr14	StringTie	exon	24103842	24104126	1000	+	.	gene_id "MSTRG.58702"; transcript_id "MSTRG.58702.85"; exon_number "10";
chr14	StringTie	transcript	24094193	24104130	1000	+	.	gene_id "MSTRG.58702"; transcript_id "MSTRG.58702.86";
chr14	StringTie	exon	24094193	24094434	1000	+	.	gene_id "MSTRG.58702"; transcript_id "MSTRG.58702.86"; exon_number "1";
chr14	StringTie	exon	24096892	24097137	1000	+	.	gene_id "MSTRG.58702"; transcript_id "MSTRG.58702.86"; exon_number "2";
chr14	StringTie	exon	24098203	24098254	1000	+	.	gene_id "MSTRG.58702"; transcript_id "MSTRG.58702.86"; exon_number "3";
chr14	StringTie	exon	24098475	24098678	1000	+	.	gene_id "MSTRG.58702"; transcript_id "MSTRG.58702.86"; exon_number "4";
chr14	StringTie	exon	24099049	24099236	1000	+	.	gene_id "MSTRG.58702"; transcript_id "MSTRG.58702.86"; exon_number "5";
chr14	StringTie	exon	24099558	24099720	1000	+	.	gene_id "MSTRG.58702"; transcript_id "MSTRG.58702.86"; exon_number "6";
chr14	StringTie	exon	24099995	24100213	1000	+	.	gene_id "MSTRG.58702"; transcript_id "MSTRG.58702.86"; exon_number "7";
chr14	StringTie	exon	24102753	24102890	1000	+	.	gene_id "MSTRG.58702"; transcript_id "MSTRG.58702.86"; exon_number "8";
chr14	StringTie	exon	24103510	24104130	1000	+	.	gene_id "MSTRG.58702"; transcript_id "MSTRG.58702.86"; exon_number "9";
chr14	StringTie	transcript	24094194	24104137	1000	+	.	gene_id "MSTRG.58702"; transcript_id "MSTRG.58702.87";
chr14	StringTie	exon	24094194	24094434	1000	+	.	gene_id "MSTRG.58702"; transcript_id "MSTRG.58702.87"; exon_number "1";
chr14	StringTie	exon	24094766	24094845	1000	+	.	gene_id "MSTRG.58702"; transcript_id "MSTRG.58702.87"; exon_number "2";
chr14	StringTie	exon	24096892	24097137	1000	+	.	gene_id "MSTRG.58702"; transcript_id "MSTRG.58702.87"; exon_number "3";
chr14	StringTie	exon	24098203	24098254	1000	+	.	gene_id "MSTRG.58702"; transcript_id "MSTRG.58702.87"; exon_number "4";
chr14	StringTie	exon	24098475	24098678	1000	+	.	gene_id "MSTRG.58702"; transcript_id "MSTRG.58702.87"; exon_number "5";
chr14	StringTie	exon	24099049	24099236	1000	+	.	gene_id "MSTRG.58702"; transcript_id "MSTRG.58702.87"; exon_number "6";
chr14	StringTie	exon	24099558	24099720	1000	+	.	gene_id "MSTRG.58702"; transcript_id "MSTRG.58702.87"; exon_number "7";
chr14	StringTie	exon	24102753	24102890	1000	+	.	gene_id "MSTRG.58702"; transcript_id "MSTRG.58702.87"; exon_number "8";
chr14	StringTie	exon	24103160	24103255	1000	+	.	gene_id "MSTRG.58702"; transcript_id "MSTRG.58702.87"; exon_number "9";
chr14	StringTie	exon	24103842	24104137	1000	+	.	gene_id "MSTRG.58702"; transcript_id "MSTRG.58702.87"; exon_number "10";
chr14	StringTie	transcript	24094195	24104345	1000	+	.	gene_id "MSTRG.58702"; transcript_id "MSTRG.58702.89";
chr14	StringTie	exon	24094195	24094434	1000	+	.	gene_id "MSTRG.58702"; transcript_id "MSTRG.58702.89"; exon_number "1";
chr14	StringTie	exon	24096892	24097137	1000	+	.	gene_id "MSTRG.58702"; transcript_id "MSTRG.58702.89"; exon_number "2";
chr14	StringTie	exon	24098203	24098387	1000	+	.	gene_id "MSTRG.58702"; transcript_id "MSTRG.58702.89"; exon_number "3";
chr14	StringTie	exon	24098475	24098678	1000	+	.	gene_id "MSTRG.58702"; transcript_id "MSTRG.58702.89"; exon_number "4";
chr14	StringTie	exon	24099049	24099247	1000	+	.	gene_id "MSTRG.58702"; transcript_id "MSTRG.58702.89"; exon_number "5";
chr14	StringTie	exon	24099558	24099720	1000	+	.	gene_id "MSTRG.58702"; transcript_id "MSTRG.58702.89"; exon_number "6";
chr14	StringTie	exon	24099995	24100213	1000	+	.	gene_id "MSTRG.58702"; transcript_id "MSTRG.58702.89"; exon_number "7";
chr14	StringTie	exon	24102753	24102890	1000	+	.	gene_id "MSTRG.58702"; transcript_id "MSTRG.58702.89"; exon_number "8";
chr14	StringTie	exon	24103160	24103255	1000	+	.	gene_id "MSTRG.58702"; transcript_id "MSTRG.58702.89"; exon_number "9";
chr14	StringTie	exon	24103510	24104345	1000	+	.	gene_id "MSTRG.58702"; transcript_id "MSTRG.58702.89"; exon_number "10";
chr14	StringTie	transcript	24093960	24105355	1000	+	.	gene_id "MSTRG.58702"; transcript_id "MSTRG.58702.9";
chr14	StringTie	exon	24093960	24094254	1000	+	.	gene_id "MSTRG.58702"; transcript_id "MSTRG.58702.9"; exon_number "1";
chr14	StringTie	exon	24094766	24094845	1000	+	.	gene_id "MSTRG.58702"; transcript_id "MSTRG.58702.9"; exon_number "2";
chr14	StringTie	exon	24096892	24097137	1000	+	.	gene_id "MSTRG.58702"; transcript_id "MSTRG.58702.9"; exon_number "3";
chr14	StringTie	exon	24098203	24098387	1000	+	.	gene_id "MSTRG.58702"; transcript_id "MSTRG.58702.9"; exon_number "4";
chr14	StringTie	exon	24098475	24098678	1000	+	.	gene_id "MSTRG.58702"; transcript_id "MSTRG.58702.9"; exon_number "5";
chr14	StringTie	exon	24099049	24099236	1000	+	.	gene_id "MSTRG.58702"; transcript_id "MSTRG.58702.9"; exon_number "6";
chr14	StringTie	exon	24099558	24099720	1000	+	.	gene_id "MSTRG.58702"; transcript_id "MSTRG.58702.9"; exon_number "7";
chr14	StringTie	exon	24099995	24100213	1000	+	.	gene_id "MSTRG.58702"; transcript_id "MSTRG.58702.9"; exon_number "8";
chr14	StringTie	exon	24102753	24102890	1000	+	.	gene_id "MSTRG.58702"; transcript_id "MSTRG.58702.9"; exon_number "9";
chr14	StringTie	exon	24103160	24103255	1000	+	.	gene_id "MSTRG.58702"; transcript_id "MSTRG.58702.9"; exon_number "10";
chr14	StringTie	exon	24103842	24105355	1000	+	.	gene_id "MSTRG.58702"; transcript_id "MSTRG.58702.9"; exon_number "11";
chr14	StringTie	transcript	24094196	24104133	1000	+	.	gene_id "MSTRG.58702"; transcript_id "MSTRG.58702.90";
chr14	StringTie	exon	24094196	24094845	1000	+	.	gene_id "MSTRG.58702"; transcript_id "MSTRG.58702.90"; exon_number "1";
chr14	StringTie	exon	24096892	24097137	1000	+	.	gene_id "MSTRG.58702"; transcript_id "MSTRG.58702.90"; exon_number "2";
chr14	StringTie	exon	24098203	24098387	1000	+	.	gene_id "MSTRG.58702"; transcript_id "MSTRG.58702.90"; exon_number "3";
chr14	StringTie	exon	24098475	24098678	1000	+	.	gene_id "MSTRG.58702"; transcript_id "MSTRG.58702.90"; exon_number "4";
chr14	StringTie	exon	24099054	24099236	1000	+	.	gene_id "MSTRG.58702"; transcript_id "MSTRG.58702.90"; exon_number "5";
chr14	StringTie	exon	24099558	24099720	1000	+	.	gene_id "MSTRG.58702"; transcript_id "MSTRG.58702.90"; exon_number "6";
chr14	StringTie	exon	24099995	24100213	1000	+	.	gene_id "MSTRG.58702"; transcript_id "MSTRG.58702.90"; exon_number "7";
chr14	StringTie	exon	24102753	24102890	1000	+	.	gene_id "MSTRG.58702"; transcript_id "MSTRG.58702.90"; exon_number "8";
chr14	StringTie	exon	24103160	24103255	1000	+	.	gene_id "MSTRG.58702"; transcript_id "MSTRG.58702.90"; exon_number "9";
chr14	StringTie	exon	24103842	24104133	1000	+	.	gene_id "MSTRG.58702"; transcript_id "MSTRG.58702.90"; exon_number "10";
chr14	StringTie	transcript	24094198	24104130	1000	+	.	gene_id "MSTRG.58702"; transcript_id "MSTRG.58702.91";
chr14	StringTie	exon	24094198	24094254	1000	+	.	gene_id "MSTRG.58702"; transcript_id "MSTRG.58702.91"; exon_number "1";
chr14	StringTie	exon	24096892	24097137	1000	+	.	gene_id "MSTRG.58702"; transcript_id "MSTRG.58702.91"; exon_number "2";
chr14	StringTie	exon	24098203	24098678	1000	+	.	gene_id "MSTRG.58702"; transcript_id "MSTRG.58702.91"; exon_number "3";
chr14	StringTie	exon	24099558	24102890	1000	+	.	gene_id "MSTRG.58702"; transcript_id "MSTRG.58702.91"; exon_number "4";
chr14	StringTie	exon	24103160	24104130	1000	+	.	gene_id "MSTRG.58702"; transcript_id "MSTRG.58702.91"; exon_number "5";
chr14	StringTie	transcript	24094199	24104130	1000	+	.	gene_id "MSTRG.58702"; transcript_id "MSTRG.58702.92";
chr14	StringTie	exon	24094199	24094434	1000	+	.	gene_id "MSTRG.58702"; transcript_id "MSTRG.58702.92"; exon_number "1";
chr14	StringTie	exon	24096892	24097137	1000	+	.	gene_id "MSTRG.58702"; transcript_id "MSTRG.58702.92"; exon_number "2";
chr14	StringTie	exon	24098203	24098387	1000	+	.	gene_id "MSTRG.58702"; transcript_id "MSTRG.58702.92"; exon_number "3";
chr14	StringTie	exon	24098475	24098678	1000	+	.	gene_id "MSTRG.58702"; transcript_id "MSTRG.58702.92"; exon_number "4";
chr14	StringTie	exon	24099049	24099236	1000	+	.	gene_id "MSTRG.58702"; transcript_id "MSTRG.58702.92"; exon_number "5";
chr14	StringTie	exon	24099558	24099720	1000	+	.	gene_id "MSTRG.58702"; transcript_id "MSTRG.58702.92"; exon_number "6";
chr14	StringTie	exon	24099995	24100753	1000	+	.	gene_id "MSTRG.58702"; transcript_id "MSTRG.58702.92"; exon_number "7";
chr14	StringTie	exon	24102753	24104130	1000	+	.	gene_id "MSTRG.58702"; transcript_id "MSTRG.58702.92"; exon_number "8";
chr14	StringTie	transcript	24094201	24125751	1000	+	.	gene_id "MSTRG.58702"; transcript_id "MSTRG.58702.93";
chr14	StringTie	exon	24094201	24094254	1000	+	.	gene_id "MSTRG.58702"; transcript_id "MSTRG.58702.93"; exon_number "1";
chr14	StringTie	exon	24096892	24097137	1000	+	.	gene_id "MSTRG.58702"; transcript_id "MSTRG.58702.93"; exon_number "2";
chr14	StringTie	exon	24098203	24098387	1000	+	.	gene_id "MSTRG.58702"; transcript_id "MSTRG.58702.93"; exon_number "3";
chr14	StringTie	exon	24098475	24098678	1000	+	.	gene_id "MSTRG.58702"; transcript_id "MSTRG.58702.93"; exon_number "4";
chr14	StringTie	exon	24099049	24099247	1000	+	.	gene_id "MSTRG.58702"; transcript_id "MSTRG.58702.93"; exon_number "5";
chr14	StringTie	exon	24099558	24099720	1000	+	.	gene_id "MSTRG.58702"; transcript_id "MSTRG.58702.93"; exon_number "6";
chr14	StringTie	exon	24099995	24100213	1000	+	.	gene_id "MSTRG.58702"; transcript_id "MSTRG.58702.93"; exon_number "7";
chr14	StringTie	exon	24102753	24102890	1000	+	.	gene_id "MSTRG.58702"; transcript_id "MSTRG.58702.93"; exon_number "8";
chr14	StringTie	exon	24103160	24103255	1000	+	.	gene_id "MSTRG.58702"; transcript_id "MSTRG.58702.93"; exon_number "9";
chr14	StringTie	exon	24114697	24114924	1000	+	.	gene_id "MSTRG.58702"; transcript_id "MSTRG.58702.93"; exon_number "10";
chr14	StringTie	exon	24115543	24117044	1000	+	.	gene_id "MSTRG.58702"; transcript_id "MSTRG.58702.93"; exon_number "11";
chr14	StringTie	exon	24117266	24117393	1000	+	.	gene_id "MSTRG.58702"; transcript_id "MSTRG.58702.93"; exon_number "12";
chr14	StringTie	exon	24117668	24117732	1000	+	.	gene_id "MSTRG.58702"; transcript_id "MSTRG.58702.93"; exon_number "13";
chr14	StringTie	exon	24118055	24118155	1000	+	.	gene_id "MSTRG.58702"; transcript_id "MSTRG.58702.93"; exon_number "14";
chr14	StringTie	exon	24118388	24118534	1000	+	.	gene_id "MSTRG.58702"; transcript_id "MSTRG.58702.93"; exon_number "15";
chr14	StringTie	exon	24118750	24118804	1000	+	.	gene_id "MSTRG.58702"; transcript_id "MSTRG.58702.93"; exon_number "16";
chr14	StringTie	exon	24119145	24119213	1000	+	.	gene_id "MSTRG.58702"; transcript_id "MSTRG.58702.93"; exon_number "17";
chr14	StringTie	exon	24119559	24119616	1000	+	.	gene_id "MSTRG.58702"; transcript_id "MSTRG.58702.93"; exon_number "18";
chr14	StringTie	exon	24119711	24119896	1000	+	.	gene_id "MSTRG.58702"; transcript_id "MSTRG.58702.93"; exon_number "19";
chr14	StringTie	exon	24120838	24120991	1000	+	.	gene_id "MSTRG.58702"; transcript_id "MSTRG.58702.93"; exon_number "20";
chr14	StringTie	exon	24121365	24121517	1000	+	.	gene_id "MSTRG.58702"; transcript_id "MSTRG.58702.93"; exon_number "21";
chr14	StringTie	exon	24122971	24123077	1000	+	.	gene_id "MSTRG.58702"; transcript_id "MSTRG.58702.93"; exon_number "22";
chr14	StringTie	exon	24123175	24125751	1000	+	.	gene_id "MSTRG.58702"; transcript_id "MSTRG.58702.93"; exon_number "23";
chr14	StringTie	transcript	24094202	24125616	1000	+	.	gene_id "MSTRG.58702"; transcript_id "MSTRG.58702.94";
chr14	StringTie	exon	24094202	24094434	1000	+	.	gene_id "MSTRG.58702"; transcript_id "MSTRG.58702.94"; exon_number "1";
chr14	StringTie	exon	24096892	24097137	1000	+	.	gene_id "MSTRG.58702"; transcript_id "MSTRG.58702.94"; exon_number "2";
chr14	StringTie	exon	24098203	24098387	1000	+	.	gene_id "MSTRG.58702"; transcript_id "MSTRG.58702.94"; exon_number "3";
chr14	StringTie	exon	24098475	24098678	1000	+	.	gene_id "MSTRG.58702"; transcript_id "MSTRG.58702.94"; exon_number "4";
chr14	StringTie	exon	24099049	24099236	1000	+	.	gene_id "MSTRG.58702"; transcript_id "MSTRG.58702.94"; exon_number "5";
chr14	StringTie	exon	24099558	24099720	1000	+	.	gene_id "MSTRG.58702"; transcript_id "MSTRG.58702.94"; exon_number "6";
chr14	StringTie	exon	24099995	24100213	1000	+	.	gene_id "MSTRG.58702"; transcript_id "MSTRG.58702.94"; exon_number "7";
chr14	StringTie	exon	24102753	24102890	1000	+	.	gene_id "MSTRG.58702"; transcript_id "MSTRG.58702.94"; exon_number "8";
chr14	StringTie	exon	24103160	24103255	1000	+	.	gene_id "MSTRG.58702"; transcript_id "MSTRG.58702.94"; exon_number "9";
chr14	StringTie	exon	24114697	24115293	1000	+	.	gene_id "MSTRG.58702"; transcript_id "MSTRG.58702.94"; exon_number "10";
chr14	StringTie	exon	24115382	24115749	1000	+	.	gene_id "MSTRG.58702"; transcript_id "MSTRG.58702.94"; exon_number "11";
chr14	StringTie	exon	24116917	24117044	1000	+	.	gene_id "MSTRG.58702"; transcript_id "MSTRG.58702.94"; exon_number "12";
chr14	StringTie	exon	24117266	24117393	1000	+	.	gene_id "MSTRG.58702"; transcript_id "MSTRG.58702.94"; exon_number "13";
chr14	StringTie	exon	24117668	24117732	1000	+	.	gene_id "MSTRG.58702"; transcript_id "MSTRG.58702.94"; exon_number "14";
chr14	StringTie	exon	24118055	24118155	1000	+	.	gene_id "MSTRG.58702"; transcript_id "MSTRG.58702.94"; exon_number "15";
chr14	StringTie	exon	24118388	24118534	1000	+	.	gene_id "MSTRG.58702"; transcript_id "MSTRG.58702.94"; exon_number "16";
chr14	StringTie	exon	24118750	24118804	1000	+	.	gene_id "MSTRG.58702"; transcript_id "MSTRG.58702.94"; exon_number "17";
chr14	StringTie	exon	24119145	24119213	1000	+	.	gene_id "MSTRG.58702"; transcript_id "MSTRG.58702.94"; exon_number "18";
chr14	StringTie	exon	24119559	24119616	1000	+	.	gene_id "MSTRG.58702"; transcript_id "MSTRG.58702.94"; exon_number "19";
chr14	StringTie	exon	24119711	24119896	1000	+	.	gene_id "MSTRG.58702"; transcript_id "MSTRG.58702.94"; exon_number "20";
chr14	StringTie	exon	24120838	24120991	1000	+	.	gene_id "MSTRG.58702"; transcript_id "MSTRG.58702.94"; exon_number "21";
chr14	StringTie	exon	24121365	24121517	1000	+	.	gene_id "MSTRG.58702"; transcript_id "MSTRG.58702.94"; exon_number "22";
chr14	StringTie	exon	24122971	24123077	1000	+	.	gene_id "MSTRG.58702"; transcript_id "MSTRG.58702.94"; exon_number "23";
chr14	StringTie	exon	24123175	24125616	1000	+	.	gene_id "MSTRG.58702"; transcript_id "MSTRG.58702.94"; exon_number "24";
chr14	StringTie	transcript	24094203	24125689	1000	+	.	gene_id "MSTRG.58702"; transcript_id "MSTRG.58702.95";
chr14	StringTie	exon	24094203	24094434	1000	+	.	gene_id "MSTRG.58702"; transcript_id "MSTRG.58702.95"; exon_number "1";
chr14	StringTie	exon	24096892	24097137	1000	+	.	gene_id "MSTRG.58702"; transcript_id "MSTRG.58702.95"; exon_number "2";
chr14	StringTie	exon	24098203	24098387	1000	+	.	gene_id "MSTRG.58702"; transcript_id "MSTRG.58702.95"; exon_number "3";
chr14	StringTie	exon	24098475	24098678	1000	+	.	gene_id "MSTRG.58702"; transcript_id "MSTRG.58702.95"; exon_number "4";
chr14	StringTie	exon	24099049	24099247	1000	+	.	gene_id "MSTRG.58702"; transcript_id "MSTRG.58702.95"; exon_number "5";
chr14	StringTie	exon	24099558	24099720	1000	+	.	gene_id "MSTRG.58702"; transcript_id "MSTRG.58702.95"; exon_number "6";
chr14	StringTie	exon	24099995	24100213	1000	+	.	gene_id "MSTRG.58702"; transcript_id "MSTRG.58702.95"; exon_number "7";
chr14	StringTie	exon	24102753	24102890	1000	+	.	gene_id "MSTRG.58702"; transcript_id "MSTRG.58702.95"; exon_number "8";
chr14	StringTie	exon	24114697	24115293	1000	+	.	gene_id "MSTRG.58702"; transcript_id "MSTRG.58702.95"; exon_number "9";
chr14	StringTie	exon	24115382	24115749	1000	+	.	gene_id "MSTRG.58702"; transcript_id "MSTRG.58702.95"; exon_number "10";
chr14	StringTie	exon	24116917	24117044	1000	+	.	gene_id "MSTRG.58702"; transcript_id "MSTRG.58702.95"; exon_number "11";
chr14	StringTie	exon	24117266	24117393	1000	+	.	gene_id "MSTRG.58702"; transcript_id "MSTRG.58702.95"; exon_number "12";
chr14	StringTie	exon	24117668	24117732	1000	+	.	gene_id "MSTRG.58702"; transcript_id "MSTRG.58702.95"; exon_number "13";
chr14	StringTie	exon	24118055	24118155	1000	+	.	gene_id "MSTRG.58702"; transcript_id "MSTRG.58702.95"; exon_number "14";
chr14	StringTie	exon	24118388	24118534	1000	+	.	gene_id "MSTRG.58702"; transcript_id "MSTRG.58702.95"; exon_number "15";
chr14	StringTie	exon	24118750	24118804	1000	+	.	gene_id "MSTRG.58702"; transcript_id "MSTRG.58702.95"; exon_number "16";
chr14	StringTie	exon	24119145	24119213	1000	+	.	gene_id "MSTRG.58702"; transcript_id "MSTRG.58702.95"; exon_number "17";
chr14	StringTie	exon	24119559	24119616	1000	+	.	gene_id "MSTRG.58702"; transcript_id "MSTRG.58702.95"; exon_number "18";
chr14	StringTie	exon	24119711	24119896	1000	+	.	gene_id "MSTRG.58702"; transcript_id "MSTRG.58702.95"; exon_number "19";
chr14	StringTie	exon	24120838	24120991	1000	+	.	gene_id "MSTRG.58702"; transcript_id "MSTRG.58702.95"; exon_number "20";
chr14	StringTie	exon	24121365	24121517	1000	+	.	gene_id "MSTRG.58702"; transcript_id "MSTRG.58702.95"; exon_number "21";
chr14	StringTie	exon	24122971	24123077	1000	+	.	gene_id "MSTRG.58702"; transcript_id "MSTRG.58702.95"; exon_number "22";
chr14	StringTie	exon	24123175	24125689	1000	+	.	gene_id "MSTRG.58702"; transcript_id "MSTRG.58702.95"; exon_number "23";
chr14	StringTie	transcript	24094205	24104130	1000	+	.	gene_id "MSTRG.58702"; transcript_id "MSTRG.58702.96";
chr14	StringTie	exon	24094205	24094434	1000	+	.	gene_id "MSTRG.58702"; transcript_id "MSTRG.58702.96"; exon_number "1";
chr14	StringTie	exon	24095514	24095585	1000	+	.	gene_id "MSTRG.58702"; transcript_id "MSTRG.58702.96"; exon_number "2";
chr14	StringTie	exon	24096892	24097137	1000	+	.	gene_id "MSTRG.58702"; transcript_id "MSTRG.58702.96"; exon_number "3";
chr14	StringTie	exon	24098203	24098387	1000	+	.	gene_id "MSTRG.58702"; transcript_id "MSTRG.58702.96"; exon_number "4";
chr14	StringTie	exon	24098475	24098678	1000	+	.	gene_id "MSTRG.58702"; transcript_id "MSTRG.58702.96"; exon_number "5";
chr14	StringTie	exon	24099049	24099236	1000	+	.	gene_id "MSTRG.58702"; transcript_id "MSTRG.58702.96"; exon_number "6";
chr14	StringTie	exon	24099558	24099720	1000	+	.	gene_id "MSTRG.58702"; transcript_id "MSTRG.58702.96"; exon_number "7";
chr14	StringTie	exon	24102753	24102890	1000	+	.	gene_id "MSTRG.58702"; transcript_id "MSTRG.58702.96"; exon_number "8";
chr14	StringTie	exon	24103510	24104130	1000	+	.	gene_id "MSTRG.58702"; transcript_id "MSTRG.58702.96"; exon_number "9";
chr14	StringTie	transcript	24094206	24104130	1000	+	.	gene_id "MSTRG.58702"; transcript_id "MSTRG.58702.97";
chr14	StringTie	exon	24094206	24094845	1000	+	.	gene_id "MSTRG.58702"; transcript_id "MSTRG.58702.97"; exon_number "1";
chr14	StringTie	exon	24096892	24097137	1000	+	.	gene_id "MSTRG.58702"; transcript_id "MSTRG.58702.97"; exon_number "2";
chr14	StringTie	exon	24098203	24098387	1000	+	.	gene_id "MSTRG.58702"; transcript_id "MSTRG.58702.97"; exon_number "3";
chr14	StringTie	exon	24098456	24098678	1000	+	.	gene_id "MSTRG.58702"; transcript_id "MSTRG.58702.97"; exon_number "4";
chr14	StringTie	exon	24099049	24099236	1000	+	.	gene_id "MSTRG.58702"; transcript_id "MSTRG.58702.97"; exon_number "5";
chr14	StringTie	exon	24099558	24099720	1000	+	.	gene_id "MSTRG.58702"; transcript_id "MSTRG.58702.97"; exon_number "6";
chr14	StringTie	exon	24102753	24102890	1000	+	.	gene_id "MSTRG.58702"; transcript_id "MSTRG.58702.97"; exon_number "7";
chr14	StringTie	exon	24103160	24104130	1000	+	.	gene_id "MSTRG.58702"; transcript_id "MSTRG.58702.97"; exon_number "8";
chr14	StringTie	transcript	24094214	24125898	1000	+	.	gene_id "MSTRG.58702"; transcript_id "MSTRG.58702.98";
chr14	StringTie	exon	24094214	24094434	1000	+	.	gene_id "MSTRG.58702"; transcript_id "MSTRG.58702.98"; exon_number "1";
chr14	StringTie	exon	24096892	24097137	1000	+	.	gene_id "MSTRG.58702"; transcript_id "MSTRG.58702.98"; exon_number "2";
chr14	StringTie	exon	24098203	24098387	1000	+	.	gene_id "MSTRG.58702"; transcript_id "MSTRG.58702.98"; exon_number "3";
chr14	StringTie	exon	24098475	24098678	1000	+	.	gene_id "MSTRG.58702"; transcript_id "MSTRG.58702.98"; exon_number "4";
chr14	StringTie	exon	24099049	24099236	1000	+	.	gene_id "MSTRG.58702"; transcript_id "MSTRG.58702.98"; exon_number "5";
chr14	StringTie	exon	24099558	24099720	1000	+	.	gene_id "MSTRG.58702"; transcript_id "MSTRG.58702.98"; exon_number "6";
chr14	StringTie	exon	24099995	24100213	1000	+	.	gene_id "MSTRG.58702"; transcript_id "MSTRG.58702.98"; exon_number "7";
chr14	StringTie	exon	24102753	24102890	1000	+	.	gene_id "MSTRG.58702"; transcript_id "MSTRG.58702.98"; exon_number "8";
chr14	StringTie	exon	24103160	24103255	1000	+	.	gene_id "MSTRG.58702"; transcript_id "MSTRG.58702.98"; exon_number "9";
chr14	StringTie	exon	24114697	24115293	1000	+	.	gene_id "MSTRG.58702"; transcript_id "MSTRG.58702.98"; exon_number "10";
chr14	StringTie	exon	24115382	24115392	1000	+	.	gene_id "MSTRG.58702"; transcript_id "MSTRG.58702.98"; exon_number "11";
chr14	StringTie	exon	24115543	24115749	1000	+	.	gene_id "MSTRG.58702"; transcript_id "MSTRG.58702.98"; exon_number "12";
chr14	StringTie	exon	24116917	24117044	1000	+	.	gene_id "MSTRG.58702"; transcript_id "MSTRG.58702.98"; exon_number "13";
chr14	StringTie	exon	24117266	24117393	1000	+	.	gene_id "MSTRG.58702"; transcript_id "MSTRG.58702.98"; exon_number "14";
chr14	StringTie	exon	24117668	24117732	1000	+	.	gene_id "MSTRG.58702"; transcript_id "MSTRG.58702.98"; exon_number "15";
chr14	StringTie	exon	24118055	24118155	1000	+	.	gene_id "MSTRG.58702"; transcript_id "MSTRG.58702.98"; exon_number "16";
chr14	StringTie	exon	24118388	24118534	1000	+	.	gene_id "MSTRG.58702"; transcript_id "MSTRG.58702.98"; exon_number "17";
chr14	StringTie	exon	24118750	24118804	1000	+	.	gene_id "MSTRG.58702"; transcript_id "MSTRG.58702.98"; exon_number "18";
chr14	StringTie	exon	24119145	24119213	1000	+	.	gene_id "MSTRG.58702"; transcript_id "MSTRG.58702.98"; exon_number "19";
chr14	StringTie	exon	24119559	24119616	1000	+	.	gene_id "MSTRG.58702"; transcript_id "MSTRG.58702.98"; exon_number "20";
chr14	StringTie	exon	24119711	24119896	1000	+	.	gene_id "MSTRG.58702"; transcript_id "MSTRG.58702.98"; exon_number "21";
chr14	StringTie	exon	24120838	24120991	1000	+	.	gene_id "MSTRG.58702"; transcript_id "MSTRG.58702.98"; exon_number "22";
chr14	StringTie	exon	24121365	24121517	1000	+	.	gene_id "MSTRG.58702"; transcript_id "MSTRG.58702.98"; exon_number "23";
chr14	StringTie	exon	24122971	24123077	1000	+	.	gene_id "MSTRG.58702"; transcript_id "MSTRG.58702.98"; exon_number "24";
chr14	StringTie	exon	24123175	24125898	1000	+	.	gene_id "MSTRG.58702"; transcript_id "MSTRG.58702.98"; exon_number "25";
chr14	StringTie	transcript	24094225	24104130	1000	+	.	gene_id "MSTRG.58702"; transcript_id "MSTRG.58702.99";
chr14	StringTie	exon	24094225	24094434	1000	+	.	gene_id "MSTRG.58702"; transcript_id "MSTRG.58702.99"; exon_number "1";
chr14	StringTie	exon	24094766	24094845	1000	+	.	gene_id "MSTRG.58702"; transcript_id "MSTRG.58702.99"; exon_number "2";
chr14	StringTie	exon	24096892	24097137	1000	+	.	gene_id "MSTRG.58702"; transcript_id "MSTRG.58702.99"; exon_number "3";
chr14	StringTie	exon	24098203	24098332	1000	+	.	gene_id "MSTRG.58702"; transcript_id "MSTRG.58702.99"; exon_number "4";
chr14	StringTie	exon	24098365	24098387	1000	+	.	gene_id "MSTRG.58702"; transcript_id "MSTRG.58702.99"; exon_number "5";
chr14	StringTie	exon	24098475	24098678	1000	+	.	gene_id "MSTRG.58702"; transcript_id "MSTRG.58702.99"; exon_number "6";
chr14	StringTie	exon	24099049	24099236	1000	+	.	gene_id "MSTRG.58702"; transcript_id "MSTRG.58702.99"; exon_number "7";
chr14	StringTie	exon	24099558	24099720	1000	+	.	gene_id "MSTRG.58702"; transcript_id "MSTRG.58702.99"; exon_number "8";
chr14	StringTie	exon	24099995	24102890	1000	+	.	gene_id "MSTRG.58702"; transcript_id "MSTRG.58702.99"; exon_number "9";
chr14	StringTie	exon	24103160	24103255	1000	+	.	gene_id "MSTRG.58702"; transcript_id "MSTRG.58702.99"; exon_number "10";
chr14	StringTie	exon	24103842	24104130	1000	+	.	gene_id "MSTRG.58702"; transcript_id "MSTRG.58702.99"; exon_number "11";
chr14	StringTie	transcript	24094335	24097137	1000	-	.	gene_id "MSTRG.58703"; transcript_id "MSTRG.58703.1";
chr14	StringTie	exon	24094335	24094429	1000	-	.	gene_id "MSTRG.58703"; transcript_id "MSTRG.58703.1"; exon_number "1";
chr14	StringTie	exon	24096927	24097137	1000	-	.	gene_id "MSTRG.58703"; transcript_id "MSTRG.58703.1"; exon_number "2";
chr14	StringTie	transcript	24098244	24098711	1000	-	.	gene_id "MSTRG.58704"; transcript_id "MSTRG.58704.1";
chr14	StringTie	exon	24098244	24098297	1000	-	.	gene_id "MSTRG.58704"; transcript_id "MSTRG.58704.1"; exon_number "1";
chr14	StringTie	exon	24098480	24098711	1000	-	.	gene_id "MSTRG.58704"; transcript_id "MSTRG.58704.1"; exon_number "2";
chr14	StringTie	transcript	24099047	24099724	1000	-	.	gene_id "MSTRG.58705"; transcript_id "MSTRG.58705.1";
chr14	StringTie	exon	24099047	24099190	1000	-	.	gene_id "MSTRG.58705"; transcript_id "MSTRG.58705.1"; exon_number "1";
chr14	StringTie	exon	24099608	24099724	1000	-	.	gene_id "MSTRG.58705"; transcript_id "MSTRG.58705.1"; exon_number "2";
chr14	StringTie	transcript	24099059	24104030	1000	-	.	gene_id "MSTRG.58705"; transcript_id "MSTRG.58705.2";
chr14	StringTie	exon	24099059	24099190	1000	-	.	gene_id "MSTRG.58705"; transcript_id "MSTRG.58705.2"; exon_number "1";
chr14	StringTie	exon	24099572	24099635	1000	-	.	gene_id "MSTRG.58705"; transcript_id "MSTRG.58705.2"; exon_number "2";
chr14	StringTie	exon	24100015	24100184	1000	-	.	gene_id "MSTRG.58705"; transcript_id "MSTRG.58705.2"; exon_number "3";
chr14	StringTie	exon	24102774	24102828	1000	-	.	gene_id "MSTRG.58705"; transcript_id "MSTRG.58705.2"; exon_number "4";
chr14	StringTie	exon	24103618	24103783	1000	-	.	gene_id "MSTRG.58705"; transcript_id "MSTRG.58705.2"; exon_number "5";
chr14	StringTie	exon	24103878	24104030	1000	-	.	gene_id "MSTRG.58705"; transcript_id "MSTRG.58705.2"; exon_number "6";
chr14	StringTie	transcript	24100004	24100373	1000	-	.	gene_id "MSTRG.58705"; transcript_id "MSTRG.58705.3";
chr14	StringTie	exon	24100004	24100184	1000	-	.	gene_id "MSTRG.58705"; transcript_id "MSTRG.58705.3"; exon_number "1";
chr14	StringTie	exon	24100244	24100373	1000	-	.	gene_id "MSTRG.58705"; transcript_id "MSTRG.58705.3"; exon_number "2";
chr14	StringTie	transcript	24100045	24100416	1000	-	.	gene_id "MSTRG.58705"; transcript_id "MSTRG.58705.4";
chr14	StringTie	exon	24100045	24100243	1000	-	.	gene_id "MSTRG.58705"; transcript_id "MSTRG.58705.4"; exon_number "1";
chr14	StringTie	exon	24100289	24100416	1000	-	.	gene_id "MSTRG.58705"; transcript_id "MSTRG.58705.4"; exon_number "2";
chr14	StringTie	transcript	24103263	24104113	1000	-	.	gene_id "MSTRG.58705"; transcript_id "MSTRG.58705.5";
chr14	StringTie	exon	24103263	24103799	1000	-	.	gene_id "MSTRG.58705"; transcript_id "MSTRG.58705.5"; exon_number "1";
chr14	StringTie	exon	24103925	24104113	1000	-	.	gene_id "MSTRG.58705"; transcript_id "MSTRG.58705.5"; exon_number "2";
chr14	StringTie	transcript	24103263	24104091	1000	-	.	gene_id "MSTRG.58705"; transcript_id "MSTRG.58705.6";
chr14	StringTie	exon	24103263	24103574	1000	-	.	gene_id "MSTRG.58705"; transcript_id "MSTRG.58705.6"; exon_number "1";
chr14	StringTie	exon	24103656	24103880	1000	-	.	gene_id "MSTRG.58705"; transcript_id "MSTRG.58705.6"; exon_number "2";
chr14	StringTie	exon	24103948	24104091	1000	-	.	gene_id "MSTRG.58705"; transcript_id "MSTRG.58705.6"; exon_number "3";
chr14	StringTie	transcript	24121319	24123696	1000	-	.	gene_id "MSTRG.58706"; transcript_id "MSTRG.58706.1";
chr14	StringTie	exon	24121319	24121443	1000	-	.	gene_id "MSTRG.58706"; transcript_id "MSTRG.58706.1"; exon_number "1";
chr14	StringTie	exon	24123187	24123352	1000	-	.	gene_id "MSTRG.58706"; transcript_id "MSTRG.58706.1"; exon_number "2";
chr14	StringTie	exon	24123570	24123696	1000	-	.	gene_id "MSTRG.58706"; transcript_id "MSTRG.58706.1"; exon_number "3";
chr14	StringTie	transcript	24123176	24123837	1000	-	.	gene_id "MSTRG.58706"; transcript_id "MSTRG.58706.2";
chr14	StringTie	exon	24123176	24123281	1000	-	.	gene_id "MSTRG.58706"; transcript_id "MSTRG.58706.2"; exon_number "1";
chr14	StringTie	exon	24123317	24123741	1000	-	.	gene_id "MSTRG.58706"; transcript_id "MSTRG.58706.2"; exon_number "2";
chr14	StringTie	exon	24123793	24123837	1000	-	.	gene_id "MSTRG.58706"; transcript_id "MSTRG.58706.2"; exon_number "3";
chr14	StringTie	transcript	24123180	24123751	1000	-	.	gene_id "MSTRG.58706"; transcript_id "MSTRG.58706.3";
chr14	StringTie	exon	24123180	24123525	1000	-	.	gene_id "MSTRG.58706"; transcript_id "MSTRG.58706.3"; exon_number "1";
chr14	StringTie	exon	24123570	24123751	1000	-	.	gene_id "MSTRG.58706"; transcript_id "MSTRG.58706.3"; exon_number "2";
chr14	StringTie	transcript	24123180	24123768	1000	-	.	gene_id "MSTRG.58706"; transcript_id "MSTRG.58706.4";
chr14	StringTie	exon	24123180	24123281	1000	-	.	gene_id "MSTRG.58706"; transcript_id "MSTRG.58706.4"; exon_number "1";
chr14	StringTie	exon	24123317	24123536	1000	-	.	gene_id "MSTRG.58706"; transcript_id "MSTRG.58706.4"; exon_number "2";
chr14	StringTie	exon	24123610	24123768	1000	-	.	gene_id "MSTRG.58706"; transcript_id "MSTRG.58706.4"; exon_number "3";
chr14	StringTie	transcript	24123233	24123997	1000	-	.	gene_id "MSTRG.58706"; transcript_id "MSTRG.58706.5";
chr14	StringTie	exon	24123233	24123430	1000	-	.	gene_id "MSTRG.58706"; transcript_id "MSTRG.58706.5"; exon_number "1";
chr14	StringTie	exon	24123514	24123854	1000	-	.	gene_id "MSTRG.58706"; transcript_id "MSTRG.58706.5"; exon_number "2";
chr14	StringTie	exon	24123888	24123997	1000	-	.	gene_id "MSTRG.58706"; transcript_id "MSTRG.58706.5"; exon_number "3";
chr14	StringTie	transcript	24123422	24123744	1000	-	.	gene_id "MSTRG.58706"; transcript_id "MSTRG.58706.6";
chr14	StringTie	exon	24123422	24123521	1000	-	.	gene_id "MSTRG.58706"; transcript_id "MSTRG.58706.6"; exon_number "1";
chr14	StringTie	exon	24123570	24123744	1000	-	.	gene_id "MSTRG.58706"; transcript_id "MSTRG.58706.6"; exon_number "2";
chr14	StringTie	transcript	24249114	24263210	1000	-	.	gene_id "MSTRG.58707"; transcript_id "ENST00000206765"; gene_name "TGM1"; ref_gene_id "ENSG00000092295";
chr14	StringTie	exon	24249114	24249541	1000	-	.	gene_id "MSTRG.58707"; transcript_id "ENST00000206765"; exon_number "1"; gene_name "TGM1"; ref_gene_id "ENSG00000092295";
chr14	StringTie	exon	24254152	24254288	1000	-	.	gene_id "MSTRG.58707"; transcript_id "ENST00000206765"; exon_number "2"; gene_name "TGM1"; ref_gene_id "ENSG00000092295";
chr14	StringTie	exon	24254664	24254824	1000	-	.	gene_id "MSTRG.58707"; transcript_id "ENST00000206765"; exon_number "3"; gene_name "TGM1"; ref_gene_id "ENSG00000092295";
chr14	StringTie	exon	24254972	24255253	1000	-	.	gene_id "MSTRG.58707"; transcript_id "ENST00000206765"; exon_number "4"; gene_name "TGM1"; ref_gene_id "ENSG00000092295";
chr14	StringTie	exon	24255364	24255517	1000	-	.	gene_id "MSTRG.58707"; transcript_id "ENST00000206765"; exon_number "5"; gene_name "TGM1"; ref_gene_id "ENSG00000092295";
chr14	StringTie	exon	24255989	24256077	1000	-	.	gene_id "MSTRG.58707"; transcript_id "ENST00000206765"; exon_number "6"; gene_name "TGM1"; ref_gene_id "ENSG00000092295";
chr14	StringTie	exon	24258285	24258388	1000	-	.	gene_id "MSTRG.58707"; transcript_id "ENST00000206765"; exon_number "7"; gene_name "TGM1"; ref_gene_id "ENSG00000092295";
chr14	StringTie	exon	24258535	24258673	1000	-	.	gene_id "MSTRG.58707"; transcript_id "ENST00000206765"; exon_number "8"; gene_name "TGM1"; ref_gene_id "ENSG00000092295";
chr14	StringTie	exon	24259075	24259249	1000	-	.	gene_id "MSTRG.58707"; transcript_id "ENST00000206765"; exon_number "9"; gene_name "TGM1"; ref_gene_id "ENSG00000092295";
chr14	StringTie	exon	24259704	24259811	1000	-	.	gene_id "MSTRG.58707"; transcript_id "ENST00000206765"; exon_number "10"; gene_name "TGM1"; ref_gene_id "ENSG00000092295";
chr14	StringTie	exon	24259940	24260058	1000	-	.	gene_id "MSTRG.58707"; transcript_id "ENST00000206765"; exon_number "11"; gene_name "TGM1"; ref_gene_id "ENSG00000092295";
chr14	StringTie	exon	24260450	24260698	1000	-	.	gene_id "MSTRG.58707"; transcript_id "ENST00000206765"; exon_number "12"; gene_name "TGM1"; ref_gene_id "ENSG00000092295";
chr14	StringTie	exon	24261695	24261883	1000	-	.	gene_id "MSTRG.58707"; transcript_id "ENST00000206765"; exon_number "13"; gene_name "TGM1"; ref_gene_id "ENSG00000092295";
chr14	StringTie	exon	24262034	24262354	1000	-	.	gene_id "MSTRG.58707"; transcript_id "ENST00000206765"; exon_number "14"; gene_name "TGM1"; ref_gene_id "ENSG00000092295";
chr14	StringTie	exon	24263089	24263210	1000	-	.	gene_id "MSTRG.58707"; transcript_id "ENST00000206765"; exon_number "15"; gene_name "TGM1"; ref_gene_id "ENSG00000092295";
chr14	StringTie	transcript	24138965	24141588	1000	-	.	gene_id "MSTRG.58707"; transcript_id "ENST00000216799"; gene_name "EMC9"; ref_gene_id "ENSG00000100908";
chr14	StringTie	exon	24138965	24139196	1000	-	.	gene_id "MSTRG.58707"; transcript_id "ENST00000216799"; exon_number "1"; gene_name "EMC9"; ref_gene_id "ENSG00000100908";
chr14	StringTie	exon	24139360	24139454	1000	-	.	gene_id "MSTRG.58707"; transcript_id "ENST00000216799"; exon_number "2"; gene_name "EMC9"; ref_gene_id "ENSG00000100908";
chr14	StringTie	exon	24139545	24139614	1000	-	.	gene_id "MSTRG.58707"; transcript_id "ENST00000216799"; exon_number "3"; gene_name "EMC9"; ref_gene_id "ENSG00000100908";
chr14	StringTie	exon	24140889	24140965	1000	-	.	gene_id "MSTRG.58707"; transcript_id "ENST00000216799"; exon_number "4"; gene_name "EMC9"; ref_gene_id "ENSG00000100908";
chr14	StringTie	exon	24141107	24141316	1000	-	.	gene_id "MSTRG.58707"; transcript_id "ENST00000216799"; exon_number "5"; gene_name "EMC9"; ref_gene_id "ENSG00000100908";
chr14	StringTie	exon	24141438	24141588	1000	-	.	gene_id "MSTRG.58707"; transcript_id "ENST00000216799"; exon_number "6"; gene_name "EMC9"; ref_gene_id "ENSG00000100908";
chr14	StringTie	transcript	24143365	24147221	1000	-	.	gene_id "MSTRG.58707"; transcript_id "ENST00000216802"; gene_name "PSME2"; ref_gene_id "ENSG00000100911";
chr14	StringTie	exon	24143365	24143489	1000	-	.	gene_id "MSTRG.58707"; transcript_id "ENST00000216802"; exon_number "1"; gene_name "PSME2"; ref_gene_id "ENSG00000100911";
chr14	StringTie	exon	24143585	24143671	1000	-	.	gene_id "MSTRG.58707"; transcript_id "ENST00000216802"; exon_number "2"; gene_name "PSME2"; ref_gene_id "ENSG00000100911";
chr14	StringTie	exon	24143975	24144029	1000	-	.	gene_id "MSTRG.58707"; transcript_id "ENST00000216802"; exon_number "3"; gene_name "PSME2"; ref_gene_id "ENSG00000100911";
chr14	StringTie	exon	24144192	24144259	1000	-	.	gene_id "MSTRG.58707"; transcript_id "ENST00000216802"; exon_number "4"; gene_name "PSME2"; ref_gene_id "ENSG00000100911";
chr14	StringTie	exon	24144400	24144468	1000	-	.	gene_id "MSTRG.58707"; transcript_id "ENST00000216802"; exon_number "5"; gene_name "PSME2"; ref_gene_id "ENSG00000100911";
chr14	StringTie	exon	24145058	24145155	1000	-	.	gene_id "MSTRG.58707"; transcript_id "ENST00000216802"; exon_number "6"; gene_name "PSME2"; ref_gene_id "ENSG00000100911";
chr14	StringTie	exon	24145243	24145273	1000	-	.	gene_id "MSTRG.58707"; transcript_id "ENST00000216802"; exon_number "7"; gene_name "PSME2"; ref_gene_id "ENSG00000100911";
chr14	StringTie	exon	24145379	24145465	1000	-	.	gene_id "MSTRG.58707"; transcript_id "ENST00000216802"; exon_number "8"; gene_name "PSME2"; ref_gene_id "ENSG00000100911";
chr14	StringTie	exon	24145710	24145772	1000	-	.	gene_id "MSTRG.58707"; transcript_id "ENST00000216802"; exon_number "9"; gene_name "PSME2"; ref_gene_id "ENSG00000100911";
chr14	StringTie	exon	24146208	24146240	1000	-	.	gene_id "MSTRG.58707"; transcript_id "ENST00000216802"; exon_number "10"; gene_name "PSME2"; ref_gene_id "ENSG00000100911";
chr14	StringTie	exon	24146534	24147221	1000	-	.	gene_id "MSTRG.58707"; transcript_id "ENST00000216802"; exon_number "11"; gene_name "PSME2"; ref_gene_id "ENSG00000100911";
chr14	StringTie	transcript	24265538	24271739	1000	-	.	gene_id "MSTRG.58707"; transcript_id "ENST00000216840"; gene_name "RABGGTA"; ref_gene_id "ENSG00000100949";
chr14	StringTie	exon	24265538	24265763	1000	-	.	gene_id "MSTRG.58707"; transcript_id "ENST00000216840"; exon_number "1"; gene_name "RABGGTA"; ref_gene_id "ENSG00000100949";
chr14	StringTie	exon	24266430	24266517	1000	-	.	gene_id "MSTRG.58707"; transcript_id "ENST00000216840"; exon_number "2"; gene_name "RABGGTA"; ref_gene_id "ENSG00000100949";
chr14	StringTie	exon	24266776	24266889	1000	-	.	gene_id "MSTRG.58707"; transcript_id "ENST00000216840"; exon_number "3"; gene_name "RABGGTA"; ref_gene_id "ENSG00000100949";
chr14	StringTie	exon	24267660	24267776	1000	-	.	gene_id "MSTRG.58707"; transcript_id "ENST00000216840"; exon_number "4"; gene_name "RABGGTA"; ref_gene_id "ENSG00000100949";
chr14	StringTie	exon	24267870	24267958	1000	-	.	gene_id "MSTRG.58707"; transcript_id "ENST00000216840"; exon_number "5"; gene_name "RABGGTA"; ref_gene_id "ENSG00000100949";
chr14	StringTie	exon	24268110	24268198	1000	-	.	gene_id "MSTRG.58707"; transcript_id "ENST00000216840"; exon_number "6"; gene_name "RABGGTA"; ref_gene_id "ENSG00000100949";
chr14	StringTie	exon	24268369	24268420	1000	-	.	gene_id "MSTRG.58707"; transcript_id "ENST00000216840"; exon_number "7"; gene_name "RABGGTA"; ref_gene_id "ENSG00000100949";
chr14	StringTie	exon	24268514	24268619	1000	-	.	gene_id "MSTRG.58707"; transcript_id "ENST00000216840"; exon_number "8"; gene_name "RABGGTA"; ref_gene_id "ENSG00000100949";
chr14	StringTie	exon	24268725	24268826	1000	-	.	gene_id "MSTRG.58707"; transcript_id "ENST00000216840"; exon_number "9"; gene_name "RABGGTA"; ref_gene_id "ENSG00000100949";
chr14	StringTie	exon	24268911	24268993	1000	-	.	gene_id "MSTRG.58707"; transcript_id "ENST00000216840"; exon_number "10"; gene_name "RABGGTA"; ref_gene_id "ENSG00000100949";
chr14	StringTie	exon	24269080	24269163	1000	-	.	gene_id "MSTRG.58707"; transcript_id "ENST00000216840"; exon_number "11"; gene_name "RABGGTA"; ref_gene_id "ENSG00000100949";
chr14	StringTie	exon	24269491	24269694	1000	-	.	gene_id "MSTRG.58707"; transcript_id "ENST00000216840"; exon_number "12"; gene_name "RABGGTA"; ref_gene_id "ENSG00000100949";
chr14	StringTie	exon	24269953	24270140	1000	-	.	gene_id "MSTRG.58707"; transcript_id "ENST00000216840"; exon_number "13"; gene_name "RABGGTA"; ref_gene_id "ENSG00000100949";
chr14	StringTie	exon	24270334	24270458	1000	-	.	gene_id "MSTRG.58707"; transcript_id "ENST00000216840"; exon_number "14"; gene_name "RABGGTA"; ref_gene_id "ENSG00000100949";
chr14	StringTie	exon	24270837	24270947	1000	-	.	gene_id "MSTRG.58707"; transcript_id "ENST00000216840"; exon_number "15"; gene_name "RABGGTA"; ref_gene_id "ENSG00000100949";
chr14	StringTie	exon	24271113	24271169	1000	-	.	gene_id "MSTRG.58707"; transcript_id "ENST00000216840"; exon_number "16"; gene_name "RABGGTA"; ref_gene_id "ENSG00000100949";
chr14	StringTie	exon	24271487	24271739	1000	-	.	gene_id "MSTRG.58707"; transcript_id "ENST00000216840"; exon_number "17"; gene_name "RABGGTA"; ref_gene_id "ENSG00000100949";
chr14	StringTie	transcript	24216852	24232454	1000	-	.	gene_id "MSTRG.58707"; transcript_id "ENST00000250495"; gene_name "NEDD8"; ref_gene_id "ENSG00000129559";
chr14	StringTie	exon	24216852	24217223	1000	-	.	gene_id "MSTRG.58707"; transcript_id "ENST00000250495"; exon_number "1"; gene_name "NEDD8"; ref_gene_id "ENSG00000129559";
chr14	StringTie	exon	24218133	24218215	1000	-	.	gene_id "MSTRG.58707"; transcript_id "ENST00000250495"; exon_number "2"; gene_name "NEDD8"; ref_gene_id "ENSG00000129559";
chr14	StringTie	exon	24218384	24218431	1000	-	.	gene_id "MSTRG.58707"; transcript_id "ENST00000250495"; exon_number "3"; gene_name "NEDD8"; ref_gene_id "ENSG00000129559";
chr14	StringTie	exon	24232250	24232454	1000	-	.	gene_id "MSTRG.58707"; transcript_id "ENST00000250495"; exon_number "4"; gene_name "NEDD8"; ref_gene_id "ENSG00000129559";
chr14	StringTie	transcript	24189143	24195687	1000	-	.	gene_id "MSTRG.58707"; transcript_id "ENST00000261789"; gene_name "TM9SF1"; ref_gene_id "ENSG00000100926";
chr14	StringTie	exon	24189143	24189808	1000	-	.	gene_id "MSTRG.58707"; transcript_id "ENST00000261789"; exon_number "1"; gene_name "TM9SF1"; ref_gene_id "ENSG00000100926";
chr14	StringTie	exon	24190380	24190653	1000	-	.	gene_id "MSTRG.58707"; transcript_id "ENST00000261789"; exon_number "2"; gene_name "TM9SF1"; ref_gene_id "ENSG00000100926";
chr14	StringTie	exon	24192171	24192356	1000	-	.	gene_id "MSTRG.58707"; transcript_id "ENST00000261789"; exon_number "3"; gene_name "TM9SF1"; ref_gene_id "ENSG00000100926";
chr14	StringTie	exon	24192648	24193269	1000	-	.	gene_id "MSTRG.58707"; transcript_id "ENST00000261789"; exon_number "4"; gene_name "TM9SF1"; ref_gene_id "ENSG00000100926";
chr14	StringTie	exon	24194675	24195036	1000	-	.	gene_id "MSTRG.58707"; transcript_id "ENST00000261789"; exon_number "5"; gene_name "TM9SF1"; ref_gene_id "ENSG00000100926";
chr14	StringTie	exon	24195346	24195687	1000	-	.	gene_id "MSTRG.58707"; transcript_id "ENST00000261789"; exon_number "6"; gene_name "TM9SF1"; ref_gene_id "ENSG00000100926";
chr14	StringTie	transcript	24239643	24242674	1000	-	.	gene_id "MSTRG.58707"; transcript_id "ENST00000267415"; gene_name "TINF2"; ref_gene_id "ENSG00000092330";
chr14	StringTie	exon	24239643	24239931	1000	-	.	gene_id "MSTRG.58707"; transcript_id "ENST00000267415"; exon_number "1"; gene_name "TINF2"; ref_gene_id "ENSG00000092330";
chr14	StringTie	exon	24240064	24240155	1000	-	.	gene_id "MSTRG.58707"; transcript_id "ENST00000267415"; exon_number "2"; gene_name "TINF2"; ref_gene_id "ENSG00000092330";
chr14	StringTie	exon	24240263	24240330	1000	-	.	gene_id "MSTRG.58707"; transcript_id "ENST00000267415"; exon_number "3"; gene_name "TINF2"; ref_gene_id "ENSG00000092330";
chr14	StringTie	exon	24240419	24240875	1000	-	.	gene_id "MSTRG.58707"; transcript_id "ENST00000267415"; exon_number "4"; gene_name "TINF2"; ref_gene_id "ENSG00000092330";
chr14	StringTie	exon	24241020	24241116	1000	-	.	gene_id "MSTRG.58707"; transcript_id "ENST00000267415"; exon_number "5"; gene_name "TINF2"; ref_gene_id "ENSG00000092330";
chr14	StringTie	exon	24241204	24241311	1000	-	.	gene_id "MSTRG.58707"; transcript_id "ENST00000267415"; exon_number "6"; gene_name "TINF2"; ref_gene_id "ENSG00000092330";
chr14	StringTie	exon	24241675	24241776	1000	-	.	gene_id "MSTRG.58707"; transcript_id "ENST00000267415"; exon_number "7"; gene_name "TINF2"; ref_gene_id "ENSG00000092330";
chr14	StringTie	exon	24241890	24241994	1000	-	.	gene_id "MSTRG.58707"; transcript_id "ENST00000267415"; exon_number "8"; gene_name "TINF2"; ref_gene_id "ENSG00000092330";
chr14	StringTie	exon	24242141	24242674	1000	-	.	gene_id "MSTRG.58707"; transcript_id "ENST00000267415"; exon_number "9"; gene_name "TINF2"; ref_gene_id "ENSG00000092330";
chr14	StringTie	transcript	24213937	24216067	1000	-	.	gene_id "MSTRG.58707"; transcript_id "ENST00000288087"; gene_name "MDP1"; ref_gene_id "ENSG00000213920";
chr14	StringTie	exon	24213937	24214151	1000	-	.	gene_id "MSTRG.58707"; transcript_id "ENST00000288087"; exon_number "1"; gene_name "MDP1"; ref_gene_id "ENSG00000213920";
chr14	StringTie	exon	24214310	24214395	1000	-	.	gene_id "MSTRG.58707"; transcript_id "ENST00000288087"; exon_number "2"; gene_name "MDP1"; ref_gene_id "ENSG00000213920";
chr14	StringTie	exon	24214492	24214599	1000	-	.	gene_id "MSTRG.58707"; transcript_id "ENST00000288087"; exon_number "3"; gene_name "MDP1"; ref_gene_id "ENSG00000213920";
chr14	StringTie	exon	24215552	24215662	1000	-	.	gene_id "MSTRG.58707"; transcript_id "ENST00000288087"; exon_number "4"; gene_name "MDP1"; ref_gene_id "ENSG00000213920";
chr14	StringTie	exon	24215737	24215797	1000	-	.	gene_id "MSTRG.58707"; transcript_id "ENST00000288087"; exon_number "5"; gene_name "MDP1"; ref_gene_id "ENSG00000213920";
chr14	StringTie	exon	24215919	24216067	1000	-	.	gene_id "MSTRG.58707"; transcript_id "ENST00000288087"; exon_number "6"; gene_name "MDP1"; ref_gene_id "ENSG00000213920";
chr14	StringTie	transcript	24290598	24299833	1000	-	.	gene_id "MSTRG.58707"; transcript_id "ENST00000288111"; gene_name "DHRS1"; ref_gene_id "ENSG00000157379";
chr14	StringTie	exon	24290598	24290995	1000	-	.	gene_id "MSTRG.58707"; transcript_id "ENST00000288111"; exon_number "1"; gene_name "DHRS1"; ref_gene_id "ENSG00000157379";
chr14	StringTie	exon	24291139	24291219	1000	-	.	gene_id "MSTRG.58707"; transcript_id "ENST00000288111"; exon_number "2"; gene_name "DHRS1"; ref_gene_id "ENSG00000157379";
chr14	StringTie	exon	24291556	24291625	1000	-	.	gene_id "MSTRG.58707"; transcript_id "ENST00000288111"; exon_number "3"; gene_name "DHRS1"; ref_gene_id "ENSG00000157379";
chr14	StringTie	exon	24292184	24292330	1000	-	.	gene_id "MSTRG.58707"; transcript_id "ENST00000288111"; exon_number "4"; gene_name "DHRS1"; ref_gene_id "ENSG00000157379";
chr14	StringTie	exon	24292652	24292784	1000	-	.	gene_id "MSTRG.58707"; transcript_id "ENST00000288111"; exon_number "5"; gene_name "DHRS1"; ref_gene_id "ENSG00000157379";
chr14	StringTie	exon	24296509	24296588	1000	-	.	gene_id "MSTRG.58707"; transcript_id "ENST00000288111"; exon_number "6"; gene_name "DHRS1"; ref_gene_id "ENSG00000157379";
chr14	StringTie	exon	24296738	24296881	1000	-	.	gene_id "MSTRG.58707"; transcript_id "ENST00000288111"; exon_number "7"; gene_name "DHRS1"; ref_gene_id "ENSG00000157379";
chr14	StringTie	exon	24298957	24299130	1000	-	.	gene_id "MSTRG.58707"; transcript_id "ENST00000288111"; exon_number "8"; gene_name "DHRS1"; ref_gene_id "ENSG00000157379";
chr14	StringTie	exon	24299581	24299833	1000	-	.	gene_id "MSTRG.58707"; transcript_id "ENST00000288111"; exon_number "9"; gene_name "DHRS1"; ref_gene_id "ENSG00000157379";
chr14	StringTie	transcript	24209583	24213869	1000	-	.	gene_id "MSTRG.58707"; transcript_id "ENST00000347519"; gene_name "CHMP4A"; ref_gene_id "ENSG00000254505";
chr14	StringTie	exon	24209583	24209935	1000	-	.	gene_id "MSTRG.58707"; transcript_id "ENST00000347519"; exon_number "1"; gene_name "CHMP4A"; ref_gene_id "ENSG00000254505";
chr14	StringTie	exon	24210348	24210483	1000	-	.	gene_id "MSTRG.58707"; transcript_id "ENST00000347519"; exon_number "2"; gene_name "CHMP4A"; ref_gene_id "ENSG00000254505";
chr14	StringTie	exon	24210654	24210768	1000	-	.	gene_id "MSTRG.58707"; transcript_id "ENST00000347519"; exon_number "3"; gene_name "CHMP4A"; ref_gene_id "ENSG00000254505";
chr14	StringTie	exon	24211415	24211592	1000	-	.	gene_id "MSTRG.58707"; transcript_id "ENST00000347519"; exon_number "4"; gene_name "CHMP4A"; ref_gene_id "ENSG00000254505";
chr14	StringTie	exon	24211680	24211829	1000	-	.	gene_id "MSTRG.58707"; transcript_id "ENST00000347519"; exon_number "5"; gene_name "CHMP4A"; ref_gene_id "ENSG00000254505";
chr14	StringTie	exon	24213409	24213869	1000	-	.	gene_id "MSTRG.58707"; transcript_id "ENST00000347519"; exon_number "6"; gene_name "CHMP4A"; ref_gene_id "ENSG00000254505";
chr14	StringTie	transcript	24180219	24188964	1000	-	.	gene_id "MSTRG.58707"; transcript_id "ENST00000354464"; gene_name "IPO4"; ref_gene_id "ENSG00000196497";
chr14	StringTie	exon	24180219	24180572	1000	-	.	gene_id "MSTRG.58707"; transcript_id "ENST00000354464"; exon_number "1"; gene_name "IPO4"; ref_gene_id "ENSG00000196497";
chr14	StringTie	exon	24180689	24180758	1000	-	.	gene_id "MSTRG.58707"; transcript_id "ENST00000354464"; exon_number "2"; gene_name "IPO4"; ref_gene_id "ENSG00000196497";
chr14	StringTie	exon	24181513	24181617	1000	-	.	gene_id "MSTRG.58707"; transcript_id "ENST00000354464"; exon_number "3"; gene_name "IPO4"; ref_gene_id "ENSG00000196497";
chr14	StringTie	exon	24181711	24181843	1000	-	.	gene_id "MSTRG.58707"; transcript_id "ENST00000354464"; exon_number "4"; gene_name "IPO4"; ref_gene_id "ENSG00000196497";
chr14	StringTie	exon	24181955	24182163	1000	-	.	gene_id "MSTRG.58707"; transcript_id "ENST00000354464"; exon_number "5"; gene_name "IPO4"; ref_gene_id "ENSG00000196497";
chr14	StringTie	exon	24182278	24182403	1000	-	.	gene_id "MSTRG.58707"; transcript_id "ENST00000354464"; exon_number "6"; gene_name "IPO4"; ref_gene_id "ENSG00000196497";
chr14	StringTie	exon	24182792	24182842	1000	-	.	gene_id "MSTRG.58707"; transcript_id "ENST00000354464"; exon_number "7"; gene_name "IPO4"; ref_gene_id "ENSG00000196497";
chr14	StringTie	exon	24182976	24183169	1000	-	.	gene_id "MSTRG.58707"; transcript_id "ENST00000354464"; exon_number "8"; gene_name "IPO4"; ref_gene_id "ENSG00000196497";
chr14	StringTie	exon	24183250	24183355	1000	-	.	gene_id "MSTRG.58707"; transcript_id "ENST00000354464"; exon_number "9"; gene_name "IPO4"; ref_gene_id "ENSG00000196497";
chr14	StringTie	exon	24183456	24183513	1000	-	.	gene_id "MSTRG.58707"; transcript_id "ENST00000354464"; exon_number "10"; gene_name "IPO4"; ref_gene_id "ENSG00000196497";
chr14	StringTie	exon	24183590	24183667	1000	-	.	gene_id "MSTRG.58707"; transcript_id "ENST00000354464"; exon_number "11"; gene_name "IPO4"; ref_gene_id "ENSG00000196497";
chr14	StringTie	exon	24183783	24183898	1000	-	.	gene_id "MSTRG.58707"; transcript_id "ENST00000354464"; exon_number "12"; gene_name "IPO4"; ref_gene_id "ENSG00000196497";
chr14	StringTie	exon	24183998	24184109	1000	-	.	gene_id "MSTRG.58707"; transcript_id "ENST00000354464"; exon_number "13"; gene_name "IPO4"; ref_gene_id "ENSG00000196497";
chr14	StringTie	exon	24184298	24184418	1000	-	.	gene_id "MSTRG.58707"; transcript_id "ENST00000354464"; exon_number "14"; gene_name "IPO4"; ref_gene_id "ENSG00000196497";
chr14	StringTie	exon	24184650	24184763	1000	-	.	gene_id "MSTRG.58707"; transcript_id "ENST00000354464"; exon_number "15"; gene_name "IPO4"; ref_gene_id "ENSG00000196497";
chr14	StringTie	exon	24184867	24184980	1000	-	.	gene_id "MSTRG.58707"; transcript_id "ENST00000354464"; exon_number "16"; gene_name "IPO4"; ref_gene_id "ENSG00000196497";
chr14	StringTie	exon	24185183	24185312	1000	-	.	gene_id "MSTRG.58707"; transcript_id "ENST00000354464"; exon_number "17"; gene_name "IPO4"; ref_gene_id "ENSG00000196497";
chr14	StringTie	exon	24185459	24185567	1000	-	.	gene_id "MSTRG.58707"; transcript_id "ENST00000354464"; exon_number "18"; gene_name "IPO4"; ref_gene_id "ENSG00000196497";
chr14	StringTie	exon	24185861	24185970	1000	-	.	gene_id "MSTRG.58707"; transcript_id "ENST00000354464"; exon_number "19"; gene_name "IPO4"; ref_gene_id "ENSG00000196497";
chr14	StringTie	exon	24186129	24186182	1000	-	.	gene_id "MSTRG.58707"; transcript_id "ENST00000354464"; exon_number "20"; gene_name "IPO4"; ref_gene_id "ENSG00000196497";
chr14	StringTie	exon	24186287	24186451	1000	-	.	gene_id "MSTRG.58707"; transcript_id "ENST00000354464"; exon_number "21"; gene_name "IPO4"; ref_gene_id "ENSG00000196497";
chr14	StringTie	exon	24186708	24186791	1000	-	.	gene_id "MSTRG.58707"; transcript_id "ENST00000354464"; exon_number "22"; gene_name "IPO4"; ref_gene_id "ENSG00000196497";
chr14	StringTie	exon	24186878	24186979	1000	-	.	gene_id "MSTRG.58707"; transcript_id "ENST00000354464"; exon_number "23"; gene_name "IPO4"; ref_gene_id "ENSG00000196497";
chr14	StringTie	exon	24187085	24187150	1000	-	.	gene_id "MSTRG.58707"; transcript_id "ENST00000354464"; exon_number "24"; gene_name "IPO4"; ref_gene_id "ENSG00000196497";
chr14	StringTie	exon	24187400	24187579	1000	-	.	gene_id "MSTRG.58707"; transcript_id "ENST00000354464"; exon_number "25"; gene_name "IPO4"; ref_gene_id "ENSG00000196497";
chr14	StringTie	exon	24187667	24187796	1000	-	.	gene_id "MSTRG.58707"; transcript_id "ENST00000354464"; exon_number "26"; gene_name "IPO4"; ref_gene_id "ENSG00000196497";
chr14	StringTie	exon	24188216	24188257	1000	-	.	gene_id "MSTRG.58707"; transcript_id "ENST00000354464"; exon_number "27"; gene_name "IPO4"; ref_gene_id "ENSG00000196497";
chr14	StringTie	exon	24188344	24188423	1000	-	.	gene_id "MSTRG.58707"; transcript_id "ENST00000354464"; exon_number "28"; gene_name "IPO4"; ref_gene_id "ENSG00000196497";
chr14	StringTie	exon	24188552	24188638	1000	-	.	gene_id "MSTRG.58707"; transcript_id "ENST00000354464"; exon_number "29"; gene_name "IPO4"; ref_gene_id "ENSG00000196497";
chr14	StringTie	exon	24188719	24188964	1000	-	.	gene_id "MSTRG.58707"; transcript_id "ENST00000354464"; exon_number "30"; gene_name "IPO4"; ref_gene_id "ENSG00000196497";
chr14	StringTie	transcript	24290600	24299460	1000	-	.	gene_id "MSTRG.58707"; transcript_id "ENST00000396813"; gene_name "DHRS1"; ref_gene_id "ENSG00000157379";
chr14	StringTie	exon	24290600	24290995	1000	-	.	gene_id "MSTRG.58707"; transcript_id "ENST00000396813"; exon_number "1"; gene_name "DHRS1"; ref_gene_id "ENSG00000157379";
chr14	StringTie	exon	24291139	24291219	1000	-	.	gene_id "MSTRG.58707"; transcript_id "ENST00000396813"; exon_number "2"; gene_name "DHRS1"; ref_gene_id "ENSG00000157379";
chr14	StringTie	exon	24291556	24291625	1000	-	.	gene_id "MSTRG.58707"; transcript_id "ENST00000396813"; exon_number "3"; gene_name "DHRS1"; ref_gene_id "ENSG00000157379";
chr14	StringTie	exon	24292184	24292330	1000	-	.	gene_id "MSTRG.58707"; transcript_id "ENST00000396813"; exon_number "4"; gene_name "DHRS1"; ref_gene_id "ENSG00000157379";
chr14	StringTie	exon	24292652	24292784	1000	-	.	gene_id "MSTRG.58707"; transcript_id "ENST00000396813"; exon_number "5"; gene_name "DHRS1"; ref_gene_id "ENSG00000157379";
chr14	StringTie	exon	24296509	24296588	1000	-	.	gene_id "MSTRG.58707"; transcript_id "ENST00000396813"; exon_number "6"; gene_name "DHRS1"; ref_gene_id "ENSG00000157379";
chr14	StringTie	exon	24296738	24296881	1000	-	.	gene_id "MSTRG.58707"; transcript_id "ENST00000396813"; exon_number "7"; gene_name "DHRS1"; ref_gene_id "ENSG00000157379";
chr14	StringTie	exon	24298957	24299130	1000	-	.	gene_id "MSTRG.58707"; transcript_id "ENST00000396813"; exon_number "8"; gene_name "DHRS1"; ref_gene_id "ENSG00000157379";
chr14	StringTie	exon	24299216	24299460	1000	-	.	gene_id "MSTRG.58707"; transcript_id "ENST00000396813"; exon_number "9"; gene_name "DHRS1"; ref_gene_id "ENSG00000157379";
chr14	StringTie	transcript	24216857	24232303	1000	-	.	gene_id "MSTRG.58707"; transcript_id "ENST00000396828"; gene_name "NEDD8"; ref_gene_id "ENSG00000129559";
chr14	StringTie	exon	24216857	24217223	1000	-	.	gene_id "MSTRG.58707"; transcript_id "ENST00000396828"; exon_number "1"; gene_name "NEDD8"; ref_gene_id "ENSG00000129559";
chr14	StringTie	exon	24218059	24218215	1000	-	.	gene_id "MSTRG.58707"; transcript_id "ENST00000396828"; exon_number "2"; gene_name "NEDD8"; ref_gene_id "ENSG00000129559";
chr14	StringTie	exon	24218384	24218431	1000	-	.	gene_id "MSTRG.58707"; transcript_id "ENST00000396828"; exon_number "3"; gene_name "NEDD8"; ref_gene_id "ENSG00000129559";
chr14	StringTie	exon	24232250	24232303	1000	-	.	gene_id "MSTRG.58707"; transcript_id "ENST00000396828"; exon_number "4"; gene_name "NEDD8"; ref_gene_id "ENSG00000129559";
chr14	StringTie	transcript	24213943	24216065	1000	-	.	gene_id "MSTRG.58707"; transcript_id "ENST00000396833"; gene_name "MDP1"; ref_gene_id "ENSG00000213920";
chr14	StringTie	exon	24213943	24214151	1000	-	.	gene_id "MSTRG.58707"; transcript_id "ENST00000396833"; exon_number "1"; gene_name "MDP1"; ref_gene_id "ENSG00000213920";
chr14	StringTie	exon	24214546	24214599	1000	-	.	gene_id "MSTRG.58707"; transcript_id "ENST00000396833"; exon_number "2"; gene_name "MDP1"; ref_gene_id "ENSG00000213920";
chr14	StringTie	exon	24215552	24215662	1000	-	.	gene_id "MSTRG.58707"; transcript_id "ENST00000396833"; exon_number "3"; gene_name "MDP1"; ref_gene_id "ENSG00000213920";
chr14	StringTie	exon	24215737	24215797	1000	-	.	gene_id "MSTRG.58707"; transcript_id "ENST00000396833"; exon_number "4"; gene_name "MDP1"; ref_gene_id "ENSG00000213920";
chr14	StringTie	exon	24215919	24216065	1000	-	.	gene_id "MSTRG.58707"; transcript_id "ENST00000396833"; exon_number "5"; gene_name "MDP1"; ref_gene_id "ENSG00000213920";
chr14	StringTie	transcript	24190042	24195618	1000	-	.	gene_id "MSTRG.58707"; transcript_id "ENST00000396854"; gene_name "TM9SF1"; ref_gene_id "ENSG00000100926";
chr14	StringTie	exon	24190042	24190653	1000	-	.	gene_id "MSTRG.58707"; transcript_id "ENST00000396854"; exon_number "1"; gene_name "TM9SF1"; ref_gene_id "ENSG00000100926";
chr14	StringTie	exon	24192171	24192356	1000	-	.	gene_id "MSTRG.58707"; transcript_id "ENST00000396854"; exon_number "2"; gene_name "TM9SF1"; ref_gene_id "ENSG00000100926";
chr14	StringTie	exon	24192648	24193269	1000	-	.	gene_id "MSTRG.58707"; transcript_id "ENST00000396854"; exon_number "3"; gene_name "TM9SF1"; ref_gene_id "ENSG00000100926";
chr14	StringTie	exon	24194675	24195036	1000	-	.	gene_id "MSTRG.58707"; transcript_id "ENST00000396854"; exon_number "4"; gene_name "TM9SF1"; ref_gene_id "ENSG00000100926";
chr14	StringTie	exon	24195346	24195618	1000	-	.	gene_id "MSTRG.58707"; transcript_id "ENST00000396854"; exon_number "5"; gene_name "TM9SF1"; ref_gene_id "ENSG00000100926";
chr14	StringTie	transcript	24265538	24271599	1000	-	.	gene_id "MSTRG.58707"; transcript_id "ENST00000399409"; gene_name "RABGGTA"; ref_gene_id "ENSG00000100949";
chr14	StringTie	exon	24265538	24265763	1000	-	.	gene_id "MSTRG.58707"; transcript_id "ENST00000399409"; exon_number "1"; gene_name "RABGGTA"; ref_gene_id "ENSG00000100949";
chr14	StringTie	exon	24266430	24266517	1000	-	.	gene_id "MSTRG.58707"; transcript_id "ENST00000399409"; exon_number "2"; gene_name "RABGGTA"; ref_gene_id "ENSG00000100949";
chr14	StringTie	exon	24266776	24266889	1000	-	.	gene_id "MSTRG.58707"; transcript_id "ENST00000399409"; exon_number "3"; gene_name "RABGGTA"; ref_gene_id "ENSG00000100949";
chr14	StringTie	exon	24267660	24267776	1000	-	.	gene_id "MSTRG.58707"; transcript_id "ENST00000399409"; exon_number "4"; gene_name "RABGGTA"; ref_gene_id "ENSG00000100949";
chr14	StringTie	exon	24267870	24267958	1000	-	.	gene_id "MSTRG.58707"; transcript_id "ENST00000399409"; exon_number "5"; gene_name "RABGGTA"; ref_gene_id "ENSG00000100949";
chr14	StringTie	exon	24268110	24268198	1000	-	.	gene_id "MSTRG.58707"; transcript_id "ENST00000399409"; exon_number "6"; gene_name "RABGGTA"; ref_gene_id "ENSG00000100949";
chr14	StringTie	exon	24268369	24268420	1000	-	.	gene_id "MSTRG.58707"; transcript_id "ENST00000399409"; exon_number "7"; gene_name "RABGGTA"; ref_gene_id "ENSG00000100949";
chr14	StringTie	exon	24268514	24268619	1000	-	.	gene_id "MSTRG.58707"; transcript_id "ENST00000399409"; exon_number "8"; gene_name "RABGGTA"; ref_gene_id "ENSG00000100949";
chr14	StringTie	exon	24268725	24268826	1000	-	.	gene_id "MSTRG.58707"; transcript_id "ENST00000399409"; exon_number "9"; gene_name "RABGGTA"; ref_gene_id "ENSG00000100949";
chr14	StringTie	exon	24268911	24268993	1000	-	.	gene_id "MSTRG.58707"; transcript_id "ENST00000399409"; exon_number "10"; gene_name "RABGGTA"; ref_gene_id "ENSG00000100949";
chr14	StringTie	exon	24269080	24269163	1000	-	.	gene_id "MSTRG.58707"; transcript_id "ENST00000399409"; exon_number "11"; gene_name "RABGGTA"; ref_gene_id "ENSG00000100949";
chr14	StringTie	exon	24269491	24269694	1000	-	.	gene_id "MSTRG.58707"; transcript_id "ENST00000399409"; exon_number "12"; gene_name "RABGGTA"; ref_gene_id "ENSG00000100949";
chr14	StringTie	exon	24269953	24270140	1000	-	.	gene_id "MSTRG.58707"; transcript_id "ENST00000399409"; exon_number "13"; gene_name "RABGGTA"; ref_gene_id "ENSG00000100949";
chr14	StringTie	exon	24270334	24270458	1000	-	.	gene_id "MSTRG.58707"; transcript_id "ENST00000399409"; exon_number "14"; gene_name "RABGGTA"; ref_gene_id "ENSG00000100949";
chr14	StringTie	exon	24270837	24270947	1000	-	.	gene_id "MSTRG.58707"; transcript_id "ENST00000399409"; exon_number "15"; gene_name "RABGGTA"; ref_gene_id "ENSG00000100949";
chr14	StringTie	exon	24271113	24271599	1000	-	.	gene_id "MSTRG.58707"; transcript_id "ENST00000399409"; exon_number "16"; gene_name "RABGGTA"; ref_gene_id "ENSG00000100949";
chr14	StringTie	transcript	24239643	24242663	1000	-	.	gene_id "MSTRG.58707"; transcript_id "ENST00000399423"; gene_name "TINF2"; ref_gene_id "ENSG00000092330";
chr14	StringTie	exon	24239643	24240875	1000	-	.	gene_id "MSTRG.58707"; transcript_id "ENST00000399423"; exon_number "1"; gene_name "TINF2"; ref_gene_id "ENSG00000092330";
chr14	StringTie	exon	24241020	24241116	1000	-	.	gene_id "MSTRG.58707"; transcript_id "ENST00000399423"; exon_number "2"; gene_name "TINF2"; ref_gene_id "ENSG00000092330";
chr14	StringTie	exon	24241204	24241311	1000	-	.	gene_id "MSTRG.58707"; transcript_id "ENST00000399423"; exon_number "3"; gene_name "TINF2"; ref_gene_id "ENSG00000092330";
chr14	StringTie	exon	24241675	24241776	1000	-	.	gene_id "MSTRG.58707"; transcript_id "ENST00000399423"; exon_number "4"; gene_name "TINF2"; ref_gene_id "ENSG00000092330";
chr14	StringTie	exon	24241890	24241994	1000	-	.	gene_id "MSTRG.58707"; transcript_id "ENST00000399423"; exon_number "5"; gene_name "TINF2"; ref_gene_id "ENSG00000092330";
chr14	StringTie	exon	24242141	24242663	1000	-	.	gene_id "MSTRG.58707"; transcript_id "ENST00000399423"; exon_number "6"; gene_name "TINF2"; ref_gene_id "ENSG00000092330";
chr14	StringTie	transcript	24138965	24141585	1000	-	.	gene_id "MSTRG.58707"; transcript_id "ENST00000419198"; gene_name "EMC9"; ref_gene_id "ENSG00000100908";
chr14	StringTie	exon	24138965	24139196	1000	-	.	gene_id "MSTRG.58707"; transcript_id "ENST00000419198"; exon_number "1"; gene_name "EMC9"; ref_gene_id "ENSG00000100908";
chr14	StringTie	exon	24139360	24139454	1000	-	.	gene_id "MSTRG.58707"; transcript_id "ENST00000419198"; exon_number "2"; gene_name "EMC9"; ref_gene_id "ENSG00000100908";
chr14	StringTie	exon	24139545	24139614	1000	-	.	gene_id "MSTRG.58707"; transcript_id "ENST00000419198"; exon_number "3"; gene_name "EMC9"; ref_gene_id "ENSG00000100908";
chr14	StringTie	exon	24140889	24140965	1000	-	.	gene_id "MSTRG.58707"; transcript_id "ENST00000419198"; exon_number "4"; gene_name "EMC9"; ref_gene_id "ENSG00000100908";
chr14	StringTie	exon	24141107	24141585	1000	-	.	gene_id "MSTRG.58707"; transcript_id "ENST00000419198"; exon_number "5"; gene_name "EMC9"; ref_gene_id "ENSG00000100908";
chr14	StringTie	transcript	24214390	24216059	1000	-	.	gene_id "MSTRG.58707"; transcript_id "ENST00000466422"; gene_name "MDP1"; ref_gene_id "ENSG00000213920";
chr14	StringTie	exon	24214390	24214599	1000	-	.	gene_id "MSTRG.58707"; transcript_id "ENST00000466422"; exon_number "1"; gene_name "MDP1"; ref_gene_id "ENSG00000213920";
chr14	StringTie	exon	24215552	24216059	1000	-	.	gene_id "MSTRG.58707"; transcript_id "ENST00000466422"; exon_number "2"; gene_name "MDP1"; ref_gene_id "ENSG00000213920";
chr14	StringTie	transcript	24143366	24146579	1000	-	.	gene_id "MSTRG.58707"; transcript_id "ENST00000471700"; gene_name "PSME2"; ref_gene_id "ENSG00000100911";
chr14	StringTie	exon	24143366	24143489	1000	-	.	gene_id "MSTRG.58707"; transcript_id "ENST00000471700"; exon_number "1"; gene_name "PSME2"; ref_gene_id "ENSG00000100911";
chr14	StringTie	exon	24143585	24143671	1000	-	.	gene_id "MSTRG.58707"; transcript_id "ENST00000471700"; exon_number "2"; gene_name "PSME2"; ref_gene_id "ENSG00000100911";
chr14	StringTie	exon	24144192	24144259	1000	-	.	gene_id "MSTRG.58707"; transcript_id "ENST00000471700"; exon_number "3"; gene_name "PSME2"; ref_gene_id "ENSG00000100911";
chr14	StringTie	exon	24144400	24144468	1000	-	.	gene_id "MSTRG.58707"; transcript_id "ENST00000471700"; exon_number "4"; gene_name "PSME2"; ref_gene_id "ENSG00000100911";
chr14	StringTie	exon	24145058	24145155	1000	-	.	gene_id "MSTRG.58707"; transcript_id "ENST00000471700"; exon_number "5"; gene_name "PSME2"; ref_gene_id "ENSG00000100911";
chr14	StringTie	exon	24145243	24145273	1000	-	.	gene_id "MSTRG.58707"; transcript_id "ENST00000471700"; exon_number "6"; gene_name "PSME2"; ref_gene_id "ENSG00000100911";
chr14	StringTie	exon	24145379	24145465	1000	-	.	gene_id "MSTRG.58707"; transcript_id "ENST00000471700"; exon_number "7"; gene_name "PSME2"; ref_gene_id "ENSG00000100911";
chr14	StringTie	exon	24145710	24145772	1000	-	.	gene_id "MSTRG.58707"; transcript_id "ENST00000471700"; exon_number "8"; gene_name "PSME2"; ref_gene_id "ENSG00000100911";
chr14	StringTie	exon	24146208	24146240	1000	-	.	gene_id "MSTRG.58707"; transcript_id "ENST00000471700"; exon_number "9"; gene_name "PSME2"; ref_gene_id "ENSG00000100911";
chr14	StringTie	exon	24146534	24146579	1000	-	.	gene_id "MSTRG.58707"; transcript_id "ENST00000471700"; exon_number "10"; gene_name "PSME2"; ref_gene_id "ENSG00000100911";
chr14	StringTie	transcript	24189401	24195637	1000	-	.	gene_id "MSTRG.58707"; transcript_id "ENST00000524835"; gene_name "TM9SF1"; ref_gene_id "ENSG00000100926";
chr14	StringTie	exon	24189401	24189808	1000	-	.	gene_id "MSTRG.58707"; transcript_id "ENST00000524835"; exon_number "1"; gene_name "TM9SF1"; ref_gene_id "ENSG00000100926";
chr14	StringTie	exon	24190380	24190653	1000	-	.	gene_id "MSTRG.58707"; transcript_id "ENST00000524835"; exon_number "2"; gene_name "TM9SF1"; ref_gene_id "ENSG00000100926";
chr14	StringTie	exon	24192171	24192356	1000	-	.	gene_id "MSTRG.58707"; transcript_id "ENST00000524835"; exon_number "3"; gene_name "TM9SF1"; ref_gene_id "ENSG00000100926";
chr14	StringTie	exon	24192648	24193269	1000	-	.	gene_id "MSTRG.58707"; transcript_id "ENST00000524835"; exon_number "4"; gene_name "TM9SF1"; ref_gene_id "ENSG00000100926";
chr14	StringTie	exon	24194675	24194830	1000	-	.	gene_id "MSTRG.58707"; transcript_id "ENST00000524835"; exon_number "5"; gene_name "TM9SF1"; ref_gene_id "ENSG00000100926";
chr14	StringTie	exon	24195346	24195637	1000	-	.	gene_id "MSTRG.58707"; transcript_id "ENST00000524835"; exon_number "6"; gene_name "TM9SF1"; ref_gene_id "ENSG00000100926";
chr14	StringTie	transcript	24217716	24232354	1000	-	.	gene_id "MSTRG.58707"; transcript_id "ENST00000524927"; gene_name "NEDD8"; ref_gene_id "ENSG00000129559";
chr14	StringTie	exon	24217716	24218215	1000	-	.	gene_id "MSTRG.58707"; transcript_id "ENST00000524927"; exon_number "1"; gene_name "NEDD8"; ref_gene_id "ENSG00000129559";
chr14	StringTie	exon	24218384	24218431	1000	-	.	gene_id "MSTRG.58707"; transcript_id "ENST00000524927"; exon_number "2"; gene_name "NEDD8"; ref_gene_id "ENSG00000129559";
chr14	StringTie	exon	24232250	24232354	1000	-	.	gene_id "MSTRG.58707"; transcript_id "ENST00000524927"; exon_number "3"; gene_name "NEDD8"; ref_gene_id "ENSG00000129559";
chr14	StringTie	transcript	24210424	24210861	1000	-	.	gene_id "MSTRG.58707"; transcript_id "ENST00000524955"; gene_name "CHMP4A"; ref_gene_id "ENSG00000254505";
chr14	StringTie	exon	24210424	24210483	1000	-	.	gene_id "MSTRG.58707"; transcript_id "ENST00000524955"; exon_number "1"; gene_name "CHMP4A"; ref_gene_id "ENSG00000254505";
chr14	StringTie	exon	24210654	24210861	1000	-	.	gene_id "MSTRG.58707"; transcript_id "ENST00000524955"; exon_number "2"; gene_name "CHMP4A"; ref_gene_id "ENSG00000254505";
chr14	StringTie	transcript	24192888	24195687	1000	-	.	gene_id "MSTRG.58707"; transcript_id "ENST00000525592"; gene_name "TM9SF1"; ref_gene_id "ENSG00000100926";
chr14	StringTie	exon	24192888	24193269	1000	-	.	gene_id "MSTRG.58707"; transcript_id "ENST00000525592"; exon_number "1"; gene_name "TM9SF1"; ref_gene_id "ENSG00000100926";
chr14	StringTie	exon	24194675	24195036	1000	-	.	gene_id "MSTRG.58707"; transcript_id "ENST00000525592"; exon_number "2"; gene_name "TM9SF1"; ref_gene_id "ENSG00000100926";
chr14	StringTie	exon	24195550	24195687	1000	-	.	gene_id "MSTRG.58707"; transcript_id "ENST00000525592"; exon_number "3"; gene_name "TM9SF1"; ref_gene_id "ENSG00000100926";
chr14	StringTie	transcript	24213954	24215638	1000	-	.	gene_id "MSTRG.58707"; transcript_id "ENST00000525696"; gene_name "MDP1"; ref_gene_id "ENSG00000213920";
chr14	StringTie	exon	24213954	24214151	1000	-	.	gene_id "MSTRG.58707"; transcript_id "ENST00000525696"; exon_number "1"; gene_name "MDP1"; ref_gene_id "ENSG00000213920";
chr14	StringTie	exon	24214262	24214395	1000	-	.	gene_id "MSTRG.58707"; transcript_id "ENST00000525696"; exon_number "2"; gene_name "MDP1"; ref_gene_id "ENSG00000213920";
chr14	StringTie	exon	24214492	24214599	1000	-	.	gene_id "MSTRG.58707"; transcript_id "ENST00000525696"; exon_number "3"; gene_name "MDP1"; ref_gene_id "ENSG00000213920";
chr14	StringTie	exon	24215552	24215638	1000	-	.	gene_id "MSTRG.58707"; transcript_id "ENST00000525696"; exon_number "4"; gene_name "MDP1"; ref_gene_id "ENSG00000213920";
chr14	StringTie	transcript	24217020	24232331	1000	-	.	gene_id "MSTRG.58707"; transcript_id "ENST00000526430"; gene_name "NEDD8"; ref_gene_id "ENSG00000129559";
chr14	StringTie	exon	24217020	24217223	1000	-	.	gene_id "MSTRG.58707"; transcript_id "ENST00000526430"; exon_number "1"; gene_name "NEDD8"; ref_gene_id "ENSG00000129559";
chr14	StringTie	exon	24232250	24232331	1000	-	.	gene_id "MSTRG.58707"; transcript_id "ENST00000526430"; exon_number "2"; gene_name "NEDD8"; ref_gene_id "ENSG00000129559";
chr14	StringTie	transcript	24216859	24232002	1000	-	.	gene_id "MSTRG.58707"; transcript_id "ENST00000527046"; gene_name "NEDD8"; ref_gene_id "ENSG00000129559";
chr14	StringTie	exon	24216859	24217223	1000	-	.	gene_id "MSTRG.58707"; transcript_id "ENST00000527046"; exon_number "1"; gene_name "NEDD8"; ref_gene_id "ENSG00000129559";
chr14	StringTie	exon	24218133	24218215	1000	-	.	gene_id "MSTRG.58707"; transcript_id "ENST00000527046"; exon_number "2"; gene_name "NEDD8"; ref_gene_id "ENSG00000129559";
chr14	StringTie	exon	24218384	24218431	1000	-	.	gene_id "MSTRG.58707"; transcript_id "ENST00000527046"; exon_number "3"; gene_name "NEDD8"; ref_gene_id "ENSG00000129559";
chr14	StringTie	exon	24231652	24232002	1000	-	.	gene_id "MSTRG.58707"; transcript_id "ENST00000527046"; exon_number "4"; gene_name "NEDD8"; ref_gene_id "ENSG00000129559";
chr14	StringTie	transcript	24211252	24213488	1000	-	.	gene_id "MSTRG.58707"; transcript_id "ENST00000527154"; gene_name "CHMP4A"; ref_gene_id "ENSG00000254505";
chr14	StringTie	exon	24211252	24211592	1000	-	.	gene_id "MSTRG.58707"; transcript_id "ENST00000527154"; exon_number "1"; gene_name "CHMP4A"; ref_gene_id "ENSG00000254505";
chr14	StringTie	exon	24211680	24211829	1000	-	.	gene_id "MSTRG.58707"; transcript_id "ENST00000527154"; exon_number "2"; gene_name "CHMP4A"; ref_gene_id "ENSG00000254505";
chr14	StringTie	exon	24213409	24213488	1000	-	.	gene_id "MSTRG.58707"; transcript_id "ENST00000527154"; exon_number "3"; gene_name "CHMP4A"; ref_gene_id "ENSG00000254505";
chr14	StringTie	transcript	24192985	24195587	1000	-	.	gene_id "MSTRG.58707"; transcript_id "ENST00000528010"; gene_name "TM9SF1"; ref_gene_id "ENSG00000100926";
chr14	StringTie	exon	24192985	24193269	1000	-	.	gene_id "MSTRG.58707"; transcript_id "ENST00000528010"; exon_number "1"; gene_name "TM9SF1"; ref_gene_id "ENSG00000100926";
chr14	StringTie	exon	24194675	24195051	1000	-	.	gene_id "MSTRG.58707"; transcript_id "ENST00000528010"; exon_number "2"; gene_name "TM9SF1"; ref_gene_id "ENSG00000100926";
chr14	StringTie	exon	24195346	24195587	1000	-	.	gene_id "MSTRG.58707"; transcript_id "ENST00000528010"; exon_number "3"; gene_name "TM9SF1"; ref_gene_id "ENSG00000100926";
chr14	StringTie	transcript	24189149	24195408	1000	-	.	gene_id "MSTRG.58707"; transcript_id "ENST00000528669"; gene_name "TM9SF1"; ref_gene_id "ENSG00000100926";
chr14	StringTie	exon	24189149	24189808	1000	-	.	gene_id "MSTRG.58707"; transcript_id "ENST00000528669"; exon_number "1"; gene_name "TM9SF1"; ref_gene_id "ENSG00000100926";
chr14	StringTie	exon	24190431	24190653	1000	-	.	gene_id "MSTRG.58707"; transcript_id "ENST00000528669"; exon_number "2"; gene_name "TM9SF1"; ref_gene_id "ENSG00000100926";
chr14	StringTie	exon	24192171	24192356	1000	-	.	gene_id "MSTRG.58707"; transcript_id "ENST00000528669"; exon_number "3"; gene_name "TM9SF1"; ref_gene_id "ENSG00000100926";
chr14	StringTie	exon	24192648	24193269	1000	-	.	gene_id "MSTRG.58707"; transcript_id "ENST00000528669"; exon_number "4"; gene_name "TM9SF1"; ref_gene_id "ENSG00000100926";
chr14	StringTie	exon	24194675	24195408	1000	-	.	gene_id "MSTRG.58707"; transcript_id "ENST00000528669"; exon_number "5"; gene_name "TM9SF1"; ref_gene_id "ENSG00000100926";
chr14	StringTie	transcript	24212739	24215987	1000	-	.	gene_id "MSTRG.58707"; transcript_id "ENST00000528804"; gene_name "AL136419.6"; ref_gene_id "ENSG00000260669";
chr14	StringTie	exon	24212739	24214599	1000	-	.	gene_id "MSTRG.58707"; transcript_id "ENST00000528804"; exon_number "1"; gene_name "AL136419.6"; ref_gene_id "ENSG00000260669";
chr14	StringTie	exon	24215552	24215662	1000	-	.	gene_id "MSTRG.58707"; transcript_id "ENST00000528804"; exon_number "2"; gene_name "AL136419.6"; ref_gene_id "ENSG00000260669";
chr14	StringTie	exon	24215737	24215797	1000	-	.	gene_id "MSTRG.58707"; transcript_id "ENST00000528804"; exon_number "3"; gene_name "AL136419.6"; ref_gene_id "ENSG00000260669";
chr14	StringTie	exon	24215919	24215987	1000	-	.	gene_id "MSTRG.58707"; transcript_id "ENST00000528804"; exon_number "4"; gene_name "AL136419.6"; ref_gene_id "ENSG00000260669";
chr14	StringTie	transcript	24214367	24215962	1000	-	.	gene_id "MSTRG.58707"; transcript_id "ENST00000528849"; gene_name "MDP1"; ref_gene_id "ENSG00000213920";
chr14	StringTie	exon	24214367	24214599	1000	-	.	gene_id "MSTRG.58707"; transcript_id "ENST00000528849"; exon_number "1"; gene_name "MDP1"; ref_gene_id "ENSG00000213920";
chr14	StringTie	exon	24215552	24215797	1000	-	.	gene_id "MSTRG.58707"; transcript_id "ENST00000528849"; exon_number "2"; gene_name "MDP1"; ref_gene_id "ENSG00000213920";
chr14	StringTie	exon	24215919	24215962	1000	-	.	gene_id "MSTRG.58707"; transcript_id "ENST00000528849"; exon_number "3"; gene_name "MDP1"; ref_gene_id "ENSG00000213920";
chr14	StringTie	transcript	24192713	24195350	1000	-	.	gene_id "MSTRG.58707"; transcript_id "ENST00000528895"; gene_name "TM9SF1"; ref_gene_id "ENSG00000100926";
chr14	StringTie	exon	24192713	24193269	1000	-	.	gene_id "MSTRG.58707"; transcript_id "ENST00000528895"; exon_number "1"; gene_name "TM9SF1"; ref_gene_id "ENSG00000100926";
chr14	StringTie	exon	24194675	24195036	1000	-	.	gene_id "MSTRG.58707"; transcript_id "ENST00000528895"; exon_number "2"; gene_name "TM9SF1"; ref_gene_id "ENSG00000100926";
chr14	StringTie	exon	24195309	24195350	1000	-	.	gene_id "MSTRG.58707"; transcript_id "ENST00000528895"; exon_number "3"; gene_name "TM9SF1"; ref_gene_id "ENSG00000100926";
chr14	StringTie	transcript	24189192	24195453	1000	-	.	gene_id "MSTRG.58707"; transcript_id "ENST00000529332"; gene_name "TM9SF1"; ref_gene_id "ENSG00000100926";
chr14	StringTie	exon	24189192	24189808	1000	-	.	gene_id "MSTRG.58707"; transcript_id "ENST00000529332"; exon_number "1"; gene_name "TM9SF1"; ref_gene_id "ENSG00000100926";
chr14	StringTie	exon	24190380	24190591	1000	-	.	gene_id "MSTRG.58707"; transcript_id "ENST00000529332"; exon_number "2"; gene_name "TM9SF1"; ref_gene_id "ENSG00000100926";
chr14	StringTie	exon	24192171	24192356	1000	-	.	gene_id "MSTRG.58707"; transcript_id "ENST00000529332"; exon_number "3"; gene_name "TM9SF1"; ref_gene_id "ENSG00000100926";
chr14	StringTie	exon	24192648	24193269	1000	-	.	gene_id "MSTRG.58707"; transcript_id "ENST00000529332"; exon_number "4"; gene_name "TM9SF1"; ref_gene_id "ENSG00000100926";
chr14	StringTie	exon	24194675	24195036	1000	-	.	gene_id "MSTRG.58707"; transcript_id "ENST00000529332"; exon_number "5"; gene_name "TM9SF1"; ref_gene_id "ENSG00000100926";
chr14	StringTie	exon	24195346	24195453	1000	-	.	gene_id "MSTRG.58707"; transcript_id "ENST00000529332"; exon_number "6"; gene_name "TM9SF1"; ref_gene_id "ENSG00000100926";
chr14	StringTie	transcript	24213943	24216037	1000	-	.	gene_id "MSTRG.58707"; transcript_id "ENST00000530222"; gene_name "MDP1"; ref_gene_id "ENSG00000213920";
chr14	StringTie	exon	24213943	24214151	1000	-	.	gene_id "MSTRG.58707"; transcript_id "ENST00000530222"; exon_number "1"; gene_name "MDP1"; ref_gene_id "ENSG00000213920";
chr14	StringTie	exon	24214310	24214395	1000	-	.	gene_id "MSTRG.58707"; transcript_id "ENST00000530222"; exon_number "2"; gene_name "MDP1"; ref_gene_id "ENSG00000213920";
chr14	StringTie	exon	24214492	24214599	1000	-	.	gene_id "MSTRG.58707"; transcript_id "ENST00000530222"; exon_number "3"; gene_name "MDP1"; ref_gene_id "ENSG00000213920";
chr14	StringTie	exon	24215552	24216037	1000	-	.	gene_id "MSTRG.58707"; transcript_id "ENST00000530222"; exon_number "4"; gene_name "MDP1"; ref_gene_id "ENSG00000213920";
chr14	StringTie	transcript	24192843	24195584	1000	-	.	gene_id "MSTRG.58707"; transcript_id "ENST00000530468"; gene_name "TM9SF1"; ref_gene_id "ENSG00000100926";
chr14	StringTie	exon	24192843	24193269	1000	-	.	gene_id "MSTRG.58707"; transcript_id "ENST00000530468"; exon_number "1"; gene_name "TM9SF1"; ref_gene_id "ENSG00000100926";
chr14	StringTie	exon	24194675	24195036	1000	-	.	gene_id "MSTRG.58707"; transcript_id "ENST00000530468"; exon_number "2"; gene_name "TM9SF1"; ref_gene_id "ENSG00000100926";
chr14	StringTie	exon	24195309	24195584	1000	-	.	gene_id "MSTRG.58707"; transcript_id "ENST00000530468"; exon_number "3"; gene_name "TM9SF1"; ref_gene_id "ENSG00000100926";
chr14	StringTie	transcript	24192731	24195334	1000	-	.	gene_id "MSTRG.58707"; transcript_id "ENST00000530563"; gene_name "TM9SF1"; ref_gene_id "ENSG00000100926";
chr14	StringTie	exon	24192731	24193269	1000	-	.	gene_id "MSTRG.58707"; transcript_id "ENST00000530563"; exon_number "1"; gene_name "TM9SF1"; ref_gene_id "ENSG00000100926";
chr14	StringTie	exon	24194675	24194830	1000	-	.	gene_id "MSTRG.58707"; transcript_id "ENST00000530563"; exon_number "2"; gene_name "TM9SF1"; ref_gene_id "ENSG00000100926";
chr14	StringTie	exon	24195309	24195334	1000	-	.	gene_id "MSTRG.58707"; transcript_id "ENST00000530563"; exon_number "3"; gene_name "TM9SF1"; ref_gene_id "ENSG00000100926";
chr14	StringTie	transcript	24214372	24232285	1000	-	.	gene_id "MSTRG.58707"; transcript_id "ENST00000530579"; gene_name "NEDD8-MDP1"; ref_gene_id "ENSG00000255526";
chr14	StringTie	exon	24214372	24214395	1000	-	.	gene_id "MSTRG.58707"; transcript_id "ENST00000530579"; exon_number "1"; gene_name "NEDD8-MDP1"; ref_gene_id "ENSG00000255526";
chr14	StringTie	exon	24214492	24214599	1000	-	.	gene_id "MSTRG.58707"; transcript_id "ENST00000530579"; exon_number "2"; gene_name "NEDD8-MDP1"; ref_gene_id "ENSG00000255526";
chr14	StringTie	exon	24215552	24215662	1000	-	.	gene_id "MSTRG.58707"; transcript_id "ENST00000530579"; exon_number "3"; gene_name "NEDD8-MDP1"; ref_gene_id "ENSG00000255526";
chr14	StringTie	exon	24215737	24215797	1000	-	.	gene_id "MSTRG.58707"; transcript_id "ENST00000530579"; exon_number "4"; gene_name "NEDD8-MDP1"; ref_gene_id "ENSG00000255526";
chr14	StringTie	exon	24218133	24218215	1000	-	.	gene_id "MSTRG.58707"; transcript_id "ENST00000530579"; exon_number "5"; gene_name "NEDD8-MDP1"; ref_gene_id "ENSG00000255526";
chr14	StringTie	exon	24218384	24218431	1000	-	.	gene_id "MSTRG.58707"; transcript_id "ENST00000530579"; exon_number "6"; gene_name "NEDD8-MDP1"; ref_gene_id "ENSG00000255526";
chr14	StringTie	exon	24232250	24232285	1000	-	.	gene_id "MSTRG.58707"; transcript_id "ENST00000530579"; exon_number "7"; gene_name "NEDD8-MDP1"; ref_gene_id "ENSG00000255526";
chr14	StringTie	transcript	24189157	24213473	1000	-	.	gene_id "MSTRG.58707"; transcript_id "ENST00000530611"; gene_name "RP11-468E2.1"; ref_gene_id "ENSG00000254692";
chr14	StringTie	exon	24189157	24189808	1000	-	.	gene_id "MSTRG.58707"; transcript_id "ENST00000530611"; exon_number "1"; gene_name "RP11-468E2.1"; ref_gene_id "ENSG00000254692";
chr14	StringTie	exon	24190380	24190653	1000	-	.	gene_id "MSTRG.58707"; transcript_id "ENST00000530611"; exon_number "2"; gene_name "RP11-468E2.1"; ref_gene_id "ENSG00000254692";
chr14	StringTie	exon	24192171	24192356	1000	-	.	gene_id "MSTRG.58707"; transcript_id "ENST00000530611"; exon_number "3"; gene_name "RP11-468E2.1"; ref_gene_id "ENSG00000254692";
chr14	StringTie	exon	24192648	24193269	1000	-	.	gene_id "MSTRG.58707"; transcript_id "ENST00000530611"; exon_number "4"; gene_name "RP11-468E2.1"; ref_gene_id "ENSG00000254692";
chr14	StringTie	exon	24194675	24195036	1000	-	.	gene_id "MSTRG.58707"; transcript_id "ENST00000530611"; exon_number "5"; gene_name "RP11-468E2.1"; ref_gene_id "ENSG00000254692";
chr14	StringTie	exon	24210348	24210483	1000	-	.	gene_id "MSTRG.58707"; transcript_id "ENST00000530611"; exon_number "6"; gene_name "RP11-468E2.1"; ref_gene_id "ENSG00000254692";
chr14	StringTie	exon	24210654	24210768	1000	-	.	gene_id "MSTRG.58707"; transcript_id "ENST00000530611"; exon_number "7"; gene_name "RP11-468E2.1"; ref_gene_id "ENSG00000254692";
chr14	StringTie	exon	24211415	24211592	1000	-	.	gene_id "MSTRG.58707"; transcript_id "ENST00000530611"; exon_number "8"; gene_name "RP11-468E2.1"; ref_gene_id "ENSG00000254692";
chr14	StringTie	exon	24211680	24211829	1000	-	.	gene_id "MSTRG.58707"; transcript_id "ENST00000530611"; exon_number "9"; gene_name "RP11-468E2.1"; ref_gene_id "ENSG00000254692";
chr14	StringTie	exon	24213409	24213473	1000	-	.	gene_id "MSTRG.58707"; transcript_id "ENST00000530611"; exon_number "10"; gene_name "RP11-468E2.1"; ref_gene_id "ENSG00000254692";
chr14	StringTie	transcript	24209624	24213489	1000	-	.	gene_id "MSTRG.58707"; transcript_id "ENST00000530996"; gene_name "CHMP4A"; ref_gene_id "ENSG00000254505";
chr14	StringTie	exon	24209624	24209935	1000	-	.	gene_id "MSTRG.58707"; transcript_id "ENST00000530996"; exon_number "1"; gene_name "CHMP4A"; ref_gene_id "ENSG00000254505";
chr14	StringTie	exon	24210348	24210483	1000	-	.	gene_id "MSTRG.58707"; transcript_id "ENST00000530996"; exon_number "2"; gene_name "CHMP4A"; ref_gene_id "ENSG00000254505";
chr14	StringTie	exon	24210654	24210768	1000	-	.	gene_id "MSTRG.58707"; transcript_id "ENST00000530996"; exon_number "3"; gene_name "CHMP4A"; ref_gene_id "ENSG00000254505";
chr14	StringTie	exon	24211415	24211592	1000	-	.	gene_id "MSTRG.58707"; transcript_id "ENST00000530996"; exon_number "4"; gene_name "CHMP4A"; ref_gene_id "ENSG00000254505";
chr14	StringTie	exon	24211680	24211824	1000	-	.	gene_id "MSTRG.58707"; transcript_id "ENST00000530996"; exon_number "5"; gene_name "CHMP4A"; ref_gene_id "ENSG00000254505";
chr14	StringTie	exon	24213409	24213489	1000	-	.	gene_id "MSTRG.58707"; transcript_id "ENST00000530996"; exon_number "6"; gene_name "CHMP4A"; ref_gene_id "ENSG00000254505";
chr14	StringTie	transcript	24211510	24213095	1000	-	.	gene_id "MSTRG.58707"; transcript_id "ENST00000531158"; gene_name "CHMP4A"; ref_gene_id "ENSG00000254505";
chr14	StringTie	exon	24211510	24211592	1000	-	.	gene_id "MSTRG.58707"; transcript_id "ENST00000531158"; exon_number "1"; gene_name "CHMP4A"; ref_gene_id "ENSG00000254505";
chr14	StringTie	exon	24211680	24211829	1000	-	.	gene_id "MSTRG.58707"; transcript_id "ENST00000531158"; exon_number "2"; gene_name "CHMP4A"; ref_gene_id "ENSG00000254505";
chr14	StringTie	exon	24212766	24213095	1000	-	.	gene_id "MSTRG.58707"; transcript_id "ENST00000531158"; exon_number "3"; gene_name "CHMP4A"; ref_gene_id "ENSG00000254505";
chr14	StringTie	transcript	24191734	24193113	1000	-	.	gene_id "MSTRG.58707"; transcript_id "ENST00000531406"; gene_name "TM9SF1"; ref_gene_id "ENSG00000100926";
chr14	StringTie	exon	24191734	24192356	1000	-	.	gene_id "MSTRG.58707"; transcript_id "ENST00000531406"; exon_number "1"; gene_name "TM9SF1"; ref_gene_id "ENSG00000100926";
chr14	StringTie	exon	24192648	24193113	1000	-	.	gene_id "MSTRG.58707"; transcript_id "ENST00000531406"; exon_number "2"; gene_name "TM9SF1"; ref_gene_id "ENSG00000100926";
chr14	StringTie	transcript	24216866	24232325	1000	-	.	gene_id "MSTRG.58707"; transcript_id "ENST00000531430"; gene_name "NEDD8"; ref_gene_id "ENSG00000129559";
chr14	StringTie	exon	24216866	24217223	1000	-	.	gene_id "MSTRG.58707"; transcript_id "ENST00000531430"; exon_number "1"; gene_name "NEDD8"; ref_gene_id "ENSG00000129559";
chr14	StringTie	exon	24218133	24218215	1000	-	.	gene_id "MSTRG.58707"; transcript_id "ENST00000531430"; exon_number "2"; gene_name "NEDD8"; ref_gene_id "ENSG00000129559";
chr14	StringTie	exon	24218384	24218431	1000	-	.	gene_id "MSTRG.58707"; transcript_id "ENST00000531430"; exon_number "3"; gene_name "NEDD8"; ref_gene_id "ENSG00000129559";
chr14	StringTie	exon	24231652	24231737	1000	-	.	gene_id "MSTRG.58707"; transcript_id "ENST00000531430"; exon_number "4"; gene_name "NEDD8"; ref_gene_id "ENSG00000129559";
chr14	StringTie	exon	24232250	24232325	1000	-	.	gene_id "MSTRG.58707"; transcript_id "ENST00000531430"; exon_number "5"; gene_name "NEDD8"; ref_gene_id "ENSG00000129559";
chr14	StringTie	transcript	24213952	24215798	1000	-	.	gene_id "MSTRG.58707"; transcript_id "ENST00000531553"; gene_name "MDP1"; ref_gene_id "ENSG00000213920";
chr14	StringTie	exon	24213952	24214151	1000	-	.	gene_id "MSTRG.58707"; transcript_id "ENST00000531553"; exon_number "1"; gene_name "MDP1"; ref_gene_id "ENSG00000213920";
chr14	StringTie	exon	24214546	24214599	1000	-	.	gene_id "MSTRG.58707"; transcript_id "ENST00000531553"; exon_number "2"; gene_name "MDP1"; ref_gene_id "ENSG00000213920";
chr14	StringTie	exon	24215552	24215798	1000	-	.	gene_id "MSTRG.58707"; transcript_id "ENST00000531553"; exon_number "3"; gene_name "MDP1"; ref_gene_id "ENSG00000213920";
chr14	StringTie	transcript	24213950	24215877	1000	-	.	gene_id "MSTRG.58707"; transcript_id "ENST00000532557"; gene_name "MDP1"; ref_gene_id "ENSG00000213920";
chr14	StringTie	exon	24213950	24214151	1000	-	.	gene_id "MSTRG.58707"; transcript_id "ENST00000532557"; exon_number "1"; gene_name "MDP1"; ref_gene_id "ENSG00000213920";
chr14	StringTie	exon	24214492	24214599	1000	-	.	gene_id "MSTRG.58707"; transcript_id "ENST00000532557"; exon_number "2"; gene_name "MDP1"; ref_gene_id "ENSG00000213920";
chr14	StringTie	exon	24215552	24215662	1000	-	.	gene_id "MSTRG.58707"; transcript_id "ENST00000532557"; exon_number "3"; gene_name "MDP1"; ref_gene_id "ENSG00000213920";
chr14	StringTie	exon	24215737	24215877	1000	-	.	gene_id "MSTRG.58707"; transcript_id "ENST00000532557"; exon_number "4"; gene_name "MDP1"; ref_gene_id "ENSG00000213920";
chr14	StringTie	transcript	24189537	24195417	1000	-	.	gene_id "MSTRG.58707"; transcript_id "ENST00000532632"; gene_name "TM9SF1"; ref_gene_id "ENSG00000100926";
chr14	StringTie	exon	24189537	24189808	1000	-	.	gene_id "MSTRG.58707"; transcript_id "ENST00000532632"; exon_number "1"; gene_name "TM9SF1"; ref_gene_id "ENSG00000100926";
chr14	StringTie	exon	24190380	24190435	1000	-	.	gene_id "MSTRG.58707"; transcript_id "ENST00000532632"; exon_number "2"; gene_name "TM9SF1"; ref_gene_id "ENSG00000100926";
chr14	StringTie	exon	24194947	24195051	1000	-	.	gene_id "MSTRG.58707"; transcript_id "ENST00000532632"; exon_number "3"; gene_name "TM9SF1"; ref_gene_id "ENSG00000100926";
chr14	StringTie	exon	24195346	24195417	1000	-	.	gene_id "MSTRG.58707"; transcript_id "ENST00000532632"; exon_number "4"; gene_name "TM9SF1"; ref_gene_id "ENSG00000100926";
chr14	StringTie	transcript	24214324	24216070	1000	-	.	gene_id "MSTRG.58707"; transcript_id "ENST00000532742"; gene_name "MDP1"; ref_gene_id "ENSG00000213920";
chr14	StringTie	exon	24214324	24214395	1000	-	.	gene_id "MSTRG.58707"; transcript_id "ENST00000532742"; exon_number "1"; gene_name "MDP1"; ref_gene_id "ENSG00000213920";
chr14	StringTie	exon	24214492	24214599	1000	-	.	gene_id "MSTRG.58707"; transcript_id "ENST00000532742"; exon_number "2"; gene_name "MDP1"; ref_gene_id "ENSG00000213920";
chr14	StringTie	exon	24215552	24215797	1000	-	.	gene_id "MSTRG.58707"; transcript_id "ENST00000532742"; exon_number "3"; gene_name "MDP1"; ref_gene_id "ENSG00000213920";
chr14	StringTie	exon	24215919	24216070	1000	-	.	gene_id "MSTRG.58707"; transcript_id "ENST00000532742"; exon_number "4"; gene_name "MDP1"; ref_gene_id "ENSG00000213920";
chr14	StringTie	transcript	24210348	24212704	1000	-	.	gene_id "MSTRG.58707"; transcript_id "ENST00000533011"; gene_name "CHMP4A"; ref_gene_id "ENSG00000254505";
chr14	StringTie	exon	24210348	24210483	1000	-	.	gene_id "MSTRG.58707"; transcript_id "ENST00000533011"; exon_number "1"; gene_name "CHMP4A"; ref_gene_id "ENSG00000254505";
chr14	StringTie	exon	24210654	24210768	1000	-	.	gene_id "MSTRG.58707"; transcript_id "ENST00000533011"; exon_number "2"; gene_name "CHMP4A"; ref_gene_id "ENSG00000254505";
chr14	StringTie	exon	24211415	24211592	1000	-	.	gene_id "MSTRG.58707"; transcript_id "ENST00000533011"; exon_number "3"; gene_name "CHMP4A"; ref_gene_id "ENSG00000254505";
chr14	StringTie	exon	24211680	24211829	1000	-	.	gene_id "MSTRG.58707"; transcript_id "ENST00000533011"; exon_number "4"; gene_name "CHMP4A"; ref_gene_id "ENSG00000254505";
chr14	StringTie	exon	24212551	24212704	1000	-	.	gene_id "MSTRG.58707"; transcript_id "ENST00000533011"; exon_number "5"; gene_name "CHMP4A"; ref_gene_id "ENSG00000254505";
chr14	StringTie	transcript	24226605	24232355	1000	-	.	gene_id "MSTRG.58707"; transcript_id "ENST00000533242"; gene_name "NEDD8"; ref_gene_id "ENSG00000129559";
chr14	StringTie	exon	24226605	24228712	1000	-	.	gene_id "MSTRG.58707"; transcript_id "ENST00000533242"; exon_number "1"; gene_name "NEDD8"; ref_gene_id "ENSG00000129559";
chr14	StringTie	exon	24231652	24231737	1000	-	.	gene_id "MSTRG.58707"; transcript_id "ENST00000533242"; exon_number "2"; gene_name "NEDD8"; ref_gene_id "ENSG00000129559";
chr14	StringTie	exon	24232250	24232355	1000	-	.	gene_id "MSTRG.58707"; transcript_id "ENST00000533242"; exon_number "3"; gene_name "NEDD8"; ref_gene_id "ENSG00000129559";
chr14	StringTie	transcript	24209675	24213830	1000	-	.	gene_id "MSTRG.58707"; transcript_id "ENST00000533523"; gene_name "CHMP4A"; ref_gene_id "ENSG00000254505";
chr14	StringTie	exon	24209675	24209935	1000	-	.	gene_id "MSTRG.58707"; transcript_id "ENST00000533523"; exon_number "1"; gene_name "CHMP4A"; ref_gene_id "ENSG00000254505";
chr14	StringTie	exon	24210348	24210483	1000	-	.	gene_id "MSTRG.58707"; transcript_id "ENST00000533523"; exon_number "2"; gene_name "CHMP4A"; ref_gene_id "ENSG00000254505";
chr14	StringTie	exon	24210654	24210768	1000	-	.	gene_id "MSTRG.58707"; transcript_id "ENST00000533523"; exon_number "3"; gene_name "CHMP4A"; ref_gene_id "ENSG00000254505";
chr14	StringTie	exon	24211411	24211592	1000	-	.	gene_id "MSTRG.58707"; transcript_id "ENST00000533523"; exon_number "4"; gene_name "CHMP4A"; ref_gene_id "ENSG00000254505";
chr14	StringTie	exon	24211680	24211829	1000	-	.	gene_id "MSTRG.58707"; transcript_id "ENST00000533523"; exon_number "5"; gene_name "CHMP4A"; ref_gene_id "ENSG00000254505";
chr14	StringTie	exon	24213409	24213830	1000	-	.	gene_id "MSTRG.58707"; transcript_id "ENST00000533523"; exon_number "6"; gene_name "CHMP4A"; ref_gene_id "ENSG00000254505";
chr14	StringTie	transcript	24214038	24215997	1000	-	.	gene_id "MSTRG.58707"; transcript_id "ENST00000533536"; gene_name "MDP1"; ref_gene_id "ENSG00000213920";
chr14	StringTie	exon	24214038	24214151	1000	-	.	gene_id "MSTRG.58707"; transcript_id "ENST00000533536"; exon_number "1"; gene_name "MDP1"; ref_gene_id "ENSG00000213920";
chr14	StringTie	exon	24214492	24214599	1000	-	.	gene_id "MSTRG.58707"; transcript_id "ENST00000533536"; exon_number "2"; gene_name "MDP1"; ref_gene_id "ENSG00000213920";
chr14	StringTie	exon	24215552	24215797	1000	-	.	gene_id "MSTRG.58707"; transcript_id "ENST00000533536"; exon_number "3"; gene_name "MDP1"; ref_gene_id "ENSG00000213920";
chr14	StringTie	exon	24215888	24215997	1000	-	.	gene_id "MSTRG.58707"; transcript_id "ENST00000533536"; exon_number "4"; gene_name "MDP1"; ref_gene_id "ENSG00000213920";
chr14	StringTie	transcript	24210675	24213432	1000	-	.	gene_id "MSTRG.58707"; transcript_id "ENST00000534106"; gene_name "CHMP4A"; ref_gene_id "ENSG00000254505";
chr14	StringTie	exon	24210675	24210768	1000	-	.	gene_id "MSTRG.58707"; transcript_id "ENST00000534106"; exon_number "1"; gene_name "CHMP4A"; ref_gene_id "ENSG00000254505";
chr14	StringTie	exon	24211411	24211512	1000	-	.	gene_id "MSTRG.58707"; transcript_id "ENST00000534106"; exon_number "2"; gene_name "CHMP4A"; ref_gene_id "ENSG00000254505";
chr14	StringTie	exon	24211680	24211829	1000	-	.	gene_id "MSTRG.58707"; transcript_id "ENST00000534106"; exon_number "3"; gene_name "CHMP4A"; ref_gene_id "ENSG00000254505";
chr14	StringTie	exon	24213409	24213432	1000	-	.	gene_id "MSTRG.58707"; transcript_id "ENST00000534106"; exon_number "4"; gene_name "CHMP4A"; ref_gene_id "ENSG00000254505";
chr14	StringTie	transcript	24214096	24232352	1000	-	.	gene_id "MSTRG.58707"; transcript_id "ENST00000534348"; gene_name "NEDD8-MDP1"; ref_gene_id "ENSG00000255526";
chr14	StringTie	exon	24214096	24214151	1000	-	.	gene_id "MSTRG.58707"; transcript_id "ENST00000534348"; exon_number "1"; gene_name "NEDD8-MDP1"; ref_gene_id "ENSG00000255526";
chr14	StringTie	exon	24214310	24214395	1000	-	.	gene_id "MSTRG.58707"; transcript_id "ENST00000534348"; exon_number "2"; gene_name "NEDD8-MDP1"; ref_gene_id "ENSG00000255526";
chr14	StringTie	exon	24214492	24214599	1000	-	.	gene_id "MSTRG.58707"; transcript_id "ENST00000534348"; exon_number "3"; gene_name "NEDD8-MDP1"; ref_gene_id "ENSG00000255526";
chr14	StringTie	exon	24215552	24215662	1000	-	.	gene_id "MSTRG.58707"; transcript_id "ENST00000534348"; exon_number "4"; gene_name "NEDD8-MDP1"; ref_gene_id "ENSG00000255526";
chr14	StringTie	exon	24218133	24218215	1000	-	.	gene_id "MSTRG.58707"; transcript_id "ENST00000534348"; exon_number "5"; gene_name "NEDD8-MDP1"; ref_gene_id "ENSG00000255526";
chr14	StringTie	exon	24218384	24218431	1000	-	.	gene_id "MSTRG.58707"; transcript_id "ENST00000534348"; exon_number "6"; gene_name "NEDD8-MDP1"; ref_gene_id "ENSG00000255526";
chr14	StringTie	exon	24232250	24232352	1000	-	.	gene_id "MSTRG.58707"; transcript_id "ENST00000534348"; exon_number "7"; gene_name "NEDD8-MDP1"; ref_gene_id "ENSG00000255526";
chr14	StringTie	transcript	24209734	24213085	1000	-	.	gene_id "MSTRG.58707"; transcript_id "ENST00000542700"; gene_name "CHMP4A"; ref_gene_id "ENSG00000254505";
chr14	StringTie	exon	24209734	24209935	1000	-	.	gene_id "MSTRG.58707"; transcript_id "ENST00000542700"; exon_number "1"; gene_name "CHMP4A"; ref_gene_id "ENSG00000254505";
chr14	StringTie	exon	24210348	24210483	1000	-	.	gene_id "MSTRG.58707"; transcript_id "ENST00000542700"; exon_number "2"; gene_name "CHMP4A"; ref_gene_id "ENSG00000254505";
chr14	StringTie	exon	24210654	24210768	1000	-	.	gene_id "MSTRG.58707"; transcript_id "ENST00000542700"; exon_number "3"; gene_name "CHMP4A"; ref_gene_id "ENSG00000254505";
chr14	StringTie	exon	24211411	24211592	1000	-	.	gene_id "MSTRG.58707"; transcript_id "ENST00000542700"; exon_number "4"; gene_name "CHMP4A"; ref_gene_id "ENSG00000254505";
chr14	StringTie	exon	24211680	24211829	1000	-	.	gene_id "MSTRG.58707"; transcript_id "ENST00000542700"; exon_number "5"; gene_name "CHMP4A"; ref_gene_id "ENSG00000254505";
chr14	StringTie	exon	24213024	24213085	1000	-	.	gene_id "MSTRG.58707"; transcript_id "ENST00000542700"; exon_number "6"; gene_name "CHMP4A"; ref_gene_id "ENSG00000254505";
chr14	StringTie	transcript	24267904	24271183	1000	-	.	gene_id "MSTRG.58707"; transcript_id "ENST00000543002"; gene_name "RABGGTA"; ref_gene_id "ENSG00000100949";
chr14	StringTie	exon	24267904	24267958	1000	-	.	gene_id "MSTRG.58707"; transcript_id "ENST00000543002"; exon_number "1"; gene_name "RABGGTA"; ref_gene_id "ENSG00000100949";
chr14	StringTie	exon	24268110	24268420	1000	-	.	gene_id "MSTRG.58707"; transcript_id "ENST00000543002"; exon_number "2"; gene_name "RABGGTA"; ref_gene_id "ENSG00000100949";
chr14	StringTie	exon	24268514	24268619	1000	-	.	gene_id "MSTRG.58707"; transcript_id "ENST00000543002"; exon_number "3"; gene_name "RABGGTA"; ref_gene_id "ENSG00000100949";
chr14	StringTie	exon	24268725	24268826	1000	-	.	gene_id "MSTRG.58707"; transcript_id "ENST00000543002"; exon_number "4"; gene_name "RABGGTA"; ref_gene_id "ENSG00000100949";
chr14	StringTie	exon	24268911	24268993	1000	-	.	gene_id "MSTRG.58707"; transcript_id "ENST00000543002"; exon_number "5"; gene_name "RABGGTA"; ref_gene_id "ENSG00000100949";
chr14	StringTie	exon	24269080	24269163	1000	-	.	gene_id "MSTRG.58707"; transcript_id "ENST00000543002"; exon_number "6"; gene_name "RABGGTA"; ref_gene_id "ENSG00000100949";
chr14	StringTie	exon	24269491	24269694	1000	-	.	gene_id "MSTRG.58707"; transcript_id "ENST00000543002"; exon_number "7"; gene_name "RABGGTA"; ref_gene_id "ENSG00000100949";
chr14	StringTie	exon	24269953	24270140	1000	-	.	gene_id "MSTRG.58707"; transcript_id "ENST00000543002"; exon_number "8"; gene_name "RABGGTA"; ref_gene_id "ENSG00000100949";
chr14	StringTie	exon	24270334	24270458	1000	-	.	gene_id "MSTRG.58707"; transcript_id "ENST00000543002"; exon_number "9"; gene_name "RABGGTA"; ref_gene_id "ENSG00000100949";
chr14	StringTie	exon	24271113	24271183	1000	-	.	gene_id "MSTRG.58707"; transcript_id "ENST00000543002"; exon_number "10"; gene_name "RABGGTA"; ref_gene_id "ENSG00000100949";
chr14	StringTie	transcript	24249208	24263180	1000	-	.	gene_id "MSTRG.58707"; transcript_id "ENST00000544573"; gene_name "TGM1"; ref_gene_id "ENSG00000092295";
chr14	StringTie	exon	24249208	24249541	1000	-	.	gene_id "MSTRG.58707"; transcript_id "ENST00000544573"; exon_number "1"; gene_name "TGM1"; ref_gene_id "ENSG00000092295";
chr14	StringTie	exon	24254152	24254288	1000	-	.	gene_id "MSTRG.58707"; transcript_id "ENST00000544573"; exon_number "2"; gene_name "TGM1"; ref_gene_id "ENSG00000092295";
chr14	StringTie	exon	24254664	24254824	1000	-	.	gene_id "MSTRG.58707"; transcript_id "ENST00000544573"; exon_number "3"; gene_name "TGM1"; ref_gene_id "ENSG00000092295";
chr14	StringTie	exon	24254972	24255253	1000	-	.	gene_id "MSTRG.58707"; transcript_id "ENST00000544573"; exon_number "4"; gene_name "TGM1"; ref_gene_id "ENSG00000092295";
chr14	StringTie	exon	24255364	24255517	1000	-	.	gene_id "MSTRG.58707"; transcript_id "ENST00000544573"; exon_number "5"; gene_name "TGM1"; ref_gene_id "ENSG00000092295";
chr14	StringTie	exon	24255989	24256077	1000	-	.	gene_id "MSTRG.58707"; transcript_id "ENST00000544573"; exon_number "6"; gene_name "TGM1"; ref_gene_id "ENSG00000092295";
chr14	StringTie	exon	24258285	24258388	1000	-	.	gene_id "MSTRG.58707"; transcript_id "ENST00000544573"; exon_number "7"; gene_name "TGM1"; ref_gene_id "ENSG00000092295";
chr14	StringTie	exon	24262127	24262354	1000	-	.	gene_id "MSTRG.58707"; transcript_id "ENST00000544573"; exon_number "8"; gene_name "TGM1"; ref_gene_id "ENSG00000092295";
chr14	StringTie	exon	24263089	24263180	1000	-	.	gene_id "MSTRG.58707"; transcript_id "ENST00000544573"; exon_number "9"; gene_name "TGM1"; ref_gene_id "ENSG00000092295";
chr14	StringTie	transcript	24210665	24212109	1000	-	.	gene_id "MSTRG.58707"; transcript_id "ENST00000552620"; gene_name "CHMP4A"; ref_gene_id "ENSG00000254505";
chr14	StringTie	exon	24210665	24210768	1000	-	.	gene_id "MSTRG.58707"; transcript_id "ENST00000552620"; exon_number "1"; gene_name "CHMP4A"; ref_gene_id "ENSG00000254505";
chr14	StringTie	exon	24211411	24211592	1000	-	.	gene_id "MSTRG.58707"; transcript_id "ENST00000552620"; exon_number "2"; gene_name "CHMP4A"; ref_gene_id "ENSG00000254505";
chr14	StringTie	exon	24211680	24212109	1000	-	.	gene_id "MSTRG.58707"; transcript_id "ENST00000552620"; exon_number "3"; gene_name "CHMP4A"; ref_gene_id "ENSG00000254505";
chr14	StringTie	transcript	24241391	24242077	1000	-	.	gene_id "MSTRG.58707"; transcript_id "ENST00000557830"; gene_name "TINF2"; ref_gene_id "ENSG00000092330";
chr14	StringTie	exon	24241391	24241776	1000	-	.	gene_id "MSTRG.58707"; transcript_id "ENST00000557830"; exon_number "1"; gene_name "TINF2"; ref_gene_id "ENSG00000092330";
chr14	StringTie	exon	24241890	24242077	1000	-	.	gene_id "MSTRG.58707"; transcript_id "ENST00000557830"; exon_number "2"; gene_name "TINF2"; ref_gene_id "ENSG00000092330";
chr14	StringTie	transcript	24239795	24240598	1000	-	.	gene_id "MSTRG.58707"; transcript_id "ENST00000557915"; gene_name "TINF2"; ref_gene_id "ENSG00000092330";
chr14	StringTie	exon	24239795	24239931	1000	-	.	gene_id "MSTRG.58707"; transcript_id "ENST00000557915"; exon_number "1"; gene_name "TINF2"; ref_gene_id "ENSG00000092330";
chr14	StringTie	exon	24240064	24240155	1000	-	.	gene_id "MSTRG.58707"; transcript_id "ENST00000557915"; exon_number "2"; gene_name "TINF2"; ref_gene_id "ENSG00000092330";
chr14	StringTie	exon	24240263	24240598	1000	-	.	gene_id "MSTRG.58707"; transcript_id "ENST00000557915"; exon_number "3"; gene_name "TINF2"; ref_gene_id "ENSG00000092330";
chr14	StringTie	transcript	24241696	24242558	1000	-	.	gene_id "MSTRG.58707"; transcript_id "ENST00000557921"; gene_name "TINF2"; ref_gene_id "ENSG00000092330";
chr14	StringTie	exon	24241696	24241776	1000	-	.	gene_id "MSTRG.58707"; transcript_id "ENST00000557921"; exon_number "1"; gene_name "TINF2"; ref_gene_id "ENSG00000092330";
chr14	StringTie	exon	24242141	24242558	1000	-	.	gene_id "MSTRG.58707"; transcript_id "ENST00000557921"; exon_number "2"; gene_name "TINF2"; ref_gene_id "ENSG00000092330";
chr14	StringTie	transcript	24188102	24188797	1000	-	.	gene_id "MSTRG.58707"; transcript_id "ENST00000557996"; gene_name "IPO4"; ref_gene_id "ENSG00000196497";
chr14	StringTie	exon	24188102	24188257	1000	-	.	gene_id "MSTRG.58707"; transcript_id "ENST00000557996"; exon_number "1"; gene_name "IPO4"; ref_gene_id "ENSG00000196497";
chr14	StringTie	exon	24188344	24188638	1000	-	.	gene_id "MSTRG.58707"; transcript_id "ENST00000557996"; exon_number "2"; gene_name "IPO4"; ref_gene_id "ENSG00000196497";
chr14	StringTie	exon	24188719	24188797	1000	-	.	gene_id "MSTRG.58707"; transcript_id "ENST00000557996"; exon_number "3"; gene_name "IPO4"; ref_gene_id "ENSG00000196497";
chr14	StringTie	transcript	24138959	24139523	1000	-	.	gene_id "MSTRG.58707"; transcript_id "ENST00000558045"; gene_name "EMC9"; ref_gene_id "ENSG00000100908";
chr14	StringTie	exon	24138959	24139523	1000	-	.	gene_id "MSTRG.58707"; transcript_id "ENST00000558045"; exon_number "1"; gene_name "EMC9"; ref_gene_id "ENSG00000100908";
chr14	StringTie	transcript	24180226	24188797	1000	-	.	gene_id "MSTRG.58707"; transcript_id "ENST00000558046"; gene_name "IPO4"; ref_gene_id "ENSG00000196497";
chr14	StringTie	exon	24180226	24180572	1000	-	.	gene_id "MSTRG.58707"; transcript_id "ENST00000558046"; exon_number "1"; gene_name "IPO4"; ref_gene_id "ENSG00000196497";
chr14	StringTie	exon	24180689	24180758	1000	-	.	gene_id "MSTRG.58707"; transcript_id "ENST00000558046"; exon_number "2"; gene_name "IPO4"; ref_gene_id "ENSG00000196497";
chr14	StringTie	exon	24181513	24181617	1000	-	.	gene_id "MSTRG.58707"; transcript_id "ENST00000558046"; exon_number "3"; gene_name "IPO4"; ref_gene_id "ENSG00000196497";
chr14	StringTie	exon	24181711	24181843	1000	-	.	gene_id "MSTRG.58707"; transcript_id "ENST00000558046"; exon_number "4"; gene_name "IPO4"; ref_gene_id "ENSG00000196497";
chr14	StringTie	exon	24181955	24182163	1000	-	.	gene_id "MSTRG.58707"; transcript_id "ENST00000558046"; exon_number "5"; gene_name "IPO4"; ref_gene_id "ENSG00000196497";
chr14	StringTie	exon	24182278	24182403	1000	-	.	gene_id "MSTRG.58707"; transcript_id "ENST00000558046"; exon_number "6"; gene_name "IPO4"; ref_gene_id "ENSG00000196497";
chr14	StringTie	exon	24182792	24182842	1000	-	.	gene_id "MSTRG.58707"; transcript_id "ENST00000558046"; exon_number "7"; gene_name "IPO4"; ref_gene_id "ENSG00000196497";
chr14	StringTie	exon	24182976	24183169	1000	-	.	gene_id "MSTRG.58707"; transcript_id "ENST00000558046"; exon_number "8"; gene_name "IPO4"; ref_gene_id "ENSG00000196497";
chr14	StringTie	exon	24183250	24183355	1000	-	.	gene_id "MSTRG.58707"; transcript_id "ENST00000558046"; exon_number "9"; gene_name "IPO4"; ref_gene_id "ENSG00000196497";
chr14	StringTie	exon	24183456	24183513	1000	-	.	gene_id "MSTRG.58707"; transcript_id "ENST00000558046"; exon_number "10"; gene_name "IPO4"; ref_gene_id "ENSG00000196497";
chr14	StringTie	exon	24183590	24183667	1000	-	.	gene_id "MSTRG.58707"; transcript_id "ENST00000558046"; exon_number "11"; gene_name "IPO4"; ref_gene_id "ENSG00000196497";
chr14	StringTie	exon	24183783	24183898	1000	-	.	gene_id "MSTRG.58707"; transcript_id "ENST00000558046"; exon_number "12"; gene_name "IPO4"; ref_gene_id "ENSG00000196497";
chr14	StringTie	exon	24183998	24184109	1000	-	.	gene_id "MSTRG.58707"; transcript_id "ENST00000558046"; exon_number "13"; gene_name "IPO4"; ref_gene_id "ENSG00000196497";
chr14	StringTie	exon	24184298	24184418	1000	-	.	gene_id "MSTRG.58707"; transcript_id "ENST00000558046"; exon_number "14"; gene_name "IPO4"; ref_gene_id "ENSG00000196497";
chr14	StringTie	exon	24184650	24184763	1000	-	.	gene_id "MSTRG.58707"; transcript_id "ENST00000558046"; exon_number "15"; gene_name "IPO4"; ref_gene_id "ENSG00000196497";
chr14	StringTie	exon	24184867	24184980	1000	-	.	gene_id "MSTRG.58707"; transcript_id "ENST00000558046"; exon_number "16"; gene_name "IPO4"; ref_gene_id "ENSG00000196497";
chr14	StringTie	exon	24185183	24185312	1000	-	.	gene_id "MSTRG.58707"; transcript_id "ENST00000558046"; exon_number "17"; gene_name "IPO4"; ref_gene_id "ENSG00000196497";
chr14	StringTie	exon	24185459	24185567	1000	-	.	gene_id "MSTRG.58707"; transcript_id "ENST00000558046"; exon_number "18"; gene_name "IPO4"; ref_gene_id "ENSG00000196497";
chr14	StringTie	exon	24185861	24185970	1000	-	.	gene_id "MSTRG.58707"; transcript_id "ENST00000558046"; exon_number "19"; gene_name "IPO4"; ref_gene_id "ENSG00000196497";
chr14	StringTie	exon	24186129	24186182	1000	-	.	gene_id "MSTRG.58707"; transcript_id "ENST00000558046"; exon_number "20"; gene_name "IPO4"; ref_gene_id "ENSG00000196497";
chr14	StringTie	exon	24186287	24186451	1000	-	.	gene_id "MSTRG.58707"; transcript_id "ENST00000558046"; exon_number "21"; gene_name "IPO4"; ref_gene_id "ENSG00000196497";
chr14	StringTie	exon	24186708	24186791	1000	-	.	gene_id "MSTRG.58707"; transcript_id "ENST00000558046"; exon_number "22"; gene_name "IPO4"; ref_gene_id "ENSG00000196497";
chr14	StringTie	exon	24186878	24186979	1000	-	.	gene_id "MSTRG.58707"; transcript_id "ENST00000558046"; exon_number "23"; gene_name "IPO4"; ref_gene_id "ENSG00000196497";
chr14	StringTie	exon	24187085	24187150	1000	-	.	gene_id "MSTRG.58707"; transcript_id "ENST00000558046"; exon_number "24"; gene_name "IPO4"; ref_gene_id "ENSG00000196497";
chr14	StringTie	exon	24187400	24187579	1000	-	.	gene_id "MSTRG.58707"; transcript_id "ENST00000558046"; exon_number "25"; gene_name "IPO4"; ref_gene_id "ENSG00000196497";
chr14	StringTie	exon	24187667	24187796	1000	-	.	gene_id "MSTRG.58707"; transcript_id "ENST00000558046"; exon_number "26"; gene_name "IPO4"; ref_gene_id "ENSG00000196497";
chr14	StringTie	exon	24188216	24188257	1000	-	.	gene_id "MSTRG.58707"; transcript_id "ENST00000558046"; exon_number "27"; gene_name "IPO4"; ref_gene_id "ENSG00000196497";
chr14	StringTie	exon	24188344	24188391	1000	-	.	gene_id "MSTRG.58707"; transcript_id "ENST00000558046"; exon_number "28"; gene_name "IPO4"; ref_gene_id "ENSG00000196497";
chr14	StringTie	exon	24188552	24188638	1000	-	.	gene_id "MSTRG.58707"; transcript_id "ENST00000558046"; exon_number "29"; gene_name "IPO4"; ref_gene_id "ENSG00000196497";
chr14	StringTie	exon	24188719	24188797	1000	-	.	gene_id "MSTRG.58707"; transcript_id "ENST00000558046"; exon_number "30"; gene_name "IPO4"; ref_gene_id "ENSG00000196497";
chr14	StringTie	transcript	24261798	24263538	1000	-	.	gene_id "MSTRG.58707"; transcript_id "ENST00000558074"; gene_name "TGM1"; ref_gene_id "ENSG00000092295";
chr14	StringTie	exon	24261798	24261883	1000	-	.	gene_id "MSTRG.58707"; transcript_id "ENST00000558074"; exon_number "1"; gene_name "TGM1"; ref_gene_id "ENSG00000092295";
chr14	StringTie	exon	24262034	24262354	1000	-	.	gene_id "MSTRG.58707"; transcript_id "ENST00000558074"; exon_number "2"; gene_name "TGM1"; ref_gene_id "ENSG00000092295";
chr14	StringTie	exon	24263089	24263203	1000	-	.	gene_id "MSTRG.58707"; transcript_id "ENST00000558074"; exon_number "3"; gene_name "TGM1"; ref_gene_id "ENSG00000092295";
chr14	StringTie	exon	24263506	24263538	1000	-	.	gene_id "MSTRG.58707"; transcript_id "ENST00000558074"; exon_number "4"; gene_name "TGM1"; ref_gene_id "ENSG00000092295";
chr14	StringTie	transcript	24298711	24299769	1000	-	.	gene_id "MSTRG.58707"; transcript_id "ENST00000558114"; gene_name "DHRS1"; ref_gene_id "ENSG00000157379";
chr14	StringTie	exon	24298711	24299130	1000	-	.	gene_id "MSTRG.58707"; transcript_id "ENST00000558114"; exon_number "1"; gene_name "DHRS1"; ref_gene_id "ENSG00000157379";
chr14	StringTie	exon	24299581	24299769	1000	-	.	gene_id "MSTRG.58707"; transcript_id "ENST00000558114"; exon_number "2"; gene_name "DHRS1"; ref_gene_id "ENSG00000157379";
chr14	StringTie	transcript	24187553	24188821	1000	-	.	gene_id "MSTRG.58707"; transcript_id "ENST00000558193"; gene_name "IPO4"; ref_gene_id "ENSG00000196497";
chr14	StringTie	exon	24187553	24187579	1000	-	.	gene_id "MSTRG.58707"; transcript_id "ENST00000558193"; exon_number "1"; gene_name "IPO4"; ref_gene_id "ENSG00000196497";
chr14	StringTie	exon	24187667	24187796	1000	-	.	gene_id "MSTRG.58707"; transcript_id "ENST00000558193"; exon_number "2"; gene_name "IPO4"; ref_gene_id "ENSG00000196497";
chr14	StringTie	exon	24188216	24188423	1000	-	.	gene_id "MSTRG.58707"; transcript_id "ENST00000558193"; exon_number "3"; gene_name "IPO4"; ref_gene_id "ENSG00000196497";
chr14	StringTie	exon	24188552	24188638	1000	-	.	gene_id "MSTRG.58707"; transcript_id "ENST00000558193"; exon_number "4"; gene_name "IPO4"; ref_gene_id "ENSG00000196497";
chr14	StringTie	exon	24188719	24188821	1000	-	.	gene_id "MSTRG.58707"; transcript_id "ENST00000558193"; exon_number "5"; gene_name "IPO4"; ref_gene_id "ENSG00000196497";
chr14	StringTie	transcript	24139545	24141553	1000	-	.	gene_id "MSTRG.58707"; transcript_id "ENST00000558200"; gene_name "EMC9"; ref_gene_id "ENSG00000100908";
chr14	StringTie	exon	24139545	24139789	1000	-	.	gene_id "MSTRG.58707"; transcript_id "ENST00000558200"; exon_number "1"; gene_name "EMC9"; ref_gene_id "ENSG00000100908";
chr14	StringTie	exon	24140889	24140965	1000	-	.	gene_id "MSTRG.58707"; transcript_id "ENST00000558200"; exon_number "2"; gene_name "EMC9"; ref_gene_id "ENSG00000100908";
chr14	StringTie	exon	24141107	24141553	1000	-	.	gene_id "MSTRG.58707"; transcript_id "ENST00000558200"; exon_number "3"; gene_name "EMC9"; ref_gene_id "ENSG00000100908";
chr14	StringTie	transcript	24180364	24183272	1000	-	.	gene_id "MSTRG.58707"; transcript_id "ENST00000558233"; gene_name "IPO4"; ref_gene_id "ENSG00000196497";
chr14	StringTie	exon	24180364	24180572	1000	-	.	gene_id "MSTRG.58707"; transcript_id "ENST00000558233"; exon_number "1"; gene_name "IPO4"; ref_gene_id "ENSG00000196497";
chr14	StringTie	exon	24180689	24180758	1000	-	.	gene_id "MSTRG.58707"; transcript_id "ENST00000558233"; exon_number "2"; gene_name "IPO4"; ref_gene_id "ENSG00000196497";
chr14	StringTie	exon	24181711	24181843	1000	-	.	gene_id "MSTRG.58707"; transcript_id "ENST00000558233"; exon_number "3"; gene_name "IPO4"; ref_gene_id "ENSG00000196497";
chr14	StringTie	exon	24181955	24182163	1000	-	.	gene_id "MSTRG.58707"; transcript_id "ENST00000558233"; exon_number "4"; gene_name "IPO4"; ref_gene_id "ENSG00000196497";
chr14	StringTie	exon	24182278	24182403	1000	-	.	gene_id "MSTRG.58707"; transcript_id "ENST00000558233"; exon_number "5"; gene_name "IPO4"; ref_gene_id "ENSG00000196497";
chr14	StringTie	exon	24182792	24182842	1000	-	.	gene_id "MSTRG.58707"; transcript_id "ENST00000558233"; exon_number "6"; gene_name "IPO4"; ref_gene_id "ENSG00000196497";
chr14	StringTie	exon	24182976	24183169	1000	-	.	gene_id "MSTRG.58707"; transcript_id "ENST00000558233"; exon_number "7"; gene_name "IPO4"; ref_gene_id "ENSG00000196497";
chr14	StringTie	exon	24183250	24183272	1000	-	.	gene_id "MSTRG.58707"; transcript_id "ENST00000558233"; exon_number "8"; gene_name "IPO4"; ref_gene_id "ENSG00000196497";
chr14	StringTie	transcript	24143405	24147235	1000	-	.	gene_id "MSTRG.58707"; transcript_id "ENST00000558273"; gene_name "PSME2"; ref_gene_id "ENSG00000100911";
chr14	StringTie	exon	24143405	24143489	1000	-	.	gene_id "MSTRG.58707"; transcript_id "ENST00000558273"; exon_number "1"; gene_name "PSME2"; ref_gene_id "ENSG00000100911";
chr14	StringTie	exon	24143585	24143671	1000	-	.	gene_id "MSTRG.58707"; transcript_id "ENST00000558273"; exon_number "2"; gene_name "PSME2"; ref_gene_id "ENSG00000100911";
chr14	StringTie	exon	24143975	24144029	1000	-	.	gene_id "MSTRG.58707"; transcript_id "ENST00000558273"; exon_number "3"; gene_name "PSME2"; ref_gene_id "ENSG00000100911";
chr14	StringTie	exon	24144192	24144259	1000	-	.	gene_id "MSTRG.58707"; transcript_id "ENST00000558273"; exon_number "4"; gene_name "PSME2"; ref_gene_id "ENSG00000100911";
chr14	StringTie	exon	24144400	24144468	1000	-	.	gene_id "MSTRG.58707"; transcript_id "ENST00000558273"; exon_number "5"; gene_name "PSME2"; ref_gene_id "ENSG00000100911";
chr14	StringTie	exon	24145058	24145155	1000	-	.	gene_id "MSTRG.58707"; transcript_id "ENST00000558273"; exon_number "6"; gene_name "PSME2"; ref_gene_id "ENSG00000100911";
chr14	StringTie	exon	24145243	24145273	1000	-	.	gene_id "MSTRG.58707"; transcript_id "ENST00000558273"; exon_number "7"; gene_name "PSME2"; ref_gene_id "ENSG00000100911";
chr14	StringTie	exon	24145379	24145465	1000	-	.	gene_id "MSTRG.58707"; transcript_id "ENST00000558273"; exon_number "8"; gene_name "PSME2"; ref_gene_id "ENSG00000100911";
chr14	StringTie	exon	24145710	24145896	1000	-	.	gene_id "MSTRG.58707"; transcript_id "ENST00000558273"; exon_number "9"; gene_name "PSME2"; ref_gene_id "ENSG00000100911";
chr14	StringTie	exon	24146208	24146240	1000	-	.	gene_id "MSTRG.58707"; transcript_id "ENST00000558273"; exon_number "10"; gene_name "PSME2"; ref_gene_id "ENSG00000100911";
chr14	StringTie	exon	24146534	24147235	1000	-	.	gene_id "MSTRG.58707"; transcript_id "ENST00000558273"; exon_number "11"; gene_name "PSME2"; ref_gene_id "ENSG00000100911";
chr14	StringTie	transcript	24290603	24299743	1000	-	.	gene_id "MSTRG.58707"; transcript_id "ENST00000558340"; gene_name "DHRS1"; ref_gene_id "ENSG00000157379";
chr14	StringTie	exon	24290603	24290995	1000	-	.	gene_id "MSTRG.58707"; transcript_id "ENST00000558340"; exon_number "1"; gene_name "DHRS1"; ref_gene_id "ENSG00000157379";
chr14	StringTie	exon	24291139	24291219	1000	-	.	gene_id "MSTRG.58707"; transcript_id "ENST00000558340"; exon_number "2"; gene_name "DHRS1"; ref_gene_id "ENSG00000157379";
chr14	StringTie	exon	24291556	24291625	1000	-	.	gene_id "MSTRG.58707"; transcript_id "ENST00000558340"; exon_number "3"; gene_name "DHRS1"; ref_gene_id "ENSG00000157379";
chr14	StringTie	exon	24292184	24292701	1000	-	.	gene_id "MSTRG.58707"; transcript_id "ENST00000558340"; exon_number "4"; gene_name "DHRS1"; ref_gene_id "ENSG00000157379";
chr14	StringTie	exon	24296509	24296588	1000	-	.	gene_id "MSTRG.58707"; transcript_id "ENST00000558340"; exon_number "5"; gene_name "DHRS1"; ref_gene_id "ENSG00000157379";
chr14	StringTie	exon	24296738	24296881	1000	-	.	gene_id "MSTRG.58707"; transcript_id "ENST00000558340"; exon_number "6"; gene_name "DHRS1"; ref_gene_id "ENSG00000157379";
chr14	StringTie	exon	24298957	24299130	1000	-	.	gene_id "MSTRG.58707"; transcript_id "ENST00000558340"; exon_number "7"; gene_name "DHRS1"; ref_gene_id "ENSG00000157379";
chr14	StringTie	exon	24299581	24299743	1000	-	.	gene_id "MSTRG.58707"; transcript_id "ENST00000558340"; exon_number "8"; gene_name "DHRS1"; ref_gene_id "ENSG00000157379";
chr14	StringTie	transcript	24265557	24271549	1000	-	.	gene_id "MSTRG.58707"; transcript_id "ENST00000558376"; gene_name "RABGGTA"; ref_gene_id "ENSG00000100949";
chr14	StringTie	exon	24265557	24265763	1000	-	.	gene_id "MSTRG.58707"; transcript_id "ENST00000558376"; exon_number "1"; gene_name "RABGGTA"; ref_gene_id "ENSG00000100949";
chr14	StringTie	exon	24266430	24266517	1000	-	.	gene_id "MSTRG.58707"; transcript_id "ENST00000558376"; exon_number "2"; gene_name "RABGGTA"; ref_gene_id "ENSG00000100949";
chr14	StringTie	exon	24266776	24266889	1000	-	.	gene_id "MSTRG.58707"; transcript_id "ENST00000558376"; exon_number "3"; gene_name "RABGGTA"; ref_gene_id "ENSG00000100949";
chr14	StringTie	exon	24267660	24267776	1000	-	.	gene_id "MSTRG.58707"; transcript_id "ENST00000558376"; exon_number "4"; gene_name "RABGGTA"; ref_gene_id "ENSG00000100949";
chr14	StringTie	exon	24267866	24267958	1000	-	.	gene_id "MSTRG.58707"; transcript_id "ENST00000558376"; exon_number "5"; gene_name "RABGGTA"; ref_gene_id "ENSG00000100949";
chr14	StringTie	exon	24268110	24268198	1000	-	.	gene_id "MSTRG.58707"; transcript_id "ENST00000558376"; exon_number "6"; gene_name "RABGGTA"; ref_gene_id "ENSG00000100949";
chr14	StringTie	exon	24268369	24268420	1000	-	.	gene_id "MSTRG.58707"; transcript_id "ENST00000558376"; exon_number "7"; gene_name "RABGGTA"; ref_gene_id "ENSG00000100949";
chr14	StringTie	exon	24268514	24268619	1000	-	.	gene_id "MSTRG.58707"; transcript_id "ENST00000558376"; exon_number "8"; gene_name "RABGGTA"; ref_gene_id "ENSG00000100949";
chr14	StringTie	exon	24268725	24268826	1000	-	.	gene_id "MSTRG.58707"; transcript_id "ENST00000558376"; exon_number "9"; gene_name "RABGGTA"; ref_gene_id "ENSG00000100949";
chr14	StringTie	exon	24268911	24268993	1000	-	.	gene_id "MSTRG.58707"; transcript_id "ENST00000558376"; exon_number "10"; gene_name "RABGGTA"; ref_gene_id "ENSG00000100949";
chr14	StringTie	exon	24269080	24269163	1000	-	.	gene_id "MSTRG.58707"; transcript_id "ENST00000558376"; exon_number "11"; gene_name "RABGGTA"; ref_gene_id "ENSG00000100949";
chr14	StringTie	exon	24269491	24269694	1000	-	.	gene_id "MSTRG.58707"; transcript_id "ENST00000558376"; exon_number "12"; gene_name "RABGGTA"; ref_gene_id "ENSG00000100949";
chr14	StringTie	exon	24269953	24270140	1000	-	.	gene_id "MSTRG.58707"; transcript_id "ENST00000558376"; exon_number "13"; gene_name "RABGGTA"; ref_gene_id "ENSG00000100949";
chr14	StringTie	exon	24270334	24270458	1000	-	.	gene_id "MSTRG.58707"; transcript_id "ENST00000558376"; exon_number "14"; gene_name "RABGGTA"; ref_gene_id "ENSG00000100949";
chr14	StringTie	exon	24270837	24270947	1000	-	.	gene_id "MSTRG.58707"; transcript_id "ENST00000558376"; exon_number "15"; gene_name "RABGGTA"; ref_gene_id "ENSG00000100949";
chr14	StringTie	exon	24271113	24271169	1000	-	.	gene_id "MSTRG.58707"; transcript_id "ENST00000558376"; exon_number "16"; gene_name "RABGGTA"; ref_gene_id "ENSG00000100949";
chr14	StringTie	exon	24271487	24271549	1000	-	.	gene_id "MSTRG.58707"; transcript_id "ENST00000558376"; exon_number "17"; gene_name "RABGGTA"; ref_gene_id "ENSG00000100949";
chr14	StringTie	transcript	24240603	24242585	1000	-	.	gene_id "MSTRG.58707"; transcript_id "ENST00000558476"; gene_name "TINF2"; ref_gene_id "ENSG00000092330";
chr14	StringTie	exon	24240603	24240875	1000	-	.	gene_id "MSTRG.58707"; transcript_id "ENST00000558476"; exon_number "1"; gene_name "TINF2"; ref_gene_id "ENSG00000092330";
chr14	StringTie	exon	24241020	24241116	1000	-	.	gene_id "MSTRG.58707"; transcript_id "ENST00000558476"; exon_number "2"; gene_name "TINF2"; ref_gene_id "ENSG00000092330";
chr14	StringTie	exon	24241204	24241311	1000	-	.	gene_id "MSTRG.58707"; transcript_id "ENST00000558476"; exon_number "3"; gene_name "TINF2"; ref_gene_id "ENSG00000092330";
chr14	StringTie	exon	24241675	24241776	1000	-	.	gene_id "MSTRG.58707"; transcript_id "ENST00000558476"; exon_number "4"; gene_name "TINF2"; ref_gene_id "ENSG00000092330";
chr14	StringTie	exon	24241890	24241994	1000	-	.	gene_id "MSTRG.58707"; transcript_id "ENST00000558476"; exon_number "5"; gene_name "TINF2"; ref_gene_id "ENSG00000092330";
chr14	StringTie	exon	24242377	24242585	1000	-	.	gene_id "MSTRG.58707"; transcript_id "ENST00000558476"; exon_number "6"; gene_name "TINF2"; ref_gene_id "ENSG00000092330";
chr14	StringTie	transcript	24241730	24242635	1000	-	.	gene_id "MSTRG.58707"; transcript_id "ENST00000558510"; gene_name "TINF2"; ref_gene_id "ENSG00000092330";
chr14	StringTie	exon	24241730	24241776	1000	-	.	gene_id "MSTRG.58707"; transcript_id "ENST00000558510"; exon_number "1"; gene_name "TINF2"; ref_gene_id "ENSG00000092330";
chr14	StringTie	exon	24241890	24241921	1000	-	.	gene_id "MSTRG.58707"; transcript_id "ENST00000558510"; exon_number "2"; gene_name "TINF2"; ref_gene_id "ENSG00000092330";
chr14	StringTie	exon	24242141	24242635	1000	-	.	gene_id "MSTRG.58707"; transcript_id "ENST00000558510"; exon_number "3"; gene_name "TINF2"; ref_gene_id "ENSG00000092330";
chr14	StringTie	transcript	24269288	24271583	1000	-	.	gene_id "MSTRG.58707"; transcript_id "ENST00000558534"; gene_name "RABGGTA"; ref_gene_id "ENSG00000100949";
chr14	StringTie	exon	24269288	24269401	1000	-	.	gene_id "MSTRG.58707"; transcript_id "ENST00000558534"; exon_number "1"; gene_name "RABGGTA"; ref_gene_id "ENSG00000100949";
chr14	StringTie	exon	24269491	24269551	1000	-	.	gene_id "MSTRG.58707"; transcript_id "ENST00000558534"; exon_number "2"; gene_name "RABGGTA"; ref_gene_id "ENSG00000100949";
chr14	StringTie	exon	24269953	24270140	1000	-	.	gene_id "MSTRG.58707"; transcript_id "ENST00000558534"; exon_number "3"; gene_name "RABGGTA"; ref_gene_id "ENSG00000100949";
chr14	StringTie	exon	24270334	24270458	1000	-	.	gene_id "MSTRG.58707"; transcript_id "ENST00000558534"; exon_number "4"; gene_name "RABGGTA"; ref_gene_id "ENSG00000100949";
chr14	StringTie	exon	24270837	24270947	1000	-	.	gene_id "MSTRG.58707"; transcript_id "ENST00000558534"; exon_number "5"; gene_name "RABGGTA"; ref_gene_id "ENSG00000100949";
chr14	StringTie	exon	24271113	24271169	1000	-	.	gene_id "MSTRG.58707"; transcript_id "ENST00000558534"; exon_number "6"; gene_name "RABGGTA"; ref_gene_id "ENSG00000100949";
chr14	StringTie	exon	24271487	24271583	1000	-	.	gene_id "MSTRG.58707"; transcript_id "ENST00000558534"; exon_number "7"; gene_name "RABGGTA"; ref_gene_id "ENSG00000100949";
chr14	StringTie	transcript	24239682	24242613	1000	-	.	gene_id "MSTRG.58707"; transcript_id "ENST00000558566"; gene_name "TINF2"; ref_gene_id "ENSG00000092330";
chr14	StringTie	exon	24239682	24240875	1000	-	.	gene_id "MSTRG.58707"; transcript_id "ENST00000558566"; exon_number "1"; gene_name "TINF2"; ref_gene_id "ENSG00000092330";
chr14	StringTie	exon	24241675	24241776	1000	-	.	gene_id "MSTRG.58707"; transcript_id "ENST00000558566"; exon_number "2"; gene_name "TINF2"; ref_gene_id "ENSG00000092330";
chr14	StringTie	exon	24241890	24241994	1000	-	.	gene_id "MSTRG.58707"; transcript_id "ENST00000558566"; exon_number "3"; gene_name "TINF2"; ref_gene_id "ENSG00000092330";
chr14	StringTie	exon	24242141	24242613	1000	-	.	gene_id "MSTRG.58707"; transcript_id "ENST00000558566"; exon_number "4"; gene_name "TINF2"; ref_gene_id "ENSG00000092330";
chr14	StringTie	transcript	24266605	24268386	1000	-	.	gene_id "MSTRG.58707"; transcript_id "ENST00000558649"; gene_name "RABGGTA"; ref_gene_id "ENSG00000100949";
chr14	StringTie	exon	24266605	24266889	1000	-	.	gene_id "MSTRG.58707"; transcript_id "ENST00000558649"; exon_number "1"; gene_name "RABGGTA"; ref_gene_id "ENSG00000100949";
chr14	StringTie	exon	24267660	24267776	1000	-	.	gene_id "MSTRG.58707"; transcript_id "ENST00000558649"; exon_number "2"; gene_name "RABGGTA"; ref_gene_id "ENSG00000100949";
chr14	StringTie	exon	24267870	24267958	1000	-	.	gene_id "MSTRG.58707"; transcript_id "ENST00000558649"; exon_number "3"; gene_name "RABGGTA"; ref_gene_id "ENSG00000100949";
chr14	StringTie	exon	24268110	24268386	1000	-	.	gene_id "MSTRG.58707"; transcript_id "ENST00000558649"; exon_number "4"; gene_name "RABGGTA"; ref_gene_id "ENSG00000100949";
chr14	StringTie	transcript	24239643	24240242	1000	-	.	gene_id "MSTRG.58707"; transcript_id "ENST00000558703"; gene_name "TINF2"; ref_gene_id "ENSG00000092330";
chr14	StringTie	exon	24239643	24239931	1000	-	.	gene_id "MSTRG.58707"; transcript_id "ENST00000558703"; exon_number "1"; gene_name "TINF2"; ref_gene_id "ENSG00000092330";
chr14	StringTie	exon	24240064	24240242	1000	-	.	gene_id "MSTRG.58707"; transcript_id "ENST00000558703"; exon_number "2"; gene_name "TINF2"; ref_gene_id "ENSG00000092330";
chr14	StringTie	transcript	24187531	24188797	1000	-	.	gene_id "MSTRG.58707"; transcript_id "ENST00000558718"; gene_name "IPO4"; ref_gene_id "ENSG00000196497";
chr14	StringTie	exon	24187531	24187796	1000	-	.	gene_id "MSTRG.58707"; transcript_id "ENST00000558718"; exon_number "1"; gene_name "IPO4"; ref_gene_id "ENSG00000196497";
chr14	StringTie	exon	24188216	24188257	1000	-	.	gene_id "MSTRG.58707"; transcript_id "ENST00000558718"; exon_number "2"; gene_name "IPO4"; ref_gene_id "ENSG00000196497";
chr14	StringTie	exon	24188344	24188423	1000	-	.	gene_id "MSTRG.58707"; transcript_id "ENST00000558718"; exon_number "3"; gene_name "IPO4"; ref_gene_id "ENSG00000196497";
chr14	StringTie	exon	24188552	24188638	1000	-	.	gene_id "MSTRG.58707"; transcript_id "ENST00000558718"; exon_number "4"; gene_name "IPO4"; ref_gene_id "ENSG00000196497";
chr14	StringTie	exon	24188719	24188797	1000	-	.	gene_id "MSTRG.58707"; transcript_id "ENST00000558718"; exon_number "5"; gene_name "IPO4"; ref_gene_id "ENSG00000196497";
chr14	StringTie	transcript	24180220	24188822	1000	-	.	gene_id "MSTRG.58707"; transcript_id "ENST00000558780"; gene_name "IPO4"; ref_gene_id "ENSG00000196497";
chr14	StringTie	exon	24180220	24180572	1000	-	.	gene_id "MSTRG.58707"; transcript_id "ENST00000558780"; exon_number "1"; gene_name "IPO4"; ref_gene_id "ENSG00000196497";
chr14	StringTie	exon	24180689	24180758	1000	-	.	gene_id "MSTRG.58707"; transcript_id "ENST00000558780"; exon_number "2"; gene_name "IPO4"; ref_gene_id "ENSG00000196497";
chr14	StringTie	exon	24181513	24181617	1000	-	.	gene_id "MSTRG.58707"; transcript_id "ENST00000558780"; exon_number "3"; gene_name "IPO4"; ref_gene_id "ENSG00000196497";
chr14	StringTie	exon	24181711	24181843	1000	-	.	gene_id "MSTRG.58707"; transcript_id "ENST00000558780"; exon_number "4"; gene_name "IPO4"; ref_gene_id "ENSG00000196497";
chr14	StringTie	exon	24181955	24182163	1000	-	.	gene_id "MSTRG.58707"; transcript_id "ENST00000558780"; exon_number "5"; gene_name "IPO4"; ref_gene_id "ENSG00000196497";
chr14	StringTie	exon	24182278	24182423	1000	-	.	gene_id "MSTRG.58707"; transcript_id "ENST00000558780"; exon_number "6"; gene_name "IPO4"; ref_gene_id "ENSG00000196497";
chr14	StringTie	exon	24182792	24182842	1000	-	.	gene_id "MSTRG.58707"; transcript_id "ENST00000558780"; exon_number "7"; gene_name "IPO4"; ref_gene_id "ENSG00000196497";
chr14	StringTie	exon	24182976	24183169	1000	-	.	gene_id "MSTRG.58707"; transcript_id "ENST00000558780"; exon_number "8"; gene_name "IPO4"; ref_gene_id "ENSG00000196497";
chr14	StringTie	exon	24183250	24183355	1000	-	.	gene_id "MSTRG.58707"; transcript_id "ENST00000558780"; exon_number "9"; gene_name "IPO4"; ref_gene_id "ENSG00000196497";
chr14	StringTie	exon	24183456	24183513	1000	-	.	gene_id "MSTRG.58707"; transcript_id "ENST00000558780"; exon_number "10"; gene_name "IPO4"; ref_gene_id "ENSG00000196497";
chr14	StringTie	exon	24183590	24183667	1000	-	.	gene_id "MSTRG.58707"; transcript_id "ENST00000558780"; exon_number "11"; gene_name "IPO4"; ref_gene_id "ENSG00000196497";
chr14	StringTie	exon	24183783	24183898	1000	-	.	gene_id "MSTRG.58707"; transcript_id "ENST00000558780"; exon_number "12"; gene_name "IPO4"; ref_gene_id "ENSG00000196497";
chr14	StringTie	exon	24183998	24184109	1000	-	.	gene_id "MSTRG.58707"; transcript_id "ENST00000558780"; exon_number "13"; gene_name "IPO4"; ref_gene_id "ENSG00000196497";
chr14	StringTie	exon	24184298	24184418	1000	-	.	gene_id "MSTRG.58707"; transcript_id "ENST00000558780"; exon_number "14"; gene_name "IPO4"; ref_gene_id "ENSG00000196497";
chr14	StringTie	exon	24184650	24184763	1000	-	.	gene_id "MSTRG.58707"; transcript_id "ENST00000558780"; exon_number "15"; gene_name "IPO4"; ref_gene_id "ENSG00000196497";
chr14	StringTie	exon	24184867	24184980	1000	-	.	gene_id "MSTRG.58707"; transcript_id "ENST00000558780"; exon_number "16"; gene_name "IPO4"; ref_gene_id "ENSG00000196497";
chr14	StringTie	exon	24185183	24185312	1000	-	.	gene_id "MSTRG.58707"; transcript_id "ENST00000558780"; exon_number "17"; gene_name "IPO4"; ref_gene_id "ENSG00000196497";
chr14	StringTie	exon	24185459	24185567	1000	-	.	gene_id "MSTRG.58707"; transcript_id "ENST00000558780"; exon_number "18"; gene_name "IPO4"; ref_gene_id "ENSG00000196497";
chr14	StringTie	exon	24185861	24185970	1000	-	.	gene_id "MSTRG.58707"; transcript_id "ENST00000558780"; exon_number "19"; gene_name "IPO4"; ref_gene_id "ENSG00000196497";
chr14	StringTie	exon	24186129	24186182	1000	-	.	gene_id "MSTRG.58707"; transcript_id "ENST00000558780"; exon_number "20"; gene_name "IPO4"; ref_gene_id "ENSG00000196497";
chr14	StringTie	exon	24186287	24186451	1000	-	.	gene_id "MSTRG.58707"; transcript_id "ENST00000558780"; exon_number "21"; gene_name "IPO4"; ref_gene_id "ENSG00000196497";
chr14	StringTie	exon	24186708	24186791	1000	-	.	gene_id "MSTRG.58707"; transcript_id "ENST00000558780"; exon_number "22"; gene_name "IPO4"; ref_gene_id "ENSG00000196497";
chr14	StringTie	exon	24186878	24186979	1000	-	.	gene_id "MSTRG.58707"; transcript_id "ENST00000558780"; exon_number "23"; gene_name "IPO4"; ref_gene_id "ENSG00000196497";
chr14	StringTie	exon	24187085	24187150	1000	-	.	gene_id "MSTRG.58707"; transcript_id "ENST00000558780"; exon_number "24"; gene_name "IPO4"; ref_gene_id "ENSG00000196497";
chr14	StringTie	exon	24187400	24187579	1000	-	.	gene_id "MSTRG.58707"; transcript_id "ENST00000558780"; exon_number "25"; gene_name "IPO4"; ref_gene_id "ENSG00000196497";
chr14	StringTie	exon	24187667	24187813	1000	-	.	gene_id "MSTRG.58707"; transcript_id "ENST00000558780"; exon_number "26"; gene_name "IPO4"; ref_gene_id "ENSG00000196497";
chr14	StringTie	exon	24188216	24188257	1000	-	.	gene_id "MSTRG.58707"; transcript_id "ENST00000558780"; exon_number "27"; gene_name "IPO4"; ref_gene_id "ENSG00000196497";
chr14	StringTie	exon	24188344	24188423	1000	-	.	gene_id "MSTRG.58707"; transcript_id "ENST00000558780"; exon_number "28"; gene_name "IPO4"; ref_gene_id "ENSG00000196497";
chr14	StringTie	exon	24188552	24188638	1000	-	.	gene_id "MSTRG.58707"; transcript_id "ENST00000558780"; exon_number "29"; gene_name "IPO4"; ref_gene_id "ENSG00000196497";
chr14	StringTie	exon	24188719	24188822	1000	-	.	gene_id "MSTRG.58707"; transcript_id "ENST00000558780"; exon_number "30"; gene_name "IPO4"; ref_gene_id "ENSG00000196497";
chr14	StringTie	transcript	24143407	24147258	1000	-	.	gene_id "MSTRG.58707"; transcript_id "ENST00000558931"; gene_name "PSME2"; ref_gene_id "ENSG00000100911";
chr14	StringTie	exon	24143407	24143489	1000	-	.	gene_id "MSTRG.58707"; transcript_id "ENST00000558931"; exon_number "1"; gene_name "PSME2"; ref_gene_id "ENSG00000100911";
chr14	StringTie	exon	24143585	24143671	1000	-	.	gene_id "MSTRG.58707"; transcript_id "ENST00000558931"; exon_number "2"; gene_name "PSME2"; ref_gene_id "ENSG00000100911";
chr14	StringTie	exon	24143975	24144029	1000	-	.	gene_id "MSTRG.58707"; transcript_id "ENST00000558931"; exon_number "3"; gene_name "PSME2"; ref_gene_id "ENSG00000100911";
chr14	StringTie	exon	24144192	24144259	1000	-	.	gene_id "MSTRG.58707"; transcript_id "ENST00000558931"; exon_number "4"; gene_name "PSME2"; ref_gene_id "ENSG00000100911";
chr14	StringTie	exon	24144400	24145273	1000	-	.	gene_id "MSTRG.58707"; transcript_id "ENST00000558931"; exon_number "5"; gene_name "PSME2"; ref_gene_id "ENSG00000100911";
chr14	StringTie	exon	24145379	24146240	1000	-	.	gene_id "MSTRG.58707"; transcript_id "ENST00000558931"; exon_number "6"; gene_name "PSME2"; ref_gene_id "ENSG00000100911";
chr14	StringTie	exon	24146534	24147258	1000	-	.	gene_id "MSTRG.58707"; transcript_id "ENST00000558931"; exon_number "7"; gene_name "PSME2"; ref_gene_id "ENSG00000100911";
chr14	StringTie	transcript	24269346	24270444	1000	-	.	gene_id "MSTRG.58707"; transcript_id "ENST00000558936"; gene_name "RABGGTA"; ref_gene_id "ENSG00000100949";
chr14	StringTie	exon	24269346	24269694	1000	-	.	gene_id "MSTRG.58707"; transcript_id "ENST00000558936"; exon_number "1"; gene_name "RABGGTA"; ref_gene_id "ENSG00000100949";
chr14	StringTie	exon	24269953	24270140	1000	-	.	gene_id "MSTRG.58707"; transcript_id "ENST00000558936"; exon_number "2"; gene_name "RABGGTA"; ref_gene_id "ENSG00000100949";
chr14	StringTie	exon	24270334	24270444	1000	-	.	gene_id "MSTRG.58707"; transcript_id "ENST00000558936"; exon_number "3"; gene_name "RABGGTA"; ref_gene_id "ENSG00000100949";
chr14	StringTie	transcript	24269660	24271597	1000	-	.	gene_id "MSTRG.58707"; transcript_id "ENST00000558954"; gene_name "RABGGTA"; ref_gene_id "ENSG00000100949";
chr14	StringTie	exon	24269660	24269694	1000	-	.	gene_id "MSTRG.58707"; transcript_id "ENST00000558954"; exon_number "1"; gene_name "RABGGTA"; ref_gene_id "ENSG00000100949";
chr14	StringTie	exon	24269953	24270140	1000	-	.	gene_id "MSTRG.58707"; transcript_id "ENST00000558954"; exon_number "2"; gene_name "RABGGTA"; ref_gene_id "ENSG00000100949";
chr14	StringTie	exon	24270334	24270458	1000	-	.	gene_id "MSTRG.58707"; transcript_id "ENST00000558954"; exon_number "3"; gene_name "RABGGTA"; ref_gene_id "ENSG00000100949";
chr14	StringTie	exon	24270837	24270947	1000	-	.	gene_id "MSTRG.58707"; transcript_id "ENST00000558954"; exon_number "4"; gene_name "RABGGTA"; ref_gene_id "ENSG00000100949";
chr14	StringTie	exon	24271487	24271597	1000	-	.	gene_id "MSTRG.58707"; transcript_id "ENST00000558954"; exon_number "5"; gene_name "RABGGTA"; ref_gene_id "ENSG00000100949";
chr14	StringTie	transcript	24143362	24143952	1000	-	.	gene_id "MSTRG.58707"; transcript_id "ENST00000559005"; gene_name "PSME2"; ref_gene_id "ENSG00000100911";
chr14	StringTie	exon	24143362	24143489	1000	-	.	gene_id "MSTRG.58707"; transcript_id "ENST00000559005"; exon_number "1"; gene_name "PSME2"; ref_gene_id "ENSG00000100911";
chr14	StringTie	exon	24143585	24143952	1000	-	.	gene_id "MSTRG.58707"; transcript_id "ENST00000559005"; exon_number "2"; gene_name "PSME2"; ref_gene_id "ENSG00000100911";
chr14	StringTie	transcript	24240483	24242632	1000	-	.	gene_id "MSTRG.58707"; transcript_id "ENST00000559019"; gene_name "TINF2"; ref_gene_id "ENSG00000092330";
chr14	StringTie	exon	24240483	24240875	1000	-	.	gene_id "MSTRG.58707"; transcript_id "ENST00000559019"; exon_number "1"; gene_name "TINF2"; ref_gene_id "ENSG00000092330";
chr14	StringTie	exon	24242141	24242632	1000	-	.	gene_id "MSTRG.58707"; transcript_id "ENST00000559019"; exon_number "2"; gene_name "TINF2"; ref_gene_id "ENSG00000092330";
chr14	StringTie	transcript	24143367	24144009	1000	-	.	gene_id "MSTRG.58707"; transcript_id "ENST00000559042"; gene_name "PSME2"; ref_gene_id "ENSG00000100911";
chr14	StringTie	exon	24143367	24144009	1000	-	.	gene_id "MSTRG.58707"; transcript_id "ENST00000559042"; exon_number "1"; gene_name "PSME2"; ref_gene_id "ENSG00000100911";
chr14	StringTie	transcript	24144203	24146314	1000	-	.	gene_id "MSTRG.58707"; transcript_id "ENST00000559056"; gene_name "PSME2"; ref_gene_id "ENSG00000100911";
chr14	StringTie	exon	24144203	24144259	1000	-	.	gene_id "MSTRG.58707"; transcript_id "ENST00000559056"; exon_number "1"; gene_name "PSME2"; ref_gene_id "ENSG00000100911";
chr14	StringTie	exon	24144400	24144468	1000	-	.	gene_id "MSTRG.58707"; transcript_id "ENST00000559056"; exon_number "2"; gene_name "PSME2"; ref_gene_id "ENSG00000100911";
chr14	StringTie	exon	24145058	24145155	1000	-	.	gene_id "MSTRG.58707"; transcript_id "ENST00000559056"; exon_number "3"; gene_name "PSME2"; ref_gene_id "ENSG00000100911";
chr14	StringTie	exon	24145243	24145273	1000	-	.	gene_id "MSTRG.58707"; transcript_id "ENST00000559056"; exon_number "4"; gene_name "PSME2"; ref_gene_id "ENSG00000100911";
chr14	StringTie	exon	24145379	24145465	1000	-	.	gene_id "MSTRG.58707"; transcript_id "ENST00000559056"; exon_number "5"; gene_name "PSME2"; ref_gene_id "ENSG00000100911";
chr14	StringTie	exon	24145710	24145772	1000	-	.	gene_id "MSTRG.58707"; transcript_id "ENST00000559056"; exon_number "6"; gene_name "PSME2"; ref_gene_id "ENSG00000100911";
chr14	StringTie	exon	24146208	24146314	1000	-	.	gene_id "MSTRG.58707"; transcript_id "ENST00000559056"; exon_number "7"; gene_name "PSME2"; ref_gene_id "ENSG00000100911";
chr14	StringTie	transcript	24290598	24291125	1000	-	.	gene_id "MSTRG.58707"; transcript_id "ENST00000559084"; gene_name "DHRS1"; ref_gene_id "ENSG00000157379";
chr14	StringTie	exon	24290598	24291125	1000	-	.	gene_id "MSTRG.58707"; transcript_id "ENST00000559084"; exon_number "1"; gene_name "DHRS1"; ref_gene_id "ENSG00000157379";
chr14	StringTie	transcript	24290598	24292643	1000	-	.	gene_id "MSTRG.58707"; transcript_id "ENST00000559088"; gene_name "DHRS1"; ref_gene_id "ENSG00000157379";
chr14	StringTie	exon	24290598	24290995	1000	-	.	gene_id "MSTRG.58707"; transcript_id "ENST00000559088"; exon_number "1"; gene_name "DHRS1"; ref_gene_id "ENSG00000157379";
chr14	StringTie	exon	24291139	24291219	1000	-	.	gene_id "MSTRG.58707"; transcript_id "ENST00000559088"; exon_number "2"; gene_name "DHRS1"; ref_gene_id "ENSG00000157379";
chr14	StringTie	exon	24291556	24291625	1000	-	.	gene_id "MSTRG.58707"; transcript_id "ENST00000559088"; exon_number "3"; gene_name "DHRS1"; ref_gene_id "ENSG00000157379";
chr14	StringTie	exon	24292184	24292330	1000	-	.	gene_id "MSTRG.58707"; transcript_id "ENST00000559088"; exon_number "4"; gene_name "DHRS1"; ref_gene_id "ENSG00000157379";
chr14	StringTie	exon	24292621	24292643	1000	-	.	gene_id "MSTRG.58707"; transcript_id "ENST00000559088"; exon_number "5"; gene_name "DHRS1"; ref_gene_id "ENSG00000157379";
chr14	StringTie	transcript	24139389	24140008	1000	-	.	gene_id "MSTRG.58707"; transcript_id "ENST00000559101"; gene_name "EMC9"; ref_gene_id "ENSG00000100908";
chr14	StringTie	exon	24139389	24139454	1000	-	.	gene_id "MSTRG.58707"; transcript_id "ENST00000559101"; exon_number "1"; gene_name "EMC9"; ref_gene_id "ENSG00000100908";
chr14	StringTie	exon	24139545	24140008	1000	-	.	gene_id "MSTRG.58707"; transcript_id "ENST00000559101"; exon_number "2"; gene_name "EMC9"; ref_gene_id "ENSG00000100908";
chr14	StringTie	transcript	24255454	24260158	1000	-	.	gene_id "MSTRG.58707"; transcript_id "ENST00000559136"; gene_name "TGM1"; ref_gene_id "ENSG00000092295";
chr14	StringTie	exon	24255454	24255517	1000	-	.	gene_id "MSTRG.58707"; transcript_id "ENST00000559136"; exon_number "1"; gene_name "TGM1"; ref_gene_id "ENSG00000092295";
chr14	StringTie	exon	24255989	24256077	1000	-	.	gene_id "MSTRG.58707"; transcript_id "ENST00000559136"; exon_number "2"; gene_name "TGM1"; ref_gene_id "ENSG00000092295";
chr14	StringTie	exon	24258285	24258388	1000	-	.	gene_id "MSTRG.58707"; transcript_id "ENST00000559136"; exon_number "3"; gene_name "TGM1"; ref_gene_id "ENSG00000092295";
chr14	StringTie	exon	24258535	24258673	1000	-	.	gene_id "MSTRG.58707"; transcript_id "ENST00000559136"; exon_number "4"; gene_name "TGM1"; ref_gene_id "ENSG00000092295";
chr14	StringTie	exon	24259075	24259249	1000	-	.	gene_id "MSTRG.58707"; transcript_id "ENST00000559136"; exon_number "5"; gene_name "TGM1"; ref_gene_id "ENSG00000092295";
chr14	StringTie	exon	24259704	24259811	1000	-	.	gene_id "MSTRG.58707"; transcript_id "ENST00000559136"; exon_number "6"; gene_name "TGM1"; ref_gene_id "ENSG00000092295";
chr14	StringTie	exon	24259940	24260158	1000	-	.	gene_id "MSTRG.58707"; transcript_id "ENST00000559136"; exon_number "7"; gene_name "TGM1"; ref_gene_id "ENSG00000092295";
chr14	StringTie	transcript	24241114	24242342	1000	-	.	gene_id "MSTRG.58707"; transcript_id "ENST00000559147"; gene_name "TINF2"; ref_gene_id "ENSG00000092330";
chr14	StringTie	exon	24241114	24241311	1000	-	.	gene_id "MSTRG.58707"; transcript_id "ENST00000559147"; exon_number "1"; gene_name "TINF2"; ref_gene_id "ENSG00000092330";
chr14	StringTie	exon	24241675	24241776	1000	-	.	gene_id "MSTRG.58707"; transcript_id "ENST00000559147"; exon_number "2"; gene_name "TINF2"; ref_gene_id "ENSG00000092330";
chr14	StringTie	exon	24241890	24241994	1000	-	.	gene_id "MSTRG.58707"; transcript_id "ENST00000559147"; exon_number "3"; gene_name "TINF2"; ref_gene_id "ENSG00000092330";
chr14	StringTie	exon	24242141	24242342	1000	-	.	gene_id "MSTRG.58707"; transcript_id "ENST00000559147"; exon_number "4"; gene_name "TINF2"; ref_gene_id "ENSG00000092330";
chr14	StringTie	transcript	24187087	24188844	1000	-	.	gene_id "MSTRG.58707"; transcript_id "ENST00000559253"; gene_name "IPO4"; ref_gene_id "ENSG00000196497";
chr14	StringTie	exon	24187087	24187150	1000	-	.	gene_id "MSTRG.58707"; transcript_id "ENST00000559253"; exon_number "1"; gene_name "IPO4"; ref_gene_id "ENSG00000196497";
chr14	StringTie	exon	24187400	24187579	1000	-	.	gene_id "MSTRG.58707"; transcript_id "ENST00000559253"; exon_number "2"; gene_name "IPO4"; ref_gene_id "ENSG00000196497";
chr14	StringTie	exon	24188216	24188257	1000	-	.	gene_id "MSTRG.58707"; transcript_id "ENST00000559253"; exon_number "3"; gene_name "IPO4"; ref_gene_id "ENSG00000196497";
chr14	StringTie	exon	24188344	24188423	1000	-	.	gene_id "MSTRG.58707"; transcript_id "ENST00000559253"; exon_number "4"; gene_name "IPO4"; ref_gene_id "ENSG00000196497";
chr14	StringTie	exon	24188552	24188638	1000	-	.	gene_id "MSTRG.58707"; transcript_id "ENST00000559253"; exon_number "5"; gene_name "IPO4"; ref_gene_id "ENSG00000196497";
chr14	StringTie	exon	24188719	24188844	1000	-	.	gene_id "MSTRG.58707"; transcript_id "ENST00000559253"; exon_number "6"; gene_name "IPO4"; ref_gene_id "ENSG00000196497";
chr14	StringTie	transcript	24144034	24144657	1000	-	.	gene_id "MSTRG.58707"; transcript_id "ENST00000559359"; gene_name "PSME2"; ref_gene_id "ENSG00000100911";
chr14	StringTie	exon	24144034	24144259	1000	-	.	gene_id "MSTRG.58707"; transcript_id "ENST00000559359"; exon_number "1"; gene_name "PSME2"; ref_gene_id "ENSG00000100911";
chr14	StringTie	exon	24144400	24144657	1000	-	.	gene_id "MSTRG.58707"; transcript_id "ENST00000559359"; exon_number "2"; gene_name "PSME2"; ref_gene_id "ENSG00000100911";
chr14	StringTie	transcript	24143382	24146238	1000	-	.	gene_id "MSTRG.58707"; transcript_id "ENST00000559453"; gene_name "PSME2"; ref_gene_id "ENSG00000100911";
chr14	StringTie	exon	24143382	24143489	1000	-	.	gene_id "MSTRG.58707"; transcript_id "ENST00000559453"; exon_number "1"; gene_name "PSME2"; ref_gene_id "ENSG00000100911";
chr14	StringTie	exon	24143585	24143671	1000	-	.	gene_id "MSTRG.58707"; transcript_id "ENST00000559453"; exon_number "2"; gene_name "PSME2"; ref_gene_id "ENSG00000100911";
chr14	StringTie	exon	24143975	24144029	1000	-	.	gene_id "MSTRG.58707"; transcript_id "ENST00000559453"; exon_number "3"; gene_name "PSME2"; ref_gene_id "ENSG00000100911";
chr14	StringTie	exon	24144192	24144259	1000	-	.	gene_id "MSTRG.58707"; transcript_id "ENST00000559453"; exon_number "4"; gene_name "PSME2"; ref_gene_id "ENSG00000100911";
chr14	StringTie	exon	24144400	24145155	1000	-	.	gene_id "MSTRG.58707"; transcript_id "ENST00000559453"; exon_number "5"; gene_name "PSME2"; ref_gene_id "ENSG00000100911";
chr14	StringTie	exon	24145243	24145273	1000	-	.	gene_id "MSTRG.58707"; transcript_id "ENST00000559453"; exon_number "6"; gene_name "PSME2"; ref_gene_id "ENSG00000100911";
chr14	StringTie	exon	24145379	24145465	1000	-	.	gene_id "MSTRG.58707"; transcript_id "ENST00000559453"; exon_number "7"; gene_name "PSME2"; ref_gene_id "ENSG00000100911";
chr14	StringTie	exon	24145710	24146238	1000	-	.	gene_id "MSTRG.58707"; transcript_id "ENST00000559453"; exon_number "8"; gene_name "PSME2"; ref_gene_id "ENSG00000100911";
chr14	StringTie	transcript	24292212	24299692	1000	-	.	gene_id "MSTRG.58707"; transcript_id "ENST00000559483"; gene_name "DHRS1"; ref_gene_id "ENSG00000157379";
chr14	StringTie	exon	24292212	24292330	1000	-	.	gene_id "MSTRG.58707"; transcript_id "ENST00000559483"; exon_number "1"; gene_name "DHRS1"; ref_gene_id "ENSG00000157379";
chr14	StringTie	exon	24296509	24296588	1000	-	.	gene_id "MSTRG.58707"; transcript_id "ENST00000559483"; exon_number "2"; gene_name "DHRS1"; ref_gene_id "ENSG00000157379";
chr14	StringTie	exon	24296738	24296881	1000	-	.	gene_id "MSTRG.58707"; transcript_id "ENST00000559483"; exon_number "3"; gene_name "DHRS1"; ref_gene_id "ENSG00000157379";
chr14	StringTie	exon	24298957	24299130	1000	-	.	gene_id "MSTRG.58707"; transcript_id "ENST00000559483"; exon_number "4"; gene_name "DHRS1"; ref_gene_id "ENSG00000157379";
chr14	StringTie	exon	24299581	24299692	1000	-	.	gene_id "MSTRG.58707"; transcript_id "ENST00000559483"; exon_number "5"; gene_name "DHRS1"; ref_gene_id "ENSG00000157379";
chr14	StringTie	transcript	24144800	24146578	1000	-	.	gene_id "MSTRG.58707"; transcript_id "ENST00000559493"; gene_name "PSME2"; ref_gene_id "ENSG00000100911";
chr14	StringTie	exon	24144800	24145273	1000	-	.	gene_id "MSTRG.58707"; transcript_id "ENST00000559493"; exon_number "1"; gene_name "PSME2"; ref_gene_id "ENSG00000100911";
chr14	StringTie	exon	24145379	24145465	1000	-	.	gene_id "MSTRG.58707"; transcript_id "ENST00000559493"; exon_number "2"; gene_name "PSME2"; ref_gene_id "ENSG00000100911";
chr14	StringTie	exon	24145710	24145772	1000	-	.	gene_id "MSTRG.58707"; transcript_id "ENST00000559493"; exon_number "3"; gene_name "PSME2"; ref_gene_id "ENSG00000100911";
chr14	StringTie	exon	24146208	24146240	1000	-	.	gene_id "MSTRG.58707"; transcript_id "ENST00000559493"; exon_number "4"; gene_name "PSME2"; ref_gene_id "ENSG00000100911";
chr14	StringTie	exon	24146534	24146578	1000	-	.	gene_id "MSTRG.58707"; transcript_id "ENST00000559493"; exon_number "5"; gene_name "PSME2"; ref_gene_id "ENSG00000100911";
chr14	StringTie	transcript	24240579	24241436	1000	-	.	gene_id "MSTRG.58707"; transcript_id "ENST00000559549"; gene_name "TINF2"; ref_gene_id "ENSG00000092330";
chr14	StringTie	exon	24240579	24240875	1000	-	.	gene_id "MSTRG.58707"; transcript_id "ENST00000559549"; exon_number "1"; gene_name "TINF2"; ref_gene_id "ENSG00000092330";
chr14	StringTie	exon	24241020	24241116	1000	-	.	gene_id "MSTRG.58707"; transcript_id "ENST00000559549"; exon_number "2"; gene_name "TINF2"; ref_gene_id "ENSG00000092330";
chr14	StringTie	exon	24241204	24241436	1000	-	.	gene_id "MSTRG.58707"; transcript_id "ENST00000559549"; exon_number "3"; gene_name "TINF2"; ref_gene_id "ENSG00000092330";
chr14	StringTie	transcript	24265552	24271556	1000	-	.	gene_id "MSTRG.58707"; transcript_id "ENST00000559551"; gene_name "RABGGTA"; ref_gene_id "ENSG00000100949";
chr14	StringTie	exon	24265552	24265763	1000	-	.	gene_id "MSTRG.58707"; transcript_id "ENST00000559551"; exon_number "1"; gene_name "RABGGTA"; ref_gene_id "ENSG00000100949";
chr14	StringTie	exon	24266430	24266517	1000	-	.	gene_id "MSTRG.58707"; transcript_id "ENST00000559551"; exon_number "2"; gene_name "RABGGTA"; ref_gene_id "ENSG00000100949";
chr14	StringTie	exon	24266776	24266889	1000	-	.	gene_id "MSTRG.58707"; transcript_id "ENST00000559551"; exon_number "3"; gene_name "RABGGTA"; ref_gene_id "ENSG00000100949";
chr14	StringTie	exon	24267660	24267776	1000	-	.	gene_id "MSTRG.58707"; transcript_id "ENST00000559551"; exon_number "4"; gene_name "RABGGTA"; ref_gene_id "ENSG00000100949";
chr14	StringTie	exon	24267866	24267958	1000	-	.	gene_id "MSTRG.58707"; transcript_id "ENST00000559551"; exon_number "5"; gene_name "RABGGTA"; ref_gene_id "ENSG00000100949";
chr14	StringTie	exon	24268110	24268198	1000	-	.	gene_id "MSTRG.58707"; transcript_id "ENST00000559551"; exon_number "6"; gene_name "RABGGTA"; ref_gene_id "ENSG00000100949";
chr14	StringTie	exon	24268369	24268420	1000	-	.	gene_id "MSTRG.58707"; transcript_id "ENST00000559551"; exon_number "7"; gene_name "RABGGTA"; ref_gene_id "ENSG00000100949";
chr14	StringTie	exon	24268514	24268619	1000	-	.	gene_id "MSTRG.58707"; transcript_id "ENST00000559551"; exon_number "8"; gene_name "RABGGTA"; ref_gene_id "ENSG00000100949";
chr14	StringTie	exon	24268725	24268826	1000	-	.	gene_id "MSTRG.58707"; transcript_id "ENST00000559551"; exon_number "9"; gene_name "RABGGTA"; ref_gene_id "ENSG00000100949";
chr14	StringTie	exon	24268911	24268993	1000	-	.	gene_id "MSTRG.58707"; transcript_id "ENST00000559551"; exon_number "10"; gene_name "RABGGTA"; ref_gene_id "ENSG00000100949";
chr14	StringTie	exon	24269080	24269163	1000	-	.	gene_id "MSTRG.58707"; transcript_id "ENST00000559551"; exon_number "11"; gene_name "RABGGTA"; ref_gene_id "ENSG00000100949";
chr14	StringTie	exon	24269491	24269694	1000	-	.	gene_id "MSTRG.58707"; transcript_id "ENST00000559551"; exon_number "12"; gene_name "RABGGTA"; ref_gene_id "ENSG00000100949";
chr14	StringTie	exon	24269953	24270140	1000	-	.	gene_id "MSTRG.58707"; transcript_id "ENST00000559551"; exon_number "13"; gene_name "RABGGTA"; ref_gene_id "ENSG00000100949";
chr14	StringTie	exon	24270334	24270458	1000	-	.	gene_id "MSTRG.58707"; transcript_id "ENST00000559551"; exon_number "14"; gene_name "RABGGTA"; ref_gene_id "ENSG00000100949";
chr14	StringTie	exon	24270837	24271169	1000	-	.	gene_id "MSTRG.58707"; transcript_id "ENST00000559551"; exon_number "15"; gene_name "RABGGTA"; ref_gene_id "ENSG00000100949";
chr14	StringTie	exon	24271487	24271556	1000	-	.	gene_id "MSTRG.58707"; transcript_id "ENST00000559551"; exon_number "16"; gene_name "RABGGTA"; ref_gene_id "ENSG00000100949";
chr14	StringTie	transcript	24269374	24271611	1000	-	.	gene_id "MSTRG.58707"; transcript_id "ENST00000559586"; gene_name "RABGGTA"; ref_gene_id "ENSG00000100949";
chr14	StringTie	exon	24269374	24269401	1000	-	.	gene_id "MSTRG.58707"; transcript_id "ENST00000559586"; exon_number "1"; gene_name "RABGGTA"; ref_gene_id "ENSG00000100949";
chr14	StringTie	exon	24269491	24269694	1000	-	.	gene_id "MSTRG.58707"; transcript_id "ENST00000559586"; exon_number "2"; gene_name "RABGGTA"; ref_gene_id "ENSG00000100949";
chr14	StringTie	exon	24269953	24270140	1000	-	.	gene_id "MSTRG.58707"; transcript_id "ENST00000559586"; exon_number "3"; gene_name "RABGGTA"; ref_gene_id "ENSG00000100949";
chr14	StringTie	exon	24270334	24270458	1000	-	.	gene_id "MSTRG.58707"; transcript_id "ENST00000559586"; exon_number "4"; gene_name "RABGGTA"; ref_gene_id "ENSG00000100949";
chr14	StringTie	exon	24270837	24270998	1000	-	.	gene_id "MSTRG.58707"; transcript_id "ENST00000559586"; exon_number "5"; gene_name "RABGGTA"; ref_gene_id "ENSG00000100949";
chr14	StringTie	exon	24271113	24271169	1000	-	.	gene_id "MSTRG.58707"; transcript_id "ENST00000559586"; exon_number "6"; gene_name "RABGGTA"; ref_gene_id "ENSG00000100949";
chr14	StringTie	exon	24271487	24271611	1000	-	.	gene_id "MSTRG.58707"; transcript_id "ENST00000559586"; exon_number "7"; gene_name "RABGGTA"; ref_gene_id "ENSG00000100949";
chr14	StringTie	transcript	24180305	24188869	1000	-	.	gene_id "MSTRG.58707"; transcript_id "ENST00000559588"; gene_name "IPO4"; ref_gene_id "ENSG00000196497";
chr14	StringTie	exon	24180305	24180572	1000	-	.	gene_id "MSTRG.58707"; transcript_id "ENST00000559588"; exon_number "1"; gene_name "IPO4"; ref_gene_id "ENSG00000196497";
chr14	StringTie	exon	24180689	24180758	1000	-	.	gene_id "MSTRG.58707"; transcript_id "ENST00000559588"; exon_number "2"; gene_name "IPO4"; ref_gene_id "ENSG00000196497";
chr14	StringTie	exon	24181513	24181617	1000	-	.	gene_id "MSTRG.58707"; transcript_id "ENST00000559588"; exon_number "3"; gene_name "IPO4"; ref_gene_id "ENSG00000196497";
chr14	StringTie	exon	24181711	24181843	1000	-	.	gene_id "MSTRG.58707"; transcript_id "ENST00000559588"; exon_number "4"; gene_name "IPO4"; ref_gene_id "ENSG00000196497";
chr14	StringTie	exon	24181955	24182163	1000	-	.	gene_id "MSTRG.58707"; transcript_id "ENST00000559588"; exon_number "5"; gene_name "IPO4"; ref_gene_id "ENSG00000196497";
chr14	StringTie	exon	24182278	24182403	1000	-	.	gene_id "MSTRG.58707"; transcript_id "ENST00000559588"; exon_number "6"; gene_name "IPO4"; ref_gene_id "ENSG00000196497";
chr14	StringTie	exon	24182792	24182842	1000	-	.	gene_id "MSTRG.58707"; transcript_id "ENST00000559588"; exon_number "7"; gene_name "IPO4"; ref_gene_id "ENSG00000196497";
chr14	StringTie	exon	24182976	24183161	1000	-	.	gene_id "MSTRG.58707"; transcript_id "ENST00000559588"; exon_number "8"; gene_name "IPO4"; ref_gene_id "ENSG00000196497";
chr14	StringTie	exon	24183250	24183355	1000	-	.	gene_id "MSTRG.58707"; transcript_id "ENST00000559588"; exon_number "9"; gene_name "IPO4"; ref_gene_id "ENSG00000196497";
chr14	StringTie	exon	24183456	24183513	1000	-	.	gene_id "MSTRG.58707"; transcript_id "ENST00000559588"; exon_number "10"; gene_name "IPO4"; ref_gene_id "ENSG00000196497";
chr14	StringTie	exon	24183590	24183667	1000	-	.	gene_id "MSTRG.58707"; transcript_id "ENST00000559588"; exon_number "11"; gene_name "IPO4"; ref_gene_id "ENSG00000196497";
chr14	StringTie	exon	24183783	24183898	1000	-	.	gene_id "MSTRG.58707"; transcript_id "ENST00000559588"; exon_number "12"; gene_name "IPO4"; ref_gene_id "ENSG00000196497";
chr14	StringTie	exon	24183998	24184109	1000	-	.	gene_id "MSTRG.58707"; transcript_id "ENST00000559588"; exon_number "13"; gene_name "IPO4"; ref_gene_id "ENSG00000196497";
chr14	StringTie	exon	24184298	24184418	1000	-	.	gene_id "MSTRG.58707"; transcript_id "ENST00000559588"; exon_number "14"; gene_name "IPO4"; ref_gene_id "ENSG00000196497";
chr14	StringTie	exon	24184650	24184763	1000	-	.	gene_id "MSTRG.58707"; transcript_id "ENST00000559588"; exon_number "15"; gene_name "IPO4"; ref_gene_id "ENSG00000196497";
chr14	StringTie	exon	24184867	24184980	1000	-	.	gene_id "MSTRG.58707"; transcript_id "ENST00000559588"; exon_number "16"; gene_name "IPO4"; ref_gene_id "ENSG00000196497";
chr14	StringTie	exon	24185183	24185312	1000	-	.	gene_id "MSTRG.58707"; transcript_id "ENST00000559588"; exon_number "17"; gene_name "IPO4"; ref_gene_id "ENSG00000196497";
chr14	StringTie	exon	24185459	24185567	1000	-	.	gene_id "MSTRG.58707"; transcript_id "ENST00000559588"; exon_number "18"; gene_name "IPO4"; ref_gene_id "ENSG00000196497";
chr14	StringTie	exon	24185861	24185970	1000	-	.	gene_id "MSTRG.58707"; transcript_id "ENST00000559588"; exon_number "19"; gene_name "IPO4"; ref_gene_id "ENSG00000196497";
chr14	StringTie	exon	24186129	24186182	1000	-	.	gene_id "MSTRG.58707"; transcript_id "ENST00000559588"; exon_number "20"; gene_name "IPO4"; ref_gene_id "ENSG00000196497";
chr14	StringTie	exon	24186287	24186451	1000	-	.	gene_id "MSTRG.58707"; transcript_id "ENST00000559588"; exon_number "21"; gene_name "IPO4"; ref_gene_id "ENSG00000196497";
chr14	StringTie	exon	24186708	24186791	1000	-	.	gene_id "MSTRG.58707"; transcript_id "ENST00000559588"; exon_number "22"; gene_name "IPO4"; ref_gene_id "ENSG00000196497";
chr14	StringTie	exon	24186878	24186979	1000	-	.	gene_id "MSTRG.58707"; transcript_id "ENST00000559588"; exon_number "23"; gene_name "IPO4"; ref_gene_id "ENSG00000196497";
chr14	StringTie	exon	24187085	24187150	1000	-	.	gene_id "MSTRG.58707"; transcript_id "ENST00000559588"; exon_number "24"; gene_name "IPO4"; ref_gene_id "ENSG00000196497";
chr14	StringTie	exon	24187400	24187579	1000	-	.	gene_id "MSTRG.58707"; transcript_id "ENST00000559588"; exon_number "25"; gene_name "IPO4"; ref_gene_id "ENSG00000196497";
chr14	StringTie	exon	24187667	24187796	1000	-	.	gene_id "MSTRG.58707"; transcript_id "ENST00000559588"; exon_number "26"; gene_name "IPO4"; ref_gene_id "ENSG00000196497";
chr14	StringTie	exon	24188216	24188257	1000	-	.	gene_id "MSTRG.58707"; transcript_id "ENST00000559588"; exon_number "27"; gene_name "IPO4"; ref_gene_id "ENSG00000196497";
chr14	StringTie	exon	24188344	24188423	1000	-	.	gene_id "MSTRG.58707"; transcript_id "ENST00000559588"; exon_number "28"; gene_name "IPO4"; ref_gene_id "ENSG00000196497";
chr14	StringTie	exon	24188552	24188869	1000	-	.	gene_id "MSTRG.58707"; transcript_id "ENST00000559588"; exon_number "29"; gene_name "IPO4"; ref_gene_id "ENSG00000196497";
chr14	StringTie	transcript	24145741	24146629	1000	-	.	gene_id "MSTRG.58707"; transcript_id "ENST00000559613"; gene_name "PSME2"; ref_gene_id "ENSG00000100911";
chr14	StringTie	exon	24145741	24145911	1000	-	.	gene_id "MSTRG.58707"; transcript_id "ENST00000559613"; exon_number "1"; gene_name "PSME2"; ref_gene_id "ENSG00000100911";
chr14	StringTie	exon	24146208	24146240	1000	-	.	gene_id "MSTRG.58707"; transcript_id "ENST00000559613"; exon_number "2"; gene_name "PSME2"; ref_gene_id "ENSG00000100911";
chr14	StringTie	exon	24146534	24146629	1000	-	.	gene_id "MSTRG.58707"; transcript_id "ENST00000559613"; exon_number "3"; gene_name "PSME2"; ref_gene_id "ENSG00000100911";
chr14	StringTie	transcript	24187491	24188069	1000	-	.	gene_id "MSTRG.58707"; transcript_id "ENST00000559635"; gene_name "IPO4"; ref_gene_id "ENSG00000196497";
chr14	StringTie	exon	24187491	24187579	1000	-	.	gene_id "MSTRG.58707"; transcript_id "ENST00000559635"; exon_number "1"; gene_name "IPO4"; ref_gene_id "ENSG00000196497";
chr14	StringTie	exon	24187667	24188069	1000	-	.	gene_id "MSTRG.58707"; transcript_id "ENST00000559635"; exon_number "2"; gene_name "IPO4"; ref_gene_id "ENSG00000196497";
chr14	StringTie	transcript	24254123	24255056	1000	-	.	gene_id "MSTRG.58707"; transcript_id "ENST00000559669"; gene_name "TGM1"; ref_gene_id "ENSG00000092295";
chr14	StringTie	exon	24254123	24254288	1000	-	.	gene_id "MSTRG.58707"; transcript_id "ENST00000559669"; exon_number "1"; gene_name "TGM1"; ref_gene_id "ENSG00000092295";
chr14	StringTie	exon	24254664	24254824	1000	-	.	gene_id "MSTRG.58707"; transcript_id "ENST00000559669"; exon_number "2"; gene_name "TGM1"; ref_gene_id "ENSG00000092295";
chr14	StringTie	exon	24254972	24255056	1000	-	.	gene_id "MSTRG.58707"; transcript_id "ENST00000559669"; exon_number "3"; gene_name "TGM1"; ref_gene_id "ENSG00000092295";
chr14	StringTie	transcript	24266786	24268182	1000	-	.	gene_id "MSTRG.58707"; transcript_id "ENST00000559850"; gene_name "RABGGTA"; ref_gene_id "ENSG00000100949";
chr14	StringTie	exon	24266786	24266889	1000	-	.	gene_id "MSTRG.58707"; transcript_id "ENST00000559850"; exon_number "1"; gene_name "RABGGTA"; ref_gene_id "ENSG00000100949";
chr14	StringTie	exon	24267660	24267776	1000	-	.	gene_id "MSTRG.58707"; transcript_id "ENST00000559850"; exon_number "2"; gene_name "RABGGTA"; ref_gene_id "ENSG00000100949";
chr14	StringTie	exon	24267870	24268182	1000	-	.	gene_id "MSTRG.58707"; transcript_id "ENST00000559850"; exon_number "3"; gene_name "RABGGTA"; ref_gene_id "ENSG00000100949";
chr14	StringTie	transcript	24239679	24242288	1000	-	.	gene_id "MSTRG.58707"; transcript_id "ENST00000559969"; gene_name "TINF2"; ref_gene_id "ENSG00000092330";
chr14	StringTie	exon	24239679	24240480	1000	-	.	gene_id "MSTRG.58707"; transcript_id "ENST00000559969"; exon_number "1"; gene_name "TINF2"; ref_gene_id "ENSG00000092330";
chr14	StringTie	exon	24240679	24240875	1000	-	.	gene_id "MSTRG.58707"; transcript_id "ENST00000559969"; exon_number "2"; gene_name "TINF2"; ref_gene_id "ENSG00000092330";
chr14	StringTie	exon	24241020	24241116	1000	-	.	gene_id "MSTRG.58707"; transcript_id "ENST00000559969"; exon_number "3"; gene_name "TINF2"; ref_gene_id "ENSG00000092330";
chr14	StringTie	exon	24241204	24241311	1000	-	.	gene_id "MSTRG.58707"; transcript_id "ENST00000559969"; exon_number "4"; gene_name "TINF2"; ref_gene_id "ENSG00000092330";
chr14	StringTie	exon	24241675	24241776	1000	-	.	gene_id "MSTRG.58707"; transcript_id "ENST00000559969"; exon_number "5"; gene_name "TINF2"; ref_gene_id "ENSG00000092330";
chr14	StringTie	exon	24241890	24241994	1000	-	.	gene_id "MSTRG.58707"; transcript_id "ENST00000559969"; exon_number "6"; gene_name "TINF2"; ref_gene_id "ENSG00000092330";
chr14	StringTie	exon	24242141	24242288	1000	-	.	gene_id "MSTRG.58707"; transcript_id "ENST00000559969"; exon_number "7"; gene_name "TINF2"; ref_gene_id "ENSG00000092330";
chr14	StringTie	transcript	24265556	24271549	1000	-	.	gene_id "MSTRG.58707"; transcript_id "ENST00000559974"; gene_name "RABGGTA"; ref_gene_id "ENSG00000100949";
chr14	StringTie	exon	24265556	24265763	1000	-	.	gene_id "MSTRG.58707"; transcript_id "ENST00000559974"; exon_number "1"; gene_name "RABGGTA"; ref_gene_id "ENSG00000100949";
chr14	StringTie	exon	24266430	24266517	1000	-	.	gene_id "MSTRG.58707"; transcript_id "ENST00000559974"; exon_number "2"; gene_name "RABGGTA"; ref_gene_id "ENSG00000100949";
chr14	StringTie	exon	24266776	24266889	1000	-	.	gene_id "MSTRG.58707"; transcript_id "ENST00000559974"; exon_number "3"; gene_name "RABGGTA"; ref_gene_id "ENSG00000100949";
chr14	StringTie	exon	24267660	24267776	1000	-	.	gene_id "MSTRG.58707"; transcript_id "ENST00000559974"; exon_number "4"; gene_name "RABGGTA"; ref_gene_id "ENSG00000100949";
chr14	StringTie	exon	24267866	24267958	1000	-	.	gene_id "MSTRG.58707"; transcript_id "ENST00000559974"; exon_number "5"; gene_name "RABGGTA"; ref_gene_id "ENSG00000100949";
chr14	StringTie	exon	24268110	24268198	1000	-	.	gene_id "MSTRG.58707"; transcript_id "ENST00000559974"; exon_number "6"; gene_name "RABGGTA"; ref_gene_id "ENSG00000100949";
chr14	StringTie	exon	24268369	24268420	1000	-	.	gene_id "MSTRG.58707"; transcript_id "ENST00000559974"; exon_number "7"; gene_name "RABGGTA"; ref_gene_id "ENSG00000100949";
chr14	StringTie	exon	24268514	24268619	1000	-	.	gene_id "MSTRG.58707"; transcript_id "ENST00000559974"; exon_number "8"; gene_name "RABGGTA"; ref_gene_id "ENSG00000100949";
chr14	StringTie	exon	24268725	24268826	1000	-	.	gene_id "MSTRG.58707"; transcript_id "ENST00000559974"; exon_number "9"; gene_name "RABGGTA"; ref_gene_id "ENSG00000100949";
chr14	StringTie	exon	24268911	24268993	1000	-	.	gene_id "MSTRG.58707"; transcript_id "ENST00000559974"; exon_number "10"; gene_name "RABGGTA"; ref_gene_id "ENSG00000100949";
chr14	StringTie	exon	24269080	24269163	1000	-	.	gene_id "MSTRG.58707"; transcript_id "ENST00000559974"; exon_number "11"; gene_name "RABGGTA"; ref_gene_id "ENSG00000100949";
chr14	StringTie	exon	24269491	24269694	1000	-	.	gene_id "MSTRG.58707"; transcript_id "ENST00000559974"; exon_number "12"; gene_name "RABGGTA"; ref_gene_id "ENSG00000100949";
chr14	StringTie	exon	24269953	24270140	1000	-	.	gene_id "MSTRG.58707"; transcript_id "ENST00000559974"; exon_number "13"; gene_name "RABGGTA"; ref_gene_id "ENSG00000100949";
chr14	StringTie	exon	24270334	24270458	1000	-	.	gene_id "MSTRG.58707"; transcript_id "ENST00000559974"; exon_number "14"; gene_name "RABGGTA"; ref_gene_id "ENSG00000100949";
chr14	StringTie	exon	24270837	24270947	1000	-	.	gene_id "MSTRG.58707"; transcript_id "ENST00000559974"; exon_number "15"; gene_name "RABGGTA"; ref_gene_id "ENSG00000100949";
chr14	StringTie	exon	24271113	24271248	1000	-	.	gene_id "MSTRG.58707"; transcript_id "ENST00000559974"; exon_number "16"; gene_name "RABGGTA"; ref_gene_id "ENSG00000100949";
chr14	StringTie	exon	24271487	24271549	1000	-	.	gene_id "MSTRG.58707"; transcript_id "ENST00000559974"; exon_number "17"; gene_name "RABGGTA"; ref_gene_id "ENSG00000100949";
chr14	StringTie	transcript	24239643	24240474	1000	-	.	gene_id "MSTRG.58707"; transcript_id "ENST00000560019"; gene_name "TINF2"; ref_gene_id "ENSG00000092330";
chr14	StringTie	exon	24239643	24240155	1000	-	.	gene_id "MSTRG.58707"; transcript_id "ENST00000560019"; exon_number "1"; gene_name "TINF2"; ref_gene_id "ENSG00000092330";
chr14	StringTie	exon	24240263	24240330	1000	-	.	gene_id "MSTRG.58707"; transcript_id "ENST00000560019"; exon_number "2"; gene_name "TINF2"; ref_gene_id "ENSG00000092330";
chr14	StringTie	exon	24240419	24240474	1000	-	.	gene_id "MSTRG.58707"; transcript_id "ENST00000560019"; exon_number "3"; gene_name "TINF2"; ref_gene_id "ENSG00000092330";
chr14	StringTie	transcript	24269629	24271538	1000	-	.	gene_id "MSTRG.58707"; transcript_id "ENST00000560127"; gene_name "RABGGTA"; ref_gene_id "ENSG00000100949";
chr14	StringTie	exon	24269629	24269694	1000	-	.	gene_id "MSTRG.58707"; transcript_id "ENST00000560127"; exon_number "1"; gene_name "RABGGTA"; ref_gene_id "ENSG00000100949";
chr14	StringTie	exon	24269953	24270140	1000	-	.	gene_id "MSTRG.58707"; transcript_id "ENST00000560127"; exon_number "2"; gene_name "RABGGTA"; ref_gene_id "ENSG00000100949";
chr14	StringTie	exon	24270360	24270458	1000	-	.	gene_id "MSTRG.58707"; transcript_id "ENST00000560127"; exon_number "3"; gene_name "RABGGTA"; ref_gene_id "ENSG00000100949";
chr14	StringTie	exon	24270837	24270947	1000	-	.	gene_id "MSTRG.58707"; transcript_id "ENST00000560127"; exon_number "4"; gene_name "RABGGTA"; ref_gene_id "ENSG00000100949";
chr14	StringTie	exon	24271113	24271169	1000	-	.	gene_id "MSTRG.58707"; transcript_id "ENST00000560127"; exon_number "5"; gene_name "RABGGTA"; ref_gene_id "ENSG00000100949";
chr14	StringTie	exon	24271487	24271538	1000	-	.	gene_id "MSTRG.58707"; transcript_id "ENST00000560127"; exon_number "6"; gene_name "RABGGTA"; ref_gene_id "ENSG00000100949";
chr14	StringTie	transcript	24180305	24188869	1000	-	.	gene_id "MSTRG.58707"; transcript_id "ENST00000560155"; gene_name "IPO4"; ref_gene_id "ENSG00000196497";
chr14	StringTie	exon	24180305	24180572	1000	-	.	gene_id "MSTRG.58707"; transcript_id "ENST00000560155"; exon_number "1"; gene_name "IPO4"; ref_gene_id "ENSG00000196497";
chr14	StringTie	exon	24180689	24180758	1000	-	.	gene_id "MSTRG.58707"; transcript_id "ENST00000560155"; exon_number "2"; gene_name "IPO4"; ref_gene_id "ENSG00000196497";
chr14	StringTie	exon	24181513	24181617	1000	-	.	gene_id "MSTRG.58707"; transcript_id "ENST00000560155"; exon_number "3"; gene_name "IPO4"; ref_gene_id "ENSG00000196497";
chr14	StringTie	exon	24181711	24181843	1000	-	.	gene_id "MSTRG.58707"; transcript_id "ENST00000560155"; exon_number "4"; gene_name "IPO4"; ref_gene_id "ENSG00000196497";
chr14	StringTie	exon	24181955	24182163	1000	-	.	gene_id "MSTRG.58707"; transcript_id "ENST00000560155"; exon_number "5"; gene_name "IPO4"; ref_gene_id "ENSG00000196497";
chr14	StringTie	exon	24182278	24182423	1000	-	.	gene_id "MSTRG.58707"; transcript_id "ENST00000560155"; exon_number "6"; gene_name "IPO4"; ref_gene_id "ENSG00000196497";
chr14	StringTie	exon	24182792	24182842	1000	-	.	gene_id "MSTRG.58707"; transcript_id "ENST00000560155"; exon_number "7"; gene_name "IPO4"; ref_gene_id "ENSG00000196497";
chr14	StringTie	exon	24182976	24183169	1000	-	.	gene_id "MSTRG.58707"; transcript_id "ENST00000560155"; exon_number "8"; gene_name "IPO4"; ref_gene_id "ENSG00000196497";
chr14	StringTie	exon	24183250	24183355	1000	-	.	gene_id "MSTRG.58707"; transcript_id "ENST00000560155"; exon_number "9"; gene_name "IPO4"; ref_gene_id "ENSG00000196497";
chr14	StringTie	exon	24183456	24183513	1000	-	.	gene_id "MSTRG.58707"; transcript_id "ENST00000560155"; exon_number "10"; gene_name "IPO4"; ref_gene_id "ENSG00000196497";
chr14	StringTie	exon	24183590	24183667	1000	-	.	gene_id "MSTRG.58707"; transcript_id "ENST00000560155"; exon_number "11"; gene_name "IPO4"; ref_gene_id "ENSG00000196497";
chr14	StringTie	exon	24183783	24183898	1000	-	.	gene_id "MSTRG.58707"; transcript_id "ENST00000560155"; exon_number "12"; gene_name "IPO4"; ref_gene_id "ENSG00000196497";
chr14	StringTie	exon	24183998	24184109	1000	-	.	gene_id "MSTRG.58707"; transcript_id "ENST00000560155"; exon_number "13"; gene_name "IPO4"; ref_gene_id "ENSG00000196497";
chr14	StringTie	exon	24184298	24184418	1000	-	.	gene_id "MSTRG.58707"; transcript_id "ENST00000560155"; exon_number "14"; gene_name "IPO4"; ref_gene_id "ENSG00000196497";
chr14	StringTie	exon	24184650	24184763	1000	-	.	gene_id "MSTRG.58707"; transcript_id "ENST00000560155"; exon_number "15"; gene_name "IPO4"; ref_gene_id "ENSG00000196497";
chr14	StringTie	exon	24184867	24184980	1000	-	.	gene_id "MSTRG.58707"; transcript_id "ENST00000560155"; exon_number "16"; gene_name "IPO4"; ref_gene_id "ENSG00000196497";
chr14	StringTie	exon	24185183	24185312	1000	-	.	gene_id "MSTRG.58707"; transcript_id "ENST00000560155"; exon_number "17"; gene_name "IPO4"; ref_gene_id "ENSG00000196497";
chr14	StringTie	exon	24185459	24185567	1000	-	.	gene_id "MSTRG.58707"; transcript_id "ENST00000560155"; exon_number "18"; gene_name "IPO4"; ref_gene_id "ENSG00000196497";
chr14	StringTie	exon	24185861	24185970	1000	-	.	gene_id "MSTRG.58707"; transcript_id "ENST00000560155"; exon_number "19"; gene_name "IPO4"; ref_gene_id "ENSG00000196497";
chr14	StringTie	exon	24186129	24186182	1000	-	.	gene_id "MSTRG.58707"; transcript_id "ENST00000560155"; exon_number "20"; gene_name "IPO4"; ref_gene_id "ENSG00000196497";
chr14	StringTie	exon	24186287	24186451	1000	-	.	gene_id "MSTRG.58707"; transcript_id "ENST00000560155"; exon_number "21"; gene_name "IPO4"; ref_gene_id "ENSG00000196497";
chr14	StringTie	exon	24186708	24186791	1000	-	.	gene_id "MSTRG.58707"; transcript_id "ENST00000560155"; exon_number "22"; gene_name "IPO4"; ref_gene_id "ENSG00000196497";
chr14	StringTie	exon	24186878	24186979	1000	-	.	gene_id "MSTRG.58707"; transcript_id "ENST00000560155"; exon_number "23"; gene_name "IPO4"; ref_gene_id "ENSG00000196497";
chr14	StringTie	exon	24187085	24187150	1000	-	.	gene_id "MSTRG.58707"; transcript_id "ENST00000560155"; exon_number "24"; gene_name "IPO4"; ref_gene_id "ENSG00000196497";
chr14	StringTie	exon	24187400	24187579	1000	-	.	gene_id "MSTRG.58707"; transcript_id "ENST00000560155"; exon_number "25"; gene_name "IPO4"; ref_gene_id "ENSG00000196497";
chr14	StringTie	exon	24187667	24187796	1000	-	.	gene_id "MSTRG.58707"; transcript_id "ENST00000560155"; exon_number "26"; gene_name "IPO4"; ref_gene_id "ENSG00000196497";
chr14	StringTie	exon	24188216	24188257	1000	-	.	gene_id "MSTRG.58707"; transcript_id "ENST00000560155"; exon_number "27"; gene_name "IPO4"; ref_gene_id "ENSG00000196497";
chr14	StringTie	exon	24188344	24188423	1000	-	.	gene_id "MSTRG.58707"; transcript_id "ENST00000560155"; exon_number "28"; gene_name "IPO4"; ref_gene_id "ENSG00000196497";
chr14	StringTie	exon	24188552	24188638	1000	-	.	gene_id "MSTRG.58707"; transcript_id "ENST00000560155"; exon_number "29"; gene_name "IPO4"; ref_gene_id "ENSG00000196497";
chr14	StringTie	exon	24188719	24188869	1000	-	.	gene_id "MSTRG.58707"; transcript_id "ENST00000560155"; exon_number "30"; gene_name "IPO4"; ref_gene_id "ENSG00000196497";
chr14	StringTie	transcript	24269955	24271516	1000	-	.	gene_id "MSTRG.58707"; transcript_id "ENST00000560163"; gene_name "RABGGTA"; ref_gene_id "ENSG00000100949";
chr14	StringTie	exon	24269955	24270140	1000	-	.	gene_id "MSTRG.58707"; transcript_id "ENST00000560163"; exon_number "1"; gene_name "RABGGTA"; ref_gene_id "ENSG00000100949";
chr14	StringTie	exon	24270334	24270458	1000	-	.	gene_id "MSTRG.58707"; transcript_id "ENST00000560163"; exon_number "2"; gene_name "RABGGTA"; ref_gene_id "ENSG00000100949";
chr14	StringTie	exon	24270837	24270998	1000	-	.	gene_id "MSTRG.58707"; transcript_id "ENST00000560163"; exon_number "3"; gene_name "RABGGTA"; ref_gene_id "ENSG00000100949";
chr14	StringTie	exon	24271113	24271516	1000	-	.	gene_id "MSTRG.58707"; transcript_id "ENST00000560163"; exon_number "4"; gene_name "RABGGTA"; ref_gene_id "ENSG00000100949";
chr14	StringTie	transcript	24270349	24271404	1000	-	.	gene_id "MSTRG.58707"; transcript_id "ENST00000560207"; gene_name "RABGGTA"; ref_gene_id "ENSG00000100949";
chr14	StringTie	exon	24270349	24270458	1000	-	.	gene_id "MSTRG.58707"; transcript_id "ENST00000560207"; exon_number "1"; gene_name "RABGGTA"; ref_gene_id "ENSG00000100949";
chr14	StringTie	exon	24270837	24271404	1000	-	.	gene_id "MSTRG.58707"; transcript_id "ENST00000560207"; exon_number "2"; gene_name "RABGGTA"; ref_gene_id "ENSG00000100949";
chr14	StringTie	transcript	24188159	24188811	1000	-	.	gene_id "MSTRG.58707"; transcript_id "ENST00000560222"; gene_name "IPO4"; ref_gene_id "ENSG00000196497";
chr14	StringTie	exon	24188159	24188638	1000	-	.	gene_id "MSTRG.58707"; transcript_id "ENST00000560222"; exon_number "1"; gene_name "IPO4"; ref_gene_id "ENSG00000196497";
chr14	StringTie	exon	24188719	24188811	1000	-	.	gene_id "MSTRG.58707"; transcript_id "ENST00000560222"; exon_number "2"; gene_name "IPO4"; ref_gene_id "ENSG00000196497";
chr14	StringTie	transcript	24262227	24263540	1000	-	.	gene_id "MSTRG.58707"; transcript_id "ENST00000560226"; gene_name "TGM1"; ref_gene_id "ENSG00000092295";
chr14	StringTie	exon	24262227	24262354	1000	-	.	gene_id "MSTRG.58707"; transcript_id "ENST00000560226"; exon_number "1"; gene_name "TGM1"; ref_gene_id "ENSG00000092295";
chr14	StringTie	exon	24263089	24263540	1000	-	.	gene_id "MSTRG.58707"; transcript_id "ENST00000560226"; exon_number "2"; gene_name "TGM1"; ref_gene_id "ENSG00000092295";
chr14	StringTie	transcript	24265542	24268164	1000	-	.	gene_id "MSTRG.58707"; transcript_id "ENST00000560243"; gene_name "RABGGTA"; ref_gene_id "ENSG00000100949";
chr14	StringTie	exon	24265542	24265763	1000	-	.	gene_id "MSTRG.58707"; transcript_id "ENST00000560243"; exon_number "1"; gene_name "RABGGTA"; ref_gene_id "ENSG00000100949";
chr14	StringTie	exon	24266430	24266517	1000	-	.	gene_id "MSTRG.58707"; transcript_id "ENST00000560243"; exon_number "2"; gene_name "RABGGTA"; ref_gene_id "ENSG00000100949";
chr14	StringTie	exon	24266665	24266683	1000	-	.	gene_id "MSTRG.58707"; transcript_id "ENST00000560243"; exon_number "3"; gene_name "RABGGTA"; ref_gene_id "ENSG00000100949";
chr14	StringTie	exon	24266776	24266889	1000	-	.	gene_id "MSTRG.58707"; transcript_id "ENST00000560243"; exon_number "4"; gene_name "RABGGTA"; ref_gene_id "ENSG00000100949";
chr14	StringTie	exon	24267660	24267776	1000	-	.	gene_id "MSTRG.58707"; transcript_id "ENST00000560243"; exon_number "5"; gene_name "RABGGTA"; ref_gene_id "ENSG00000100949";
chr14	StringTie	exon	24267870	24267958	1000	-	.	gene_id "MSTRG.58707"; transcript_id "ENST00000560243"; exon_number "6"; gene_name "RABGGTA"; ref_gene_id "ENSG00000100949";
chr14	StringTie	exon	24268110	24268164	1000	-	.	gene_id "MSTRG.58707"; transcript_id "ENST00000560243"; exon_number "7"; gene_name "RABGGTA"; ref_gene_id "ENSG00000100949";
chr14	StringTie	transcript	24187946	24188797	1000	-	.	gene_id "MSTRG.58707"; transcript_id "ENST00000560315"; gene_name "IPO4"; ref_gene_id "ENSG00000196497";
chr14	StringTie	exon	24187946	24188257	1000	-	.	gene_id "MSTRG.58707"; transcript_id "ENST00000560315"; exon_number "1"; gene_name "IPO4"; ref_gene_id "ENSG00000196497";
chr14	StringTie	exon	24188344	24188423	1000	-	.	gene_id "MSTRG.58707"; transcript_id "ENST00000560315"; exon_number "2"; gene_name "IPO4"; ref_gene_id "ENSG00000196497";
chr14	StringTie	exon	24188552	24188638	1000	-	.	gene_id "MSTRG.58707"; transcript_id "ENST00000560315"; exon_number "3"; gene_name "IPO4"; ref_gene_id "ENSG00000196497";
chr14	StringTie	exon	24188719	24188797	1000	-	.	gene_id "MSTRG.58707"; transcript_id "ENST00000560315"; exon_number "4"; gene_name "IPO4"; ref_gene_id "ENSG00000196497";
chr14	StringTie	transcript	24143594	24146591	1000	-	.	gene_id "MSTRG.58707"; transcript_id "ENST00000560370"; gene_name "PSME2"; ref_gene_id "ENSG00000100911";
chr14	StringTie	exon	24143594	24143671	1000	-	.	gene_id "MSTRG.58707"; transcript_id "ENST00000560370"; exon_number "1"; gene_name "PSME2"; ref_gene_id "ENSG00000100911";
chr14	StringTie	exon	24143975	24144029	1000	-	.	gene_id "MSTRG.58707"; transcript_id "ENST00000560370"; exon_number "2"; gene_name "PSME2"; ref_gene_id "ENSG00000100911";
chr14	StringTie	exon	24144192	24144259	1000	-	.	gene_id "MSTRG.58707"; transcript_id "ENST00000560370"; exon_number "3"; gene_name "PSME2"; ref_gene_id "ENSG00000100911";
chr14	StringTie	exon	24144400	24144468	1000	-	.	gene_id "MSTRG.58707"; transcript_id "ENST00000560370"; exon_number "4"; gene_name "PSME2"; ref_gene_id "ENSG00000100911";
chr14	StringTie	exon	24145058	24145155	1000	-	.	gene_id "MSTRG.58707"; transcript_id "ENST00000560370"; exon_number "5"; gene_name "PSME2"; ref_gene_id "ENSG00000100911";
chr14	StringTie	exon	24145243	24145273	1000	-	.	gene_id "MSTRG.58707"; transcript_id "ENST00000560370"; exon_number "6"; gene_name "PSME2"; ref_gene_id "ENSG00000100911";
chr14	StringTie	exon	24145379	24145465	1000	-	.	gene_id "MSTRG.58707"; transcript_id "ENST00000560370"; exon_number "7"; gene_name "PSME2"; ref_gene_id "ENSG00000100911";
chr14	StringTie	exon	24145710	24145752	1000	-	.	gene_id "MSTRG.58707"; transcript_id "ENST00000560370"; exon_number "8"; gene_name "PSME2"; ref_gene_id "ENSG00000100911";
chr14	StringTie	exon	24146208	24146240	1000	-	.	gene_id "MSTRG.58707"; transcript_id "ENST00000560370"; exon_number "9"; gene_name "PSME2"; ref_gene_id "ENSG00000100911";
chr14	StringTie	exon	24146534	24146591	1000	-	.	gene_id "MSTRG.58707"; transcript_id "ENST00000560370"; exon_number "10"; gene_name "PSME2"; ref_gene_id "ENSG00000100911";
chr14	StringTie	transcript	24138965	24141570	1000	-	.	gene_id "MSTRG.58707"; transcript_id "ENST00000560403"; gene_name "EMC9"; ref_gene_id "ENSG00000100908";
chr14	StringTie	exon	24138965	24139196	1000	-	.	gene_id "MSTRG.58707"; transcript_id "ENST00000560403"; exon_number "1"; gene_name "EMC9"; ref_gene_id "ENSG00000100908";
chr14	StringTie	exon	24139360	24139454	1000	-	.	gene_id "MSTRG.58707"; transcript_id "ENST00000560403"; exon_number "2"; gene_name "EMC9"; ref_gene_id "ENSG00000100908";
chr14	StringTie	exon	24139545	24139789	1000	-	.	gene_id "MSTRG.58707"; transcript_id "ENST00000560403"; exon_number "3"; gene_name "EMC9"; ref_gene_id "ENSG00000100908";
chr14	StringTie	exon	24140889	24140965	1000	-	.	gene_id "MSTRG.58707"; transcript_id "ENST00000560403"; exon_number "4"; gene_name "EMC9"; ref_gene_id "ENSG00000100908";
chr14	StringTie	exon	24141348	24141570	1000	-	.	gene_id "MSTRG.58707"; transcript_id "ENST00000560403"; exon_number "5"; gene_name "EMC9"; ref_gene_id "ENSG00000100908";
chr14	StringTie	transcript	24143365	24146605	1000	-	.	gene_id "MSTRG.58707"; transcript_id "ENST00000560410"; gene_name "PSME2"; ref_gene_id "ENSG00000100911";
chr14	StringTie	exon	24143365	24143489	1000	-	.	gene_id "MSTRG.58707"; transcript_id "ENST00000560410"; exon_number "1"; gene_name "PSME2"; ref_gene_id "ENSG00000100911";
chr14	StringTie	exon	24143585	24143671	1000	-	.	gene_id "MSTRG.58707"; transcript_id "ENST00000560410"; exon_number "2"; gene_name "PSME2"; ref_gene_id "ENSG00000100911";
chr14	StringTie	exon	24143975	24144029	1000	-	.	gene_id "MSTRG.58707"; transcript_id "ENST00000560410"; exon_number "3"; gene_name "PSME2"; ref_gene_id "ENSG00000100911";
chr14	StringTie	exon	24144192	24144259	1000	-	.	gene_id "MSTRG.58707"; transcript_id "ENST00000560410"; exon_number "4"; gene_name "PSME2"; ref_gene_id "ENSG00000100911";
chr14	StringTie	exon	24144400	24144468	1000	-	.	gene_id "MSTRG.58707"; transcript_id "ENST00000560410"; exon_number "5"; gene_name "PSME2"; ref_gene_id "ENSG00000100911";
chr14	StringTie	exon	24145058	24145155	1000	-	.	gene_id "MSTRG.58707"; transcript_id "ENST00000560410"; exon_number "6"; gene_name "PSME2"; ref_gene_id "ENSG00000100911";
chr14	StringTie	exon	24145243	24145273	1000	-	.	gene_id "MSTRG.58707"; transcript_id "ENST00000560410"; exon_number "7"; gene_name "PSME2"; ref_gene_id "ENSG00000100911";
chr14	StringTie	exon	24145379	24145465	1000	-	.	gene_id "MSTRG.58707"; transcript_id "ENST00000560410"; exon_number "8"; gene_name "PSME2"; ref_gene_id "ENSG00000100911";
chr14	StringTie	exon	24145710	24145772	1000	-	.	gene_id "MSTRG.58707"; transcript_id "ENST00000560410"; exon_number "9"; gene_name "PSME2"; ref_gene_id "ENSG00000100911";
chr14	StringTie	exon	24146534	24146605	1000	-	.	gene_id "MSTRG.58707"; transcript_id "ENST00000560410"; exon_number "10"; gene_name "PSME2"; ref_gene_id "ENSG00000100911";
chr14	StringTie	transcript	24216996	24218726	1000	-	.	gene_id "MSTRG.58707"; transcript_id "ENST00000560427"; gene_name "NEDD8"; ref_gene_id "ENSG00000129559";
chr14	StringTie	exon	24216996	24217223	1000	-	.	gene_id "MSTRG.58707"; transcript_id "ENST00000560427"; exon_number "1"; gene_name "NEDD8"; ref_gene_id "ENSG00000129559";
chr14	StringTie	exon	24218133	24218215	1000	-	.	gene_id "MSTRG.58707"; transcript_id "ENST00000560427"; exon_number "2"; gene_name "NEDD8"; ref_gene_id "ENSG00000129559";
chr14	StringTie	exon	24218384	24218726	1000	-	.	gene_id "MSTRG.58707"; transcript_id "ENST00000560427"; exon_number "3"; gene_name "NEDD8"; ref_gene_id "ENSG00000129559";
chr14	StringTie	transcript	24262159	24264264	1000	-	.	gene_id "MSTRG.58707"; transcript_id "ENST00000560443"; gene_name "TGM1"; ref_gene_id "ENSG00000092295";
chr14	StringTie	exon	24262159	24262354	1000	-	.	gene_id "MSTRG.58707"; transcript_id "ENST00000560443"; exon_number "1"; gene_name "TGM1"; ref_gene_id "ENSG00000092295";
chr14	StringTie	exon	24263934	24264264	1000	-	.	gene_id "MSTRG.58707"; transcript_id "ENST00000560443"; exon_number "2"; gene_name "TGM1"; ref_gene_id "ENSG00000092295";
chr14	StringTie	transcript	24262202	24264238	1000	-	.	gene_id "MSTRG.58707"; transcript_id "ENST00000560478"; gene_name "TGM1"; ref_gene_id "ENSG00000092295";
chr14	StringTie	exon	24262202	24262354	1000	-	.	gene_id "MSTRG.58707"; transcript_id "ENST00000560478"; exon_number "1"; gene_name "TGM1"; ref_gene_id "ENSG00000092295";
chr14	StringTie	exon	24263089	24263192	1000	-	.	gene_id "MSTRG.58707"; transcript_id "ENST00000560478"; exon_number "2"; gene_name "TGM1"; ref_gene_id "ENSG00000092295";
chr14	StringTie	exon	24263934	24264238	1000	-	.	gene_id "MSTRG.58707"; transcript_id "ENST00000560478"; exon_number "3"; gene_name "TGM1"; ref_gene_id "ENSG00000092295";
chr14	StringTie	transcript	24265538	24268163	1000	-	.	gene_id "MSTRG.58707"; transcript_id "ENST00000560521"; gene_name "RABGGTA"; ref_gene_id "ENSG00000100949";
chr14	StringTie	exon	24265538	24265755	1000	-	.	gene_id "MSTRG.58707"; transcript_id "ENST00000560521"; exon_number "1"; gene_name "RABGGTA"; ref_gene_id "ENSG00000100949";
chr14	StringTie	exon	24266430	24266517	1000	-	.	gene_id "MSTRG.58707"; transcript_id "ENST00000560521"; exon_number "2"; gene_name "RABGGTA"; ref_gene_id "ENSG00000100949";
chr14	StringTie	exon	24266776	24266889	1000	-	.	gene_id "MSTRG.58707"; transcript_id "ENST00000560521"; exon_number "3"; gene_name "RABGGTA"; ref_gene_id "ENSG00000100949";
chr14	StringTie	exon	24267660	24267776	1000	-	.	gene_id "MSTRG.58707"; transcript_id "ENST00000560521"; exon_number "4"; gene_name "RABGGTA"; ref_gene_id "ENSG00000100949";
chr14	StringTie	exon	24267870	24267958	1000	-	.	gene_id "MSTRG.58707"; transcript_id "ENST00000560521"; exon_number "5"; gene_name "RABGGTA"; ref_gene_id "ENSG00000100949";
chr14	StringTie	exon	24268110	24268163	1000	-	.	gene_id "MSTRG.58707"; transcript_id "ENST00000560521"; exon_number "6"; gene_name "RABGGTA"; ref_gene_id "ENSG00000100949";
chr14	StringTie	transcript	24145134	24146621	1000	-	.	gene_id "MSTRG.58707"; transcript_id "ENST00000560592"; gene_name "PSME2"; ref_gene_id "ENSG00000100911";
chr14	StringTie	exon	24145134	24145772	1000	-	.	gene_id "MSTRG.58707"; transcript_id "ENST00000560592"; exon_number "1"; gene_name "PSME2"; ref_gene_id "ENSG00000100911";
chr14	StringTie	exon	24146208	24146240	1000	-	.	gene_id "MSTRG.58707"; transcript_id "ENST00000560592"; exon_number "2"; gene_name "PSME2"; ref_gene_id "ENSG00000100911";
chr14	StringTie	exon	24146534	24146621	1000	-	.	gene_id "MSTRG.58707"; transcript_id "ENST00000560592"; exon_number "3"; gene_name "PSME2"; ref_gene_id "ENSG00000100911";
chr14	StringTie	transcript	24139130	24141487	1000	-	.	gene_id "MSTRG.58707"; transcript_id "ENST00000560600"; gene_name "EMC9"; ref_gene_id "ENSG00000100908";
chr14	StringTie	exon	24139130	24139196	1000	-	.	gene_id "MSTRG.58707"; transcript_id "ENST00000560600"; exon_number "1"; gene_name "EMC9"; ref_gene_id "ENSG00000100908";
chr14	StringTie	exon	24139360	24139454	1000	-	.	gene_id "MSTRG.58707"; transcript_id "ENST00000560600"; exon_number "2"; gene_name "EMC9"; ref_gene_id "ENSG00000100908";
chr14	StringTie	exon	24139545	24139816	1000	-	.	gene_id "MSTRG.58707"; transcript_id "ENST00000560600"; exon_number "3"; gene_name "EMC9"; ref_gene_id "ENSG00000100908";
chr14	StringTie	exon	24140889	24140965	1000	-	.	gene_id "MSTRG.58707"; transcript_id "ENST00000560600"; exon_number "4"; gene_name "EMC9"; ref_gene_id "ENSG00000100908";
chr14	StringTie	exon	24141107	24141316	1000	-	.	gene_id "MSTRG.58707"; transcript_id "ENST00000560600"; exon_number "5"; gene_name "EMC9"; ref_gene_id "ENSG00000100908";
chr14	StringTie	exon	24141438	24141487	1000	-	.	gene_id "MSTRG.58707"; transcript_id "ENST00000560600"; exon_number "6"; gene_name "EMC9"; ref_gene_id "ENSG00000100908";
chr14	StringTie	transcript	24265568	24270001	1000	-	.	gene_id "MSTRG.58707"; transcript_id "ENST00000560777"; gene_name "RABGGTA"; ref_gene_id "ENSG00000100949";
chr14	StringTie	exon	24265568	24265763	1000	-	.	gene_id "MSTRG.58707"; transcript_id "ENST00000560777"; exon_number "1"; gene_name "RABGGTA"; ref_gene_id "ENSG00000100949";
chr14	StringTie	exon	24266430	24266517	1000	-	.	gene_id "MSTRG.58707"; transcript_id "ENST00000560777"; exon_number "2"; gene_name "RABGGTA"; ref_gene_id "ENSG00000100949";
chr14	StringTie	exon	24266776	24266889	1000	-	.	gene_id "MSTRG.58707"; transcript_id "ENST00000560777"; exon_number "3"; gene_name "RABGGTA"; ref_gene_id "ENSG00000100949";
chr14	StringTie	exon	24267660	24267776	1000	-	.	gene_id "MSTRG.58707"; transcript_id "ENST00000560777"; exon_number "4"; gene_name "RABGGTA"; ref_gene_id "ENSG00000100949";
chr14	StringTie	exon	24267870	24267958	1000	-	.	gene_id "MSTRG.58707"; transcript_id "ENST00000560777"; exon_number "5"; gene_name "RABGGTA"; ref_gene_id "ENSG00000100949";
chr14	StringTie	exon	24268110	24268198	1000	-	.	gene_id "MSTRG.58707"; transcript_id "ENST00000560777"; exon_number "6"; gene_name "RABGGTA"; ref_gene_id "ENSG00000100949";
chr14	StringTie	exon	24268827	24268993	1000	-	.	gene_id "MSTRG.58707"; transcript_id "ENST00000560777"; exon_number "7"; gene_name "RABGGTA"; ref_gene_id "ENSG00000100949";
chr14	StringTie	exon	24269080	24269163	1000	-	.	gene_id "MSTRG.58707"; transcript_id "ENST00000560777"; exon_number "8"; gene_name "RABGGTA"; ref_gene_id "ENSG00000100949";
chr14	StringTie	exon	24269491	24269694	1000	-	.	gene_id "MSTRG.58707"; transcript_id "ENST00000560777"; exon_number "9"; gene_name "RABGGTA"; ref_gene_id "ENSG00000100949";
chr14	StringTie	exon	24269953	24270001	1000	-	.	gene_id "MSTRG.58707"; transcript_id "ENST00000560777"; exon_number "10"; gene_name "RABGGTA"; ref_gene_id "ENSG00000100949";
chr14	StringTie	transcript	24145170	24146596	1000	-	.	gene_id "MSTRG.58707"; transcript_id "ENST00000560788"; gene_name "PSME2"; ref_gene_id "ENSG00000100911";
chr14	StringTie	exon	24145170	24145273	1000	-	.	gene_id "MSTRG.58707"; transcript_id "ENST00000560788"; exon_number "1"; gene_name "PSME2"; ref_gene_id "ENSG00000100911";
chr14	StringTie	exon	24145379	24145465	1000	-	.	gene_id "MSTRG.58707"; transcript_id "ENST00000560788"; exon_number "2"; gene_name "PSME2"; ref_gene_id "ENSG00000100911";
chr14	StringTie	exon	24145710	24146240	1000	-	.	gene_id "MSTRG.58707"; transcript_id "ENST00000560788"; exon_number "3"; gene_name "PSME2"; ref_gene_id "ENSG00000100911";
chr14	StringTie	exon	24146534	24146596	1000	-	.	gene_id "MSTRG.58707"; transcript_id "ENST00000560788"; exon_number "4"; gene_name "PSME2"; ref_gene_id "ENSG00000100911";
chr14	StringTie	transcript	24180220	24188797	1000	-	.	gene_id "MSTRG.58707"; transcript_id "ENST00000560798"; gene_name "IPO4"; ref_gene_id "ENSG00000196497";
chr14	StringTie	exon	24180220	24180572	1000	-	.	gene_id "MSTRG.58707"; transcript_id "ENST00000560798"; exon_number "1"; gene_name "IPO4"; ref_gene_id "ENSG00000196497";
chr14	StringTie	exon	24180689	24180758	1000	-	.	gene_id "MSTRG.58707"; transcript_id "ENST00000560798"; exon_number "2"; gene_name "IPO4"; ref_gene_id "ENSG00000196497";
chr14	StringTie	exon	24181513	24181617	1000	-	.	gene_id "MSTRG.58707"; transcript_id "ENST00000560798"; exon_number "3"; gene_name "IPO4"; ref_gene_id "ENSG00000196497";
chr14	StringTie	exon	24181711	24181843	1000	-	.	gene_id "MSTRG.58707"; transcript_id "ENST00000560798"; exon_number "4"; gene_name "IPO4"; ref_gene_id "ENSG00000196497";
chr14	StringTie	exon	24181955	24182163	1000	-	.	gene_id "MSTRG.58707"; transcript_id "ENST00000560798"; exon_number "5"; gene_name "IPO4"; ref_gene_id "ENSG00000196497";
chr14	StringTie	exon	24182278	24182403	1000	-	.	gene_id "MSTRG.58707"; transcript_id "ENST00000560798"; exon_number "6"; gene_name "IPO4"; ref_gene_id "ENSG00000196497";
chr14	StringTie	exon	24182792	24182842	1000	-	.	gene_id "MSTRG.58707"; transcript_id "ENST00000560798"; exon_number "7"; gene_name "IPO4"; ref_gene_id "ENSG00000196497";
chr14	StringTie	exon	24182976	24183169	1000	-	.	gene_id "MSTRG.58707"; transcript_id "ENST00000560798"; exon_number "8"; gene_name "IPO4"; ref_gene_id "ENSG00000196497";
chr14	StringTie	exon	24183250	24183355	1000	-	.	gene_id "MSTRG.58707"; transcript_id "ENST00000560798"; exon_number "9"; gene_name "IPO4"; ref_gene_id "ENSG00000196497";
chr14	StringTie	exon	24183456	24183513	1000	-	.	gene_id "MSTRG.58707"; transcript_id "ENST00000560798"; exon_number "10"; gene_name "IPO4"; ref_gene_id "ENSG00000196497";
chr14	StringTie	exon	24183590	24183667	1000	-	.	gene_id "MSTRG.58707"; transcript_id "ENST00000560798"; exon_number "11"; gene_name "IPO4"; ref_gene_id "ENSG00000196497";
chr14	StringTie	exon	24183783	24183898	1000	-	.	gene_id "MSTRG.58707"; transcript_id "ENST00000560798"; exon_number "12"; gene_name "IPO4"; ref_gene_id "ENSG00000196497";
chr14	StringTie	exon	24183998	24184109	1000	-	.	gene_id "MSTRG.58707"; transcript_id "ENST00000560798"; exon_number "13"; gene_name "IPO4"; ref_gene_id "ENSG00000196497";
chr14	StringTie	exon	24184298	24184418	1000	-	.	gene_id "MSTRG.58707"; transcript_id "ENST00000560798"; exon_number "14"; gene_name "IPO4"; ref_gene_id "ENSG00000196497";
chr14	StringTie	exon	24184650	24184763	1000	-	.	gene_id "MSTRG.58707"; transcript_id "ENST00000560798"; exon_number "15"; gene_name "IPO4"; ref_gene_id "ENSG00000196497";
chr14	StringTie	exon	24184867	24184980	1000	-	.	gene_id "MSTRG.58707"; transcript_id "ENST00000560798"; exon_number "16"; gene_name "IPO4"; ref_gene_id "ENSG00000196497";
chr14	StringTie	exon	24185183	24185312	1000	-	.	gene_id "MSTRG.58707"; transcript_id "ENST00000560798"; exon_number "17"; gene_name "IPO4"; ref_gene_id "ENSG00000196497";
chr14	StringTie	exon	24185459	24185567	1000	-	.	gene_id "MSTRG.58707"; transcript_id "ENST00000560798"; exon_number "18"; gene_name "IPO4"; ref_gene_id "ENSG00000196497";
chr14	StringTie	exon	24185861	24185970	1000	-	.	gene_id "MSTRG.58707"; transcript_id "ENST00000560798"; exon_number "19"; gene_name "IPO4"; ref_gene_id "ENSG00000196497";
chr14	StringTie	exon	24186129	24186205	1000	-	.	gene_id "MSTRG.58707"; transcript_id "ENST00000560798"; exon_number "20"; gene_name "IPO4"; ref_gene_id "ENSG00000196497";
chr14	StringTie	exon	24186287	24186451	1000	-	.	gene_id "MSTRG.58707"; transcript_id "ENST00000560798"; exon_number "21"; gene_name "IPO4"; ref_gene_id "ENSG00000196497";
chr14	StringTie	exon	24186708	24186791	1000	-	.	gene_id "MSTRG.58707"; transcript_id "ENST00000560798"; exon_number "22"; gene_name "IPO4"; ref_gene_id "ENSG00000196497";
chr14	StringTie	exon	24186878	24186979	1000	-	.	gene_id "MSTRG.58707"; transcript_id "ENST00000560798"; exon_number "23"; gene_name "IPO4"; ref_gene_id "ENSG00000196497";
chr14	StringTie	exon	24187085	24187150	1000	-	.	gene_id "MSTRG.58707"; transcript_id "ENST00000560798"; exon_number "24"; gene_name "IPO4"; ref_gene_id "ENSG00000196497";
chr14	StringTie	exon	24187400	24187579	1000	-	.	gene_id "MSTRG.58707"; transcript_id "ENST00000560798"; exon_number "25"; gene_name "IPO4"; ref_gene_id "ENSG00000196497";
chr14	StringTie	exon	24187667	24187796	1000	-	.	gene_id "MSTRG.58707"; transcript_id "ENST00000560798"; exon_number "26"; gene_name "IPO4"; ref_gene_id "ENSG00000196497";
chr14	StringTie	exon	24188216	24188257	1000	-	.	gene_id "MSTRG.58707"; transcript_id "ENST00000560798"; exon_number "27"; gene_name "IPO4"; ref_gene_id "ENSG00000196497";
chr14	StringTie	exon	24188344	24188423	1000	-	.	gene_id "MSTRG.58707"; transcript_id "ENST00000560798"; exon_number "28"; gene_name "IPO4"; ref_gene_id "ENSG00000196497";
chr14	StringTie	exon	24188552	24188797	1000	-	.	gene_id "MSTRG.58707"; transcript_id "ENST00000560798"; exon_number "29"; gene_name "IPO4"; ref_gene_id "ENSG00000196497";
chr14	StringTie	transcript	24266817	24269149	1000	-	.	gene_id "MSTRG.58707"; transcript_id "ENST00000560871"; gene_name "RABGGTA"; ref_gene_id "ENSG00000100949";
chr14	StringTie	exon	24266817	24266889	1000	-	.	gene_id "MSTRG.58707"; transcript_id "ENST00000560871"; exon_number "1"; gene_name "RABGGTA"; ref_gene_id "ENSG00000100949";
chr14	StringTie	exon	24267660	24267776	1000	-	.	gene_id "MSTRG.58707"; transcript_id "ENST00000560871"; exon_number "2"; gene_name "RABGGTA"; ref_gene_id "ENSG00000100949";
chr14	StringTie	exon	24267870	24267958	1000	-	.	gene_id "MSTRG.58707"; transcript_id "ENST00000560871"; exon_number "3"; gene_name "RABGGTA"; ref_gene_id "ENSG00000100949";
chr14	StringTie	exon	24268110	24268198	1000	-	.	gene_id "MSTRG.58707"; transcript_id "ENST00000560871"; exon_number "4"; gene_name "RABGGTA"; ref_gene_id "ENSG00000100949";
chr14	StringTie	exon	24268369	24268420	1000	-	.	gene_id "MSTRG.58707"; transcript_id "ENST00000560871"; exon_number "5"; gene_name "RABGGTA"; ref_gene_id "ENSG00000100949";
chr14	StringTie	exon	24268514	24268826	1000	-	.	gene_id "MSTRG.58707"; transcript_id "ENST00000560871"; exon_number "6"; gene_name "RABGGTA"; ref_gene_id "ENSG00000100949";
chr14	StringTie	exon	24268911	24268993	1000	-	.	gene_id "MSTRG.58707"; transcript_id "ENST00000560871"; exon_number "7"; gene_name "RABGGTA"; ref_gene_id "ENSG00000100949";
chr14	StringTie	exon	24269080	24269149	1000	-	.	gene_id "MSTRG.58707"; transcript_id "ENST00000560871"; exon_number "8"; gene_name "RABGGTA"; ref_gene_id "ENSG00000100949";
chr14	StringTie	transcript	24182817	24183650	1000	-	.	gene_id "MSTRG.58707"; transcript_id "ENST00000560935"; gene_name "IPO4"; ref_gene_id "ENSG00000196497";
chr14	StringTie	exon	24182817	24182842	1000	-	.	gene_id "MSTRG.58707"; transcript_id "ENST00000560935"; exon_number "1"; gene_name "IPO4"; ref_gene_id "ENSG00000196497";
chr14	StringTie	exon	24182976	24183650	1000	-	.	gene_id "MSTRG.58707"; transcript_id "ENST00000560935"; exon_number "2"; gene_name "IPO4"; ref_gene_id "ENSG00000196497";
chr14	StringTie	transcript	24296662	24299751	1000	-	.	gene_id "MSTRG.58707"; transcript_id "ENST00000560991"; gene_name "DHRS1"; ref_gene_id "ENSG00000157379";
chr14	StringTie	exon	24296662	24296881	1000	-	.	gene_id "MSTRG.58707"; transcript_id "ENST00000560991"; exon_number "1"; gene_name "DHRS1"; ref_gene_id "ENSG00000157379";
chr14	StringTie	exon	24298957	24299130	1000	-	.	gene_id "MSTRG.58707"; transcript_id "ENST00000560991"; exon_number "2"; gene_name "DHRS1"; ref_gene_id "ENSG00000157379";
chr14	StringTie	exon	24299581	24299751	1000	-	.	gene_id "MSTRG.58707"; transcript_id "ENST00000560991"; exon_number "3"; gene_name "DHRS1"; ref_gene_id "ENSG00000157379";
chr14	StringTie	transcript	24265570	24271510	1000	-	.	gene_id "MSTRG.58707"; transcript_id "ENST00000560998"; gene_name "RABGGTA"; ref_gene_id "ENSG00000100949";
chr14	StringTie	exon	24265570	24265763	1000	-	.	gene_id "MSTRG.58707"; transcript_id "ENST00000560998"; exon_number "1"; gene_name "RABGGTA"; ref_gene_id "ENSG00000100949";
chr14	StringTie	exon	24266430	24266517	1000	-	.	gene_id "MSTRG.58707"; transcript_id "ENST00000560998"; exon_number "2"; gene_name "RABGGTA"; ref_gene_id "ENSG00000100949";
chr14	StringTie	exon	24266776	24266889	1000	-	.	gene_id "MSTRG.58707"; transcript_id "ENST00000560998"; exon_number "3"; gene_name "RABGGTA"; ref_gene_id "ENSG00000100949";
chr14	StringTie	exon	24267660	24267776	1000	-	.	gene_id "MSTRG.58707"; transcript_id "ENST00000560998"; exon_number "4"; gene_name "RABGGTA"; ref_gene_id "ENSG00000100949";
chr14	StringTie	exon	24267870	24267958	1000	-	.	gene_id "MSTRG.58707"; transcript_id "ENST00000560998"; exon_number "5"; gene_name "RABGGTA"; ref_gene_id "ENSG00000100949";
chr14	StringTie	exon	24268110	24268420	1000	-	.	gene_id "MSTRG.58707"; transcript_id "ENST00000560998"; exon_number "6"; gene_name "RABGGTA"; ref_gene_id "ENSG00000100949";
chr14	StringTie	exon	24268514	24268619	1000	-	.	gene_id "MSTRG.58707"; transcript_id "ENST00000560998"; exon_number "7"; gene_name "RABGGTA"; ref_gene_id "ENSG00000100949";
chr14	StringTie	exon	24268725	24268826	1000	-	.	gene_id "MSTRG.58707"; transcript_id "ENST00000560998"; exon_number "8"; gene_name "RABGGTA"; ref_gene_id "ENSG00000100949";
chr14	StringTie	exon	24268911	24268993	1000	-	.	gene_id "MSTRG.58707"; transcript_id "ENST00000560998"; exon_number "9"; gene_name "RABGGTA"; ref_gene_id "ENSG00000100949";
chr14	StringTie	exon	24269080	24269163	1000	-	.	gene_id "MSTRG.58707"; transcript_id "ENST00000560998"; exon_number "10"; gene_name "RABGGTA"; ref_gene_id "ENSG00000100949";
chr14	StringTie	exon	24269491	24269694	1000	-	.	gene_id "MSTRG.58707"; transcript_id "ENST00000560998"; exon_number "11"; gene_name "RABGGTA"; ref_gene_id "ENSG00000100949";
chr14	StringTie	exon	24269953	24270140	1000	-	.	gene_id "MSTRG.58707"; transcript_id "ENST00000560998"; exon_number "12"; gene_name "RABGGTA"; ref_gene_id "ENSG00000100949";
chr14	StringTie	exon	24270334	24270458	1000	-	.	gene_id "MSTRG.58707"; transcript_id "ENST00000560998"; exon_number "13"; gene_name "RABGGTA"; ref_gene_id "ENSG00000100949";
chr14	StringTie	exon	24270837	24270947	1000	-	.	gene_id "MSTRG.58707"; transcript_id "ENST00000560998"; exon_number "14"; gene_name "RABGGTA"; ref_gene_id "ENSG00000100949";
chr14	StringTie	exon	24271113	24271169	1000	-	.	gene_id "MSTRG.58707"; transcript_id "ENST00000560998"; exon_number "15"; gene_name "RABGGTA"; ref_gene_id "ENSG00000100949";
chr14	StringTie	exon	24271487	24271510	1000	-	.	gene_id "MSTRG.58707"; transcript_id "ENST00000560998"; exon_number "16"; gene_name "RABGGTA"; ref_gene_id "ENSG00000100949";
chr14	StringTie	transcript	24188005	24188822	1000	-	.	gene_id "MSTRG.58707"; transcript_id "ENST00000561034"; gene_name "IPO4"; ref_gene_id "ENSG00000196497";
chr14	StringTie	exon	24188005	24188257	1000	-	.	gene_id "MSTRG.58707"; transcript_id "ENST00000561034"; exon_number "1"; gene_name "IPO4"; ref_gene_id "ENSG00000196497";
chr14	StringTie	exon	24188344	24188423	1000	-	.	gene_id "MSTRG.58707"; transcript_id "ENST00000561034"; exon_number "2"; gene_name "IPO4"; ref_gene_id "ENSG00000196497";
chr14	StringTie	exon	24188552	24188649	1000	-	.	gene_id "MSTRG.58707"; transcript_id "ENST00000561034"; exon_number "3"; gene_name "IPO4"; ref_gene_id "ENSG00000196497";
chr14	StringTie	exon	24188719	24188822	1000	-	.	gene_id "MSTRG.58707"; transcript_id "ENST00000561034"; exon_number "4"; gene_name "IPO4"; ref_gene_id "ENSG00000196497";
chr14	StringTie	transcript	24265538	24267708	1000	-	.	gene_id "MSTRG.58707"; transcript_id "ENST00000561055"; gene_name "RABGGTA"; ref_gene_id "ENSG00000100949";
chr14	StringTie	exon	24265538	24265763	1000	-	.	gene_id "MSTRG.58707"; transcript_id "ENST00000561055"; exon_number "1"; gene_name "RABGGTA"; ref_gene_id "ENSG00000100949";
chr14	StringTie	exon	24266430	24266889	1000	-	.	gene_id "MSTRG.58707"; transcript_id "ENST00000561055"; exon_number "2"; gene_name "RABGGTA"; ref_gene_id "ENSG00000100949";
chr14	StringTie	exon	24267660	24267708	1000	-	.	gene_id "MSTRG.58707"; transcript_id "ENST00000561055"; exon_number "3"; gene_name "RABGGTA"; ref_gene_id "ENSG00000100949";
chr14	StringTie	transcript	24262325	24264432	1000	-	.	gene_id "MSTRG.58707"; transcript_id "ENST00000561067"; gene_name "TGM1"; ref_gene_id "ENSG00000092295";
chr14	StringTie	exon	24262325	24262354	1000	-	.	gene_id "MSTRG.58707"; transcript_id "ENST00000561067"; exon_number "1"; gene_name "TGM1"; ref_gene_id "ENSG00000092295";
chr14	StringTie	exon	24263994	24264432	1000	-	.	gene_id "MSTRG.58707"; transcript_id "ENST00000561067"; exon_number "2"; gene_name "TGM1"; ref_gene_id "ENSG00000092295";
chr14	StringTie	transcript	24180219	24188822	1000	-	.	gene_id "MSTRG.58707"; transcript_id "ENST00000561090"; gene_name "IPO4"; ref_gene_id "ENSG00000196497";
chr14	StringTie	exon	24180219	24180572	1000	-	.	gene_id "MSTRG.58707"; transcript_id "ENST00000561090"; exon_number "1"; gene_name "IPO4"; ref_gene_id "ENSG00000196497";
chr14	StringTie	exon	24180689	24180758	1000	-	.	gene_id "MSTRG.58707"; transcript_id "ENST00000561090"; exon_number "2"; gene_name "IPO4"; ref_gene_id "ENSG00000196497";
chr14	StringTie	exon	24181513	24181617	1000	-	.	gene_id "MSTRG.58707"; transcript_id "ENST00000561090"; exon_number "3"; gene_name "IPO4"; ref_gene_id "ENSG00000196497";
chr14	StringTie	exon	24181711	24181843	1000	-	.	gene_id "MSTRG.58707"; transcript_id "ENST00000561090"; exon_number "4"; gene_name "IPO4"; ref_gene_id "ENSG00000196497";
chr14	StringTie	exon	24181955	24182163	1000	-	.	gene_id "MSTRG.58707"; transcript_id "ENST00000561090"; exon_number "5"; gene_name "IPO4"; ref_gene_id "ENSG00000196497";
chr14	StringTie	exon	24182278	24182403	1000	-	.	gene_id "MSTRG.58707"; transcript_id "ENST00000561090"; exon_number "6"; gene_name "IPO4"; ref_gene_id "ENSG00000196497";
chr14	StringTie	exon	24182792	24182842	1000	-	.	gene_id "MSTRG.58707"; transcript_id "ENST00000561090"; exon_number "7"; gene_name "IPO4"; ref_gene_id "ENSG00000196497";
chr14	StringTie	exon	24182976	24183169	1000	-	.	gene_id "MSTRG.58707"; transcript_id "ENST00000561090"; exon_number "8"; gene_name "IPO4"; ref_gene_id "ENSG00000196497";
chr14	StringTie	exon	24183250	24183355	1000	-	.	gene_id "MSTRG.58707"; transcript_id "ENST00000561090"; exon_number "9"; gene_name "IPO4"; ref_gene_id "ENSG00000196497";
chr14	StringTie	exon	24183456	24183513	1000	-	.	gene_id "MSTRG.58707"; transcript_id "ENST00000561090"; exon_number "10"; gene_name "IPO4"; ref_gene_id "ENSG00000196497";
chr14	StringTie	exon	24183590	24183667	1000	-	.	gene_id "MSTRG.58707"; transcript_id "ENST00000561090"; exon_number "11"; gene_name "IPO4"; ref_gene_id "ENSG00000196497";
chr14	StringTie	exon	24183783	24183898	1000	-	.	gene_id "MSTRG.58707"; transcript_id "ENST00000561090"; exon_number "12"; gene_name "IPO4"; ref_gene_id "ENSG00000196497";
chr14	StringTie	exon	24183998	24184109	1000	-	.	gene_id "MSTRG.58707"; transcript_id "ENST00000561090"; exon_number "13"; gene_name "IPO4"; ref_gene_id "ENSG00000196497";
chr14	StringTie	exon	24184298	24184418	1000	-	.	gene_id "MSTRG.58707"; transcript_id "ENST00000561090"; exon_number "14"; gene_name "IPO4"; ref_gene_id "ENSG00000196497";
chr14	StringTie	exon	24184650	24184763	1000	-	.	gene_id "MSTRG.58707"; transcript_id "ENST00000561090"; exon_number "15"; gene_name "IPO4"; ref_gene_id "ENSG00000196497";
chr14	StringTie	exon	24184867	24184980	1000	-	.	gene_id "MSTRG.58707"; transcript_id "ENST00000561090"; exon_number "16"; gene_name "IPO4"; ref_gene_id "ENSG00000196497";
chr14	StringTie	exon	24185183	24185312	1000	-	.	gene_id "MSTRG.58707"; transcript_id "ENST00000561090"; exon_number "17"; gene_name "IPO4"; ref_gene_id "ENSG00000196497";
chr14	StringTie	exon	24185459	24185567	1000	-	.	gene_id "MSTRG.58707"; transcript_id "ENST00000561090"; exon_number "18"; gene_name "IPO4"; ref_gene_id "ENSG00000196497";
chr14	StringTie	exon	24185861	24185970	1000	-	.	gene_id "MSTRG.58707"; transcript_id "ENST00000561090"; exon_number "19"; gene_name "IPO4"; ref_gene_id "ENSG00000196497";
chr14	StringTie	exon	24186129	24186182	1000	-	.	gene_id "MSTRG.58707"; transcript_id "ENST00000561090"; exon_number "20"; gene_name "IPO4"; ref_gene_id "ENSG00000196497";
chr14	StringTie	exon	24186287	24186451	1000	-	.	gene_id "MSTRG.58707"; transcript_id "ENST00000561090"; exon_number "21"; gene_name "IPO4"; ref_gene_id "ENSG00000196497";
chr14	StringTie	exon	24186708	24186791	1000	-	.	gene_id "MSTRG.58707"; transcript_id "ENST00000561090"; exon_number "22"; gene_name "IPO4"; ref_gene_id "ENSG00000196497";
chr14	StringTie	exon	24186878	24186979	1000	-	.	gene_id "MSTRG.58707"; transcript_id "ENST00000561090"; exon_number "23"; gene_name "IPO4"; ref_gene_id "ENSG00000196497";
chr14	StringTie	exon	24187085	24187150	1000	-	.	gene_id "MSTRG.58707"; transcript_id "ENST00000561090"; exon_number "24"; gene_name "IPO4"; ref_gene_id "ENSG00000196497";
chr14	StringTie	exon	24187400	24187579	1000	-	.	gene_id "MSTRG.58707"; transcript_id "ENST00000561090"; exon_number "25"; gene_name "IPO4"; ref_gene_id "ENSG00000196497";
chr14	StringTie	exon	24187667	24187796	1000	-	.	gene_id "MSTRG.58707"; transcript_id "ENST00000561090"; exon_number "26"; gene_name "IPO4"; ref_gene_id "ENSG00000196497";
chr14	StringTie	exon	24188216	24188257	1000	-	.	gene_id "MSTRG.58707"; transcript_id "ENST00000561090"; exon_number "27"; gene_name "IPO4"; ref_gene_id "ENSG00000196497";
chr14	StringTie	exon	24188344	24188638	1000	-	.	gene_id "MSTRG.58707"; transcript_id "ENST00000561090"; exon_number "28"; gene_name "IPO4"; ref_gene_id "ENSG00000196497";
chr14	StringTie	exon	24188719	24188822	1000	-	.	gene_id "MSTRG.58707"; transcript_id "ENST00000561090"; exon_number "29"; gene_name "IPO4"; ref_gene_id "ENSG00000196497";
chr14	StringTie	transcript	24146810	24147570	1000	-	.	gene_id "MSTRG.58707"; transcript_id "ENST00000561103"; gene_name "PSME2"; ref_gene_id "ENSG00000100911";
chr14	StringTie	exon	24146810	24147221	1000	-	.	gene_id "MSTRG.58707"; transcript_id "ENST00000561103"; exon_number "1"; gene_name "PSME2"; ref_gene_id "ENSG00000100911";
chr14	StringTie	exon	24147523	24147570	1000	-	.	gene_id "MSTRG.58707"; transcript_id "ENST00000561103"; exon_number "2"; gene_name "PSME2"; ref_gene_id "ENSG00000100911";
chr14	StringTie	transcript	24290600	24294656	1000	-	.	gene_id "MSTRG.58707"; transcript_id "ENST00000561137"; gene_name "DHRS1"; ref_gene_id "ENSG00000157379";
chr14	StringTie	exon	24290600	24290995	1000	-	.	gene_id "MSTRG.58707"; transcript_id "ENST00000561137"; exon_number "1"; gene_name "DHRS1"; ref_gene_id "ENSG00000157379";
chr14	StringTie	exon	24291139	24291219	1000	-	.	gene_id "MSTRG.58707"; transcript_id "ENST00000561137"; exon_number "2"; gene_name "DHRS1"; ref_gene_id "ENSG00000157379";
chr14	StringTie	exon	24292184	24292330	1000	-	.	gene_id "MSTRG.58707"; transcript_id "ENST00000561137"; exon_number "3"; gene_name "DHRS1"; ref_gene_id "ENSG00000157379";
chr14	StringTie	exon	24292621	24294656	1000	-	.	gene_id "MSTRG.58707"; transcript_id "ENST00000561137"; exon_number "4"; gene_name "DHRS1"; ref_gene_id "ENSG00000157379";
chr14	StringTie	transcript	24180442	24188797	1000	-	.	gene_id "MSTRG.58707"; transcript_id "ENST00000561199"; gene_name "IPO4"; ref_gene_id "ENSG00000196497";
chr14	StringTie	exon	24180442	24180572	1000	-	.	gene_id "MSTRG.58707"; transcript_id "ENST00000561199"; exon_number "1"; gene_name "IPO4"; ref_gene_id "ENSG00000196497";
chr14	StringTie	exon	24180689	24180758	1000	-	.	gene_id "MSTRG.58707"; transcript_id "ENST00000561199"; exon_number "2"; gene_name "IPO4"; ref_gene_id "ENSG00000196497";
chr14	StringTie	exon	24181513	24181617	1000	-	.	gene_id "MSTRG.58707"; transcript_id "ENST00000561199"; exon_number "3"; gene_name "IPO4"; ref_gene_id "ENSG00000196497";
chr14	StringTie	exon	24181711	24181843	1000	-	.	gene_id "MSTRG.58707"; transcript_id "ENST00000561199"; exon_number "4"; gene_name "IPO4"; ref_gene_id "ENSG00000196497";
chr14	StringTie	exon	24181955	24182163	1000	-	.	gene_id "MSTRG.58707"; transcript_id "ENST00000561199"; exon_number "5"; gene_name "IPO4"; ref_gene_id "ENSG00000196497";
chr14	StringTie	exon	24182278	24182403	1000	-	.	gene_id "MSTRG.58707"; transcript_id "ENST00000561199"; exon_number "6"; gene_name "IPO4"; ref_gene_id "ENSG00000196497";
chr14	StringTie	exon	24182792	24182842	1000	-	.	gene_id "MSTRG.58707"; transcript_id "ENST00000561199"; exon_number "7"; gene_name "IPO4"; ref_gene_id "ENSG00000196497";
chr14	StringTie	exon	24182976	24183169	1000	-	.	gene_id "MSTRG.58707"; transcript_id "ENST00000561199"; exon_number "8"; gene_name "IPO4"; ref_gene_id "ENSG00000196497";
chr14	StringTie	exon	24183250	24183386	1000	-	.	gene_id "MSTRG.58707"; transcript_id "ENST00000561199"; exon_number "9"; gene_name "IPO4"; ref_gene_id "ENSG00000196497";
chr14	StringTie	exon	24183456	24183667	1000	-	.	gene_id "MSTRG.58707"; transcript_id "ENST00000561199"; exon_number "10"; gene_name "IPO4"; ref_gene_id "ENSG00000196497";
chr14	StringTie	exon	24183783	24183898	1000	-	.	gene_id "MSTRG.58707"; transcript_id "ENST00000561199"; exon_number "11"; gene_name "IPO4"; ref_gene_id "ENSG00000196497";
chr14	StringTie	exon	24183998	24184109	1000	-	.	gene_id "MSTRG.58707"; transcript_id "ENST00000561199"; exon_number "12"; gene_name "IPO4"; ref_gene_id "ENSG00000196497";
chr14	StringTie	exon	24184298	24184418	1000	-	.	gene_id "MSTRG.58707"; transcript_id "ENST00000561199"; exon_number "13"; gene_name "IPO4"; ref_gene_id "ENSG00000196497";
chr14	StringTie	exon	24184650	24184763	1000	-	.	gene_id "MSTRG.58707"; transcript_id "ENST00000561199"; exon_number "14"; gene_name "IPO4"; ref_gene_id "ENSG00000196497";
chr14	StringTie	exon	24185183	24185312	1000	-	.	gene_id "MSTRG.58707"; transcript_id "ENST00000561199"; exon_number "15"; gene_name "IPO4"; ref_gene_id "ENSG00000196497";
chr14	StringTie	exon	24185459	24185567	1000	-	.	gene_id "MSTRG.58707"; transcript_id "ENST00000561199"; exon_number "16"; gene_name "IPO4"; ref_gene_id "ENSG00000196497";
chr14	StringTie	exon	24185861	24185970	1000	-	.	gene_id "MSTRG.58707"; transcript_id "ENST00000561199"; exon_number "17"; gene_name "IPO4"; ref_gene_id "ENSG00000196497";
chr14	StringTie	exon	24186129	24186182	1000	-	.	gene_id "MSTRG.58707"; transcript_id "ENST00000561199"; exon_number "18"; gene_name "IPO4"; ref_gene_id "ENSG00000196497";
chr14	StringTie	exon	24186287	24186451	1000	-	.	gene_id "MSTRG.58707"; transcript_id "ENST00000561199"; exon_number "19"; gene_name "IPO4"; ref_gene_id "ENSG00000196497";
chr14	StringTie	exon	24186708	24186791	1000	-	.	gene_id "MSTRG.58707"; transcript_id "ENST00000561199"; exon_number "20"; gene_name "IPO4"; ref_gene_id "ENSG00000196497";
chr14	StringTie	exon	24186878	24186979	1000	-	.	gene_id "MSTRG.58707"; transcript_id "ENST00000561199"; exon_number "21"; gene_name "IPO4"; ref_gene_id "ENSG00000196497";
chr14	StringTie	exon	24187085	24187150	1000	-	.	gene_id "MSTRG.58707"; transcript_id "ENST00000561199"; exon_number "22"; gene_name "IPO4"; ref_gene_id "ENSG00000196497";
chr14	StringTie	exon	24187400	24187579	1000	-	.	gene_id "MSTRG.58707"; transcript_id "ENST00000561199"; exon_number "23"; gene_name "IPO4"; ref_gene_id "ENSG00000196497";
chr14	StringTie	exon	24187667	24187796	1000	-	.	gene_id "MSTRG.58707"; transcript_id "ENST00000561199"; exon_number "24"; gene_name "IPO4"; ref_gene_id "ENSG00000196497";
chr14	StringTie	exon	24188216	24188257	1000	-	.	gene_id "MSTRG.58707"; transcript_id "ENST00000561199"; exon_number "25"; gene_name "IPO4"; ref_gene_id "ENSG00000196497";
chr14	StringTie	exon	24188344	24188423	1000	-	.	gene_id "MSTRG.58707"; transcript_id "ENST00000561199"; exon_number "26"; gene_name "IPO4"; ref_gene_id "ENSG00000196497";
chr14	StringTie	exon	24188552	24188638	1000	-	.	gene_id "MSTRG.58707"; transcript_id "ENST00000561199"; exon_number "27"; gene_name "IPO4"; ref_gene_id "ENSG00000196497";
chr14	StringTie	exon	24188719	24188797	1000	-	.	gene_id "MSTRG.58707"; transcript_id "ENST00000561199"; exon_number "28"; gene_name "IPO4"; ref_gene_id "ENSG00000196497";
chr14	StringTie	transcript	24290636	24299761	1000	-	.	gene_id "MSTRG.58707"; transcript_id "ENST00000561273"; gene_name "DHRS1"; ref_gene_id "ENSG00000157379";
chr14	StringTie	exon	24290636	24290995	1000	-	.	gene_id "MSTRG.58707"; transcript_id "ENST00000561273"; exon_number "1"; gene_name "DHRS1"; ref_gene_id "ENSG00000157379";
chr14	StringTie	exon	24291139	24291625	1000	-	.	gene_id "MSTRG.58707"; transcript_id "ENST00000561273"; exon_number "2"; gene_name "DHRS1"; ref_gene_id "ENSG00000157379";
chr14	StringTie	exon	24292184	24292784	1000	-	.	gene_id "MSTRG.58707"; transcript_id "ENST00000561273"; exon_number "3"; gene_name "DHRS1"; ref_gene_id "ENSG00000157379";
chr14	StringTie	exon	24296509	24296588	1000	-	.	gene_id "MSTRG.58707"; transcript_id "ENST00000561273"; exon_number "4"; gene_name "DHRS1"; ref_gene_id "ENSG00000157379";
chr14	StringTie	exon	24296738	24296881	1000	-	.	gene_id "MSTRG.58707"; transcript_id "ENST00000561273"; exon_number "5"; gene_name "DHRS1"; ref_gene_id "ENSG00000157379";
chr14	StringTie	exon	24298957	24299130	1000	-	.	gene_id "MSTRG.58707"; transcript_id "ENST00000561273"; exon_number "6"; gene_name "DHRS1"; ref_gene_id "ENSG00000157379";
chr14	StringTie	exon	24299581	24299761	1000	-	.	gene_id "MSTRG.58707"; transcript_id "ENST00000561273"; exon_number "7"; gene_name "DHRS1"; ref_gene_id "ENSG00000157379";
chr14	StringTie	transcript	24290598	24291921	1000	-	.	gene_id "MSTRG.58707"; transcript_id "ENST00000561281"; gene_name "DHRS1"; ref_gene_id "ENSG00000157379";
chr14	StringTie	exon	24290598	24290995	1000	-	.	gene_id "MSTRG.58707"; transcript_id "ENST00000561281"; exon_number "1"; gene_name "DHRS1"; ref_gene_id "ENSG00000157379";
chr14	StringTie	exon	24291139	24291921	1000	-	.	gene_id "MSTRG.58707"; transcript_id "ENST00000561281"; exon_number "2"; gene_name "DHRS1"; ref_gene_id "ENSG00000157379";
chr14	StringTie	transcript	24182536	24183472	1000	-	.	gene_id "MSTRG.58707"; transcript_id "ENST00000561379"; gene_name "IPO4"; ref_gene_id "ENSG00000196497";
chr14	StringTie	exon	24182536	24182842	1000	-	.	gene_id "MSTRG.58707"; transcript_id "ENST00000561379"; exon_number "1"; gene_name "IPO4"; ref_gene_id "ENSG00000196497";
chr14	StringTie	exon	24182976	24183169	1000	-	.	gene_id "MSTRG.58707"; transcript_id "ENST00000561379"; exon_number "2"; gene_name "IPO4"; ref_gene_id "ENSG00000196497";
chr14	StringTie	exon	24183250	24183355	1000	-	.	gene_id "MSTRG.58707"; transcript_id "ENST00000561379"; exon_number "3"; gene_name "IPO4"; ref_gene_id "ENSG00000196497";
chr14	StringTie	exon	24183456	24183472	1000	-	.	gene_id "MSTRG.58707"; transcript_id "ENST00000561379"; exon_number "4"; gene_name "IPO4"; ref_gene_id "ENSG00000196497";
chr14	StringTie	transcript	24180395	24190416	1000	-	.	gene_id "MSTRG.58707"; transcript_id "ENST00000561419"; gene_name "RP11-468E2.2"; ref_gene_id "ENSG00000259522";
chr14	StringTie	exon	24180395	24180572	1000	-	.	gene_id "MSTRG.58707"; transcript_id "ENST00000561419"; exon_number "1"; gene_name "RP11-468E2.2"; ref_gene_id "ENSG00000259522";
chr14	StringTie	exon	24180689	24180758	1000	-	.	gene_id "MSTRG.58707"; transcript_id "ENST00000561419"; exon_number "2"; gene_name "RP11-468E2.2"; ref_gene_id "ENSG00000259522";
chr14	StringTie	exon	24181513	24181617	1000	-	.	gene_id "MSTRG.58707"; transcript_id "ENST00000561419"; exon_number "3"; gene_name "RP11-468E2.2"; ref_gene_id "ENSG00000259522";
chr14	StringTie	exon	24181711	24181843	1000	-	.	gene_id "MSTRG.58707"; transcript_id "ENST00000561419"; exon_number "4"; gene_name "RP11-468E2.2"; ref_gene_id "ENSG00000259522";
chr14	StringTie	exon	24181955	24182163	1000	-	.	gene_id "MSTRG.58707"; transcript_id "ENST00000561419"; exon_number "5"; gene_name "RP11-468E2.2"; ref_gene_id "ENSG00000259522";
chr14	StringTie	exon	24182278	24182403	1000	-	.	gene_id "MSTRG.58707"; transcript_id "ENST00000561419"; exon_number "6"; gene_name "RP11-468E2.2"; ref_gene_id "ENSG00000259522";
chr14	StringTie	exon	24182792	24182842	1000	-	.	gene_id "MSTRG.58707"; transcript_id "ENST00000561419"; exon_number "7"; gene_name "RP11-468E2.2"; ref_gene_id "ENSG00000259522";
chr14	StringTie	exon	24182976	24183169	1000	-	.	gene_id "MSTRG.58707"; transcript_id "ENST00000561419"; exon_number "8"; gene_name "RP11-468E2.2"; ref_gene_id "ENSG00000259522";
chr14	StringTie	exon	24183250	24183355	1000	-	.	gene_id "MSTRG.58707"; transcript_id "ENST00000561419"; exon_number "9"; gene_name "RP11-468E2.2"; ref_gene_id "ENSG00000259522";
chr14	StringTie	exon	24183456	24183513	1000	-	.	gene_id "MSTRG.58707"; transcript_id "ENST00000561419"; exon_number "10"; gene_name "RP11-468E2.2"; ref_gene_id "ENSG00000259522";
chr14	StringTie	exon	24183590	24183667	1000	-	.	gene_id "MSTRG.58707"; transcript_id "ENST00000561419"; exon_number "11"; gene_name "RP11-468E2.2"; ref_gene_id "ENSG00000259522";
chr14	StringTie	exon	24183783	24183898	1000	-	.	gene_id "MSTRG.58707"; transcript_id "ENST00000561419"; exon_number "12"; gene_name "RP11-468E2.2"; ref_gene_id "ENSG00000259522";
chr14	StringTie	exon	24183998	24184109	1000	-	.	gene_id "MSTRG.58707"; transcript_id "ENST00000561419"; exon_number "13"; gene_name "RP11-468E2.2"; ref_gene_id "ENSG00000259522";
chr14	StringTie	exon	24184298	24184418	1000	-	.	gene_id "MSTRG.58707"; transcript_id "ENST00000561419"; exon_number "14"; gene_name "RP11-468E2.2"; ref_gene_id "ENSG00000259522";
chr14	StringTie	exon	24184650	24184763	1000	-	.	gene_id "MSTRG.58707"; transcript_id "ENST00000561419"; exon_number "15"; gene_name "RP11-468E2.2"; ref_gene_id "ENSG00000259522";
chr14	StringTie	exon	24184867	24184980	1000	-	.	gene_id "MSTRG.58707"; transcript_id "ENST00000561419"; exon_number "16"; gene_name "RP11-468E2.2"; ref_gene_id "ENSG00000259522";
chr14	StringTie	exon	24185183	24185312	1000	-	.	gene_id "MSTRG.58707"; transcript_id "ENST00000561419"; exon_number "17"; gene_name "RP11-468E2.2"; ref_gene_id "ENSG00000259522";
chr14	StringTie	exon	24185459	24185567	1000	-	.	gene_id "MSTRG.58707"; transcript_id "ENST00000561419"; exon_number "18"; gene_name "RP11-468E2.2"; ref_gene_id "ENSG00000259522";
chr14	StringTie	exon	24185861	24185970	1000	-	.	gene_id "MSTRG.58707"; transcript_id "ENST00000561419"; exon_number "19"; gene_name "RP11-468E2.2"; ref_gene_id "ENSG00000259522";
chr14	StringTie	exon	24186129	24186182	1000	-	.	gene_id "MSTRG.58707"; transcript_id "ENST00000561419"; exon_number "20"; gene_name "RP11-468E2.2"; ref_gene_id "ENSG00000259522";
chr14	StringTie	exon	24186287	24186451	1000	-	.	gene_id "MSTRG.58707"; transcript_id "ENST00000561419"; exon_number "21"; gene_name "RP11-468E2.2"; ref_gene_id "ENSG00000259522";
chr14	StringTie	exon	24186708	24186791	1000	-	.	gene_id "MSTRG.58707"; transcript_id "ENST00000561419"; exon_number "22"; gene_name "RP11-468E2.2"; ref_gene_id "ENSG00000259522";
chr14	StringTie	exon	24186878	24186979	1000	-	.	gene_id "MSTRG.58707"; transcript_id "ENST00000561419"; exon_number "23"; gene_name "RP11-468E2.2"; ref_gene_id "ENSG00000259522";
chr14	StringTie	exon	24187085	24187150	1000	-	.	gene_id "MSTRG.58707"; transcript_id "ENST00000561419"; exon_number "24"; gene_name "RP11-468E2.2"; ref_gene_id "ENSG00000259522";
chr14	StringTie	exon	24187400	24187579	1000	-	.	gene_id "MSTRG.58707"; transcript_id "ENST00000561419"; exon_number "25"; gene_name "RP11-468E2.2"; ref_gene_id "ENSG00000259522";
chr14	StringTie	exon	24187667	24187796	1000	-	.	gene_id "MSTRG.58707"; transcript_id "ENST00000561419"; exon_number "26"; gene_name "RP11-468E2.2"; ref_gene_id "ENSG00000259522";
chr14	StringTie	exon	24188216	24188257	1000	-	.	gene_id "MSTRG.58707"; transcript_id "ENST00000561419"; exon_number "27"; gene_name "RP11-468E2.2"; ref_gene_id "ENSG00000259522";
chr14	StringTie	exon	24188344	24188423	1000	-	.	gene_id "MSTRG.58707"; transcript_id "ENST00000561419"; exon_number "28"; gene_name "RP11-468E2.2"; ref_gene_id "ENSG00000259522";
chr14	StringTie	exon	24188552	24188638	1000	-	.	gene_id "MSTRG.58707"; transcript_id "ENST00000561419"; exon_number "29"; gene_name "RP11-468E2.2"; ref_gene_id "ENSG00000259522";
chr14	StringTie	exon	24188719	24189808	1000	-	.	gene_id "MSTRG.58707"; transcript_id "ENST00000561419"; exon_number "30"; gene_name "RP11-468E2.2"; ref_gene_id "ENSG00000259522";
chr14	StringTie	exon	24190380	24190416	1000	-	.	gene_id "MSTRG.58707"; transcript_id "ENST00000561419"; exon_number "31"; gene_name "RP11-468E2.2"; ref_gene_id "ENSG00000259522";
chr14	StringTie	transcript	24180220	24184675	1000	-	.	gene_id "MSTRG.58707"; transcript_id "ENST00000561462"; gene_name "IPO4"; ref_gene_id "ENSG00000196497";
chr14	StringTie	exon	24180220	24180572	1000	-	.	gene_id "MSTRG.58707"; transcript_id "ENST00000561462"; exon_number "1"; gene_name "IPO4"; ref_gene_id "ENSG00000196497";
chr14	StringTie	exon	24180683	24180758	1000	-	.	gene_id "MSTRG.58707"; transcript_id "ENST00000561462"; exon_number "2"; gene_name "IPO4"; ref_gene_id "ENSG00000196497";
chr14	StringTie	exon	24181513	24181617	1000	-	.	gene_id "MSTRG.58707"; transcript_id "ENST00000561462"; exon_number "3"; gene_name "IPO4"; ref_gene_id "ENSG00000196497";
chr14	StringTie	exon	24181711	24181843	1000	-	.	gene_id "MSTRG.58707"; transcript_id "ENST00000561462"; exon_number "4"; gene_name "IPO4"; ref_gene_id "ENSG00000196497";
chr14	StringTie	exon	24181955	24182163	1000	-	.	gene_id "MSTRG.58707"; transcript_id "ENST00000561462"; exon_number "5"; gene_name "IPO4"; ref_gene_id "ENSG00000196497";
chr14	StringTie	exon	24182278	24182403	1000	-	.	gene_id "MSTRG.58707"; transcript_id "ENST00000561462"; exon_number "6"; gene_name "IPO4"; ref_gene_id "ENSG00000196497";
chr14	StringTie	exon	24182792	24182842	1000	-	.	gene_id "MSTRG.58707"; transcript_id "ENST00000561462"; exon_number "7"; gene_name "IPO4"; ref_gene_id "ENSG00000196497";
chr14	StringTie	exon	24182976	24183169	1000	-	.	gene_id "MSTRG.58707"; transcript_id "ENST00000561462"; exon_number "8"; gene_name "IPO4"; ref_gene_id "ENSG00000196497";
chr14	StringTie	exon	24183250	24183355	1000	-	.	gene_id "MSTRG.58707"; transcript_id "ENST00000561462"; exon_number "9"; gene_name "IPO4"; ref_gene_id "ENSG00000196497";
chr14	StringTie	exon	24183456	24183513	1000	-	.	gene_id "MSTRG.58707"; transcript_id "ENST00000561462"; exon_number "10"; gene_name "IPO4"; ref_gene_id "ENSG00000196497";
chr14	StringTie	exon	24183590	24183667	1000	-	.	gene_id "MSTRG.58707"; transcript_id "ENST00000561462"; exon_number "11"; gene_name "IPO4"; ref_gene_id "ENSG00000196497";
chr14	StringTie	exon	24183783	24183898	1000	-	.	gene_id "MSTRG.58707"; transcript_id "ENST00000561462"; exon_number "12"; gene_name "IPO4"; ref_gene_id "ENSG00000196497";
chr14	StringTie	exon	24183998	24184109	1000	-	.	gene_id "MSTRG.58707"; transcript_id "ENST00000561462"; exon_number "13"; gene_name "IPO4"; ref_gene_id "ENSG00000196497";
chr14	StringTie	exon	24184298	24184418	1000	-	.	gene_id "MSTRG.58707"; transcript_id "ENST00000561462"; exon_number "14"; gene_name "IPO4"; ref_gene_id "ENSG00000196497";
chr14	StringTie	exon	24184650	24184675	1000	-	.	gene_id "MSTRG.58707"; transcript_id "ENST00000561462"; exon_number "15"; gene_name "IPO4"; ref_gene_id "ENSG00000196497";
chr14	StringTie	transcript	24209646	24215974	1000	-	.	gene_id "MSTRG.58707"; transcript_id "ENST00000565988"; gene_name "AL136419.6"; ref_gene_id "ENSG00000260669";
chr14	StringTie	exon	24209646	24209935	1000	-	.	gene_id "MSTRG.58707"; transcript_id "ENST00000565988"; exon_number "1"; gene_name "AL136419.6"; ref_gene_id "ENSG00000260669";
chr14	StringTie	exon	24210348	24210483	1000	-	.	gene_id "MSTRG.58707"; transcript_id "ENST00000565988"; exon_number "2"; gene_name "AL136419.6"; ref_gene_id "ENSG00000260669";
chr14	StringTie	exon	24210654	24210768	1000	-	.	gene_id "MSTRG.58707"; transcript_id "ENST00000565988"; exon_number "3"; gene_name "AL136419.6"; ref_gene_id "ENSG00000260669";
chr14	StringTie	exon	24211415	24211592	1000	-	.	gene_id "MSTRG.58707"; transcript_id "ENST00000565988"; exon_number "4"; gene_name "AL136419.6"; ref_gene_id "ENSG00000260669";
chr14	StringTie	exon	24211680	24211829	1000	-	.	gene_id "MSTRG.58707"; transcript_id "ENST00000565988"; exon_number "5"; gene_name "AL136419.6"; ref_gene_id "ENSG00000260669";
chr14	StringTie	exon	24213409	24214151	1000	-	.	gene_id "MSTRG.58707"; transcript_id "ENST00000565988"; exon_number "6"; gene_name "AL136419.6"; ref_gene_id "ENSG00000260669";
chr14	StringTie	exon	24214310	24214395	1000	-	.	gene_id "MSTRG.58707"; transcript_id "ENST00000565988"; exon_number "7"; gene_name "AL136419.6"; ref_gene_id "ENSG00000260669";
chr14	StringTie	exon	24214492	24214599	1000	-	.	gene_id "MSTRG.58707"; transcript_id "ENST00000565988"; exon_number "8"; gene_name "AL136419.6"; ref_gene_id "ENSG00000260669";
chr14	StringTie	exon	24215552	24215797	1000	-	.	gene_id "MSTRG.58707"; transcript_id "ENST00000565988"; exon_number "9"; gene_name "AL136419.6"; ref_gene_id "ENSG00000260669";
chr14	StringTie	exon	24215919	24215974	1000	-	.	gene_id "MSTRG.58707"; transcript_id "ENST00000565988"; exon_number "10"; gene_name "AL136419.6"; ref_gene_id "ENSG00000260669";
chr14	StringTie	transcript	24214378	24232285	1000	-	.	gene_id "MSTRG.58707"; transcript_id "ENST00000604306"; gene_name "NEDD8-MDP1"; ref_gene_id "ENSG00000255526";
chr14	StringTie	exon	24214378	24214395	1000	-	.	gene_id "MSTRG.58707"; transcript_id "ENST00000604306"; exon_number "1"; gene_name "NEDD8-MDP1"; ref_gene_id "ENSG00000255526";
chr14	StringTie	exon	24214492	24214599	1000	-	.	gene_id "MSTRG.58707"; transcript_id "ENST00000604306"; exon_number "2"; gene_name "NEDD8-MDP1"; ref_gene_id "ENSG00000255526";
chr14	StringTie	exon	24215552	24215662	1000	-	.	gene_id "MSTRG.58707"; transcript_id "ENST00000604306"; exon_number "3"; gene_name "NEDD8-MDP1"; ref_gene_id "ENSG00000255526";
chr14	StringTie	exon	24215737	24215797	1000	-	.	gene_id "MSTRG.58707"; transcript_id "ENST00000604306"; exon_number "4"; gene_name "NEDD8-MDP1"; ref_gene_id "ENSG00000255526";
chr14	StringTie	exon	24218133	24218215	1000	-	.	gene_id "MSTRG.58707"; transcript_id "ENST00000604306"; exon_number "5"; gene_name "NEDD8-MDP1"; ref_gene_id "ENSG00000255526";
chr14	StringTie	exon	24218384	24218431	1000	-	.	gene_id "MSTRG.58707"; transcript_id "ENST00000604306"; exon_number "6"; gene_name "NEDD8-MDP1"; ref_gene_id "ENSG00000255526";
chr14	StringTie	exon	24231652	24231867	1000	-	.	gene_id "MSTRG.58707"; transcript_id "ENST00000604306"; exon_number "7"; gene_name "NEDD8-MDP1"; ref_gene_id "ENSG00000255526";
chr14	StringTie	exon	24232250	24232285	1000	-	.	gene_id "MSTRG.58707"; transcript_id "ENST00000604306"; exon_number "8"; gene_name "NEDD8-MDP1"; ref_gene_id "ENSG00000255526";
chr14	StringTie	transcript	24213955	24232336	1000	-	.	gene_id "MSTRG.58707"; transcript_id "ENST00000605847"; gene_name "NEDD8-MDP1"; ref_gene_id "ENSG00000255526";
chr14	StringTie	exon	24213955	24214151	1000	-	.	gene_id "MSTRG.58707"; transcript_id "ENST00000605847"; exon_number "1"; gene_name "NEDD8-MDP1"; ref_gene_id "ENSG00000255526";
chr14	StringTie	exon	24214310	24214395	1000	-	.	gene_id "MSTRG.58707"; transcript_id "ENST00000605847"; exon_number "2"; gene_name "NEDD8-MDP1"; ref_gene_id "ENSG00000255526";
chr14	StringTie	exon	24214492	24214599	1000	-	.	gene_id "MSTRG.58707"; transcript_id "ENST00000605847"; exon_number "3"; gene_name "NEDD8-MDP1"; ref_gene_id "ENSG00000255526";
chr14	StringTie	exon	24215552	24215662	1000	-	.	gene_id "MSTRG.58707"; transcript_id "ENST00000605847"; exon_number "4"; gene_name "NEDD8-MDP1"; ref_gene_id "ENSG00000255526";
chr14	StringTie	exon	24217186	24217223	1000	-	.	gene_id "MSTRG.58707"; transcript_id "ENST00000605847"; exon_number "5"; gene_name "NEDD8-MDP1"; ref_gene_id "ENSG00000255526";
chr14	StringTie	exon	24218133	24218215	1000	-	.	gene_id "MSTRG.58707"; transcript_id "ENST00000605847"; exon_number "6"; gene_name "NEDD8-MDP1"; ref_gene_id "ENSG00000255526";
chr14	StringTie	exon	24218384	24218431	1000	-	.	gene_id "MSTRG.58707"; transcript_id "ENST00000605847"; exon_number "7"; gene_name "NEDD8-MDP1"; ref_gene_id "ENSG00000255526";
chr14	StringTie	exon	24232250	24232336	1000	-	.	gene_id "MSTRG.58707"; transcript_id "ENST00000605847"; exon_number "8"; gene_name "NEDD8-MDP1"; ref_gene_id "ENSG00000255526";
chr14	StringTie	transcript	24209860	24213488	1000	-	.	gene_id "MSTRG.58707"; transcript_id "ENST00000609024"; gene_name "CHMP4A"; ref_gene_id "ENSG00000254505";
chr14	StringTie	exon	24209860	24209935	1000	-	.	gene_id "MSTRG.58707"; transcript_id "ENST00000609024"; exon_number "1"; gene_name "CHMP4A"; ref_gene_id "ENSG00000254505";
chr14	StringTie	exon	24210348	24210483	1000	-	.	gene_id "MSTRG.58707"; transcript_id "ENST00000609024"; exon_number "2"; gene_name "CHMP4A"; ref_gene_id "ENSG00000254505";
chr14	StringTie	exon	24210654	24210768	1000	-	.	gene_id "MSTRG.58707"; transcript_id "ENST00000609024"; exon_number "3"; gene_name "CHMP4A"; ref_gene_id "ENSG00000254505";
chr14	StringTie	exon	24211415	24211592	1000	-	.	gene_id "MSTRG.58707"; transcript_id "ENST00000609024"; exon_number "4"; gene_name "CHMP4A"; ref_gene_id "ENSG00000254505";
chr14	StringTie	exon	24211680	24211829	1000	-	.	gene_id "MSTRG.58707"; transcript_id "ENST00000609024"; exon_number "5"; gene_name "CHMP4A"; ref_gene_id "ENSG00000254505";
chr14	StringTie	exon	24213409	24213488	1000	-	.	gene_id "MSTRG.58707"; transcript_id "ENST00000609024"; exon_number "6"; gene_name "CHMP4A"; ref_gene_id "ENSG00000254505";
chr14	StringTie	transcript	24143365	24146646	1000	-	.	gene_id "MSTRG.58707"; transcript_id "ENST00000615264"; gene_name "PSME2"; ref_gene_id "ENSG00000100911";
chr14	StringTie	exon	24143365	24143489	1000	-	.	gene_id "MSTRG.58707"; transcript_id "ENST00000615264"; exon_number "1"; gene_name "PSME2"; ref_gene_id "ENSG00000100911";
chr14	StringTie	exon	24143585	24143671	1000	-	.	gene_id "MSTRG.58707"; transcript_id "ENST00000615264"; exon_number "2"; gene_name "PSME2"; ref_gene_id "ENSG00000100911";
chr14	StringTie	exon	24143975	24144029	1000	-	.	gene_id "MSTRG.58707"; transcript_id "ENST00000615264"; exon_number "3"; gene_name "PSME2"; ref_gene_id "ENSG00000100911";
chr14	StringTie	exon	24144192	24144259	1000	-	.	gene_id "MSTRG.58707"; transcript_id "ENST00000615264"; exon_number "4"; gene_name "PSME2"; ref_gene_id "ENSG00000100911";
chr14	StringTie	exon	24144400	24144468	1000	-	.	gene_id "MSTRG.58707"; transcript_id "ENST00000615264"; exon_number "5"; gene_name "PSME2"; ref_gene_id "ENSG00000100911";
chr14	StringTie	exon	24145058	24145184	1000	-	.	gene_id "MSTRG.58707"; transcript_id "ENST00000615264"; exon_number "6"; gene_name "PSME2"; ref_gene_id "ENSG00000100911";
chr14	StringTie	exon	24145227	24145273	1000	-	.	gene_id "MSTRG.58707"; transcript_id "ENST00000615264"; exon_number "7"; gene_name "PSME2"; ref_gene_id "ENSG00000100911";
chr14	StringTie	exon	24145379	24145465	1000	-	.	gene_id "MSTRG.58707"; transcript_id "ENST00000615264"; exon_number "8"; gene_name "PSME2"; ref_gene_id "ENSG00000100911";
chr14	StringTie	exon	24145710	24145772	1000	-	.	gene_id "MSTRG.58707"; transcript_id "ENST00000615264"; exon_number "9"; gene_name "PSME2"; ref_gene_id "ENSG00000100911";
chr14	StringTie	exon	24146208	24146240	1000	-	.	gene_id "MSTRG.58707"; transcript_id "ENST00000615264"; exon_number "10"; gene_name "PSME2"; ref_gene_id "ENSG00000100911";
chr14	StringTie	exon	24146534	24146646	1000	-	.	gene_id "MSTRG.58707"; transcript_id "ENST00000615264"; exon_number "11"; gene_name "PSME2"; ref_gene_id "ENSG00000100911";
chr14	StringTie	transcript	24201612	24202811	1000	-	.	gene_id "MSTRG.58707"; transcript_id "ENST00000619226"; gene_name "RP11-468E2.11"; ref_gene_id "ENSG00000278784";
chr14	StringTie	exon	24201612	24202811	1000	-	.	gene_id "MSTRG.58707"; transcript_id "ENST00000619226"; exon_number "1"; gene_name "RP11-468E2.11"; ref_gene_id "ENSG00000278784";
chr14	StringTie	transcript	24143489	24143565	1000	-	.	gene_id "MSTRG.58707"; transcript_id "ENST00000620784"; gene_name "PSME2"; ref_gene_id "ENSG00000100911";
chr14	StringTie	exon	24143489	24143565	1000	-	.	gene_id "MSTRG.58707"; transcript_id "ENST00000620784"; exon_number "1"; gene_name "PSME2"; ref_gene_id "ENSG00000100911";
chr14	StringTie	transcript	24187561	24188787	1000	-	.	gene_id "MSTRG.58707"; transcript_id "ENST00000625289"; gene_name "RP11-468E2.2"; ref_gene_id "ENSG00000259522";
chr14	StringTie	exon	24187561	24187579	1000	-	.	gene_id "MSTRG.58707"; transcript_id "ENST00000625289"; exon_number "1"; gene_name "RP11-468E2.2"; ref_gene_id "ENSG00000259522";
chr14	StringTie	exon	24188216	24188257	1000	-	.	gene_id "MSTRG.58707"; transcript_id "ENST00000625289"; exon_number "2"; gene_name "RP11-468E2.2"; ref_gene_id "ENSG00000259522";
chr14	StringTie	exon	24188344	24188423	1000	-	.	gene_id "MSTRG.58707"; transcript_id "ENST00000625289"; exon_number "3"; gene_name "RP11-468E2.2"; ref_gene_id "ENSG00000259522";
chr14	StringTie	exon	24188552	24188638	1000	-	.	gene_id "MSTRG.58707"; transcript_id "ENST00000625289"; exon_number "4"; gene_name "RP11-468E2.2"; ref_gene_id "ENSG00000259522";
chr14	StringTie	exon	24188719	24188787	1000	-	.	gene_id "MSTRG.58707"; transcript_id "ENST00000625289"; exon_number "5"; gene_name "RP11-468E2.2"; ref_gene_id "ENSG00000259522";
chr14	StringTie	transcript	24239647	24242674	1000	-	.	gene_id "MSTRG.58707"; transcript_id "ENST00000626689"; gene_name "TINF2"; ref_gene_id "ENSG00000092330";
chr14	StringTie	exon	24239647	24239931	1000	-	.	gene_id "MSTRG.58707"; transcript_id "ENST00000626689"; exon_number "1"; gene_name "TINF2"; ref_gene_id "ENSG00000092330";
chr14	StringTie	exon	24240064	24240155	1000	-	.	gene_id "MSTRG.58707"; transcript_id "ENST00000626689"; exon_number "2"; gene_name "TINF2"; ref_gene_id "ENSG00000092330";
chr14	StringTie	exon	24240263	24240330	1000	-	.	gene_id "MSTRG.58707"; transcript_id "ENST00000626689"; exon_number "3"; gene_name "TINF2"; ref_gene_id "ENSG00000092330";
chr14	StringTie	exon	24240419	24240875	1000	-	.	gene_id "MSTRG.58707"; transcript_id "ENST00000626689"; exon_number "4"; gene_name "TINF2"; ref_gene_id "ENSG00000092330";
chr14	StringTie	exon	24241675	24241776	1000	-	.	gene_id "MSTRG.58707"; transcript_id "ENST00000626689"; exon_number "5"; gene_name "TINF2"; ref_gene_id "ENSG00000092330";
chr14	StringTie	exon	24241890	24241994	1000	-	.	gene_id "MSTRG.58707"; transcript_id "ENST00000626689"; exon_number "6"; gene_name "TINF2"; ref_gene_id "ENSG00000092330";
chr14	StringTie	exon	24242141	24242674	1000	-	.	gene_id "MSTRG.58707"; transcript_id "ENST00000626689"; exon_number "7"; gene_name "TINF2"; ref_gene_id "ENSG00000092330";
chr14	StringTie	transcript	24145858	24146646	1000	-	.	gene_id "MSTRG.58707"; transcript_id "ENST00000630027"; gene_name "PSME2"; ref_gene_id "ENSG00000100911";
chr14	StringTie	exon	24145858	24145896	1000	-	.	gene_id "MSTRG.58707"; transcript_id "ENST00000630027"; exon_number "1"; gene_name "PSME2"; ref_gene_id "ENSG00000100911";
chr14	StringTie	exon	24146208	24146240	1000	-	.	gene_id "MSTRG.58707"; transcript_id "ENST00000630027"; exon_number "2"; gene_name "PSME2"; ref_gene_id "ENSG00000100911";
chr14	StringTie	exon	24146534	24146646	1000	-	.	gene_id "MSTRG.58707"; transcript_id "ENST00000630027"; exon_number "3"; gene_name "PSME2"; ref_gene_id "ENSG00000100911";
chr14	StringTie	transcript	24126201	24146664	1000	-	.	gene_id "MSTRG.58707"; transcript_id "MSTRG.58707.1";
chr14	StringTie	exon	24126201	24126402	1000	-	.	gene_id "MSTRG.58707"; transcript_id "MSTRG.58707.1"; exon_number "1";
chr14	StringTie	exon	24143365	24143489	1000	-	.	gene_id "MSTRG.58707"; transcript_id "MSTRG.58707.1"; exon_number "2";
chr14	StringTie	exon	24143585	24143671	1000	-	.	gene_id "MSTRG.58707"; transcript_id "MSTRG.58707.1"; exon_number "3";
chr14	StringTie	exon	24143975	24144029	1000	-	.	gene_id "MSTRG.58707"; transcript_id "MSTRG.58707.1"; exon_number "4";
chr14	StringTie	exon	24144192	24144259	1000	-	.	gene_id "MSTRG.58707"; transcript_id "MSTRG.58707.1"; exon_number "5";
chr14	StringTie	exon	24144400	24144468	1000	-	.	gene_id "MSTRG.58707"; transcript_id "MSTRG.58707.1"; exon_number "6";
chr14	StringTie	exon	24145058	24145155	1000	-	.	gene_id "MSTRG.58707"; transcript_id "MSTRG.58707.1"; exon_number "7";
chr14	StringTie	exon	24145243	24145273	1000	-	.	gene_id "MSTRG.58707"; transcript_id "MSTRG.58707.1"; exon_number "8";
chr14	StringTie	exon	24145379	24145465	1000	-	.	gene_id "MSTRG.58707"; transcript_id "MSTRG.58707.1"; exon_number "9";
chr14	StringTie	exon	24145710	24145772	1000	-	.	gene_id "MSTRG.58707"; transcript_id "MSTRG.58707.1"; exon_number "10";
chr14	StringTie	exon	24146208	24146240	1000	-	.	gene_id "MSTRG.58707"; transcript_id "MSTRG.58707.1"; exon_number "11";
chr14	StringTie	exon	24146534	24146664	1000	-	.	gene_id "MSTRG.58707"; transcript_id "MSTRG.58707.1"; exon_number "12";
chr14	StringTie	transcript	24138473	24147362	1000	-	.	gene_id "MSTRG.58707"; transcript_id "MSTRG.58707.10";
chr14	StringTie	exon	24138473	24138555	1000	-	.	gene_id "MSTRG.58707"; transcript_id "MSTRG.58707.10"; exon_number "1";
chr14	StringTie	exon	24138923	24139196	1000	-	.	gene_id "MSTRG.58707"; transcript_id "MSTRG.58707.10"; exon_number "2";
chr14	StringTie	exon	24139360	24139454	1000	-	.	gene_id "MSTRG.58707"; transcript_id "MSTRG.58707.10"; exon_number "3";
chr14	StringTie	exon	24139545	24139789	1000	-	.	gene_id "MSTRG.58707"; transcript_id "MSTRG.58707.10"; exon_number "4";
chr14	StringTie	exon	24140889	24140965	1000	-	.	gene_id "MSTRG.58707"; transcript_id "MSTRG.58707.10"; exon_number "5";
chr14	StringTie	exon	24141107	24143489	1000	-	.	gene_id "MSTRG.58707"; transcript_id "MSTRG.58707.10"; exon_number "6";
chr14	StringTie	exon	24143585	24143671	1000	-	.	gene_id "MSTRG.58707"; transcript_id "MSTRG.58707.10"; exon_number "7";
chr14	StringTie	exon	24143975	24144029	1000	-	.	gene_id "MSTRG.58707"; transcript_id "MSTRG.58707.10"; exon_number "8";
chr14	StringTie	exon	24144192	24144259	1000	-	.	gene_id "MSTRG.58707"; transcript_id "MSTRG.58707.10"; exon_number "9";
chr14	StringTie	exon	24144400	24144468	1000	-	.	gene_id "MSTRG.58707"; transcript_id "MSTRG.58707.10"; exon_number "10";
chr14	StringTie	exon	24145058	24145155	1000	-	.	gene_id "MSTRG.58707"; transcript_id "MSTRG.58707.10"; exon_number "11";
chr14	StringTie	exon	24145243	24145273	1000	-	.	gene_id "MSTRG.58707"; transcript_id "MSTRG.58707.10"; exon_number "12";
chr14	StringTie	exon	24145379	24145465	1000	-	.	gene_id "MSTRG.58707"; transcript_id "MSTRG.58707.10"; exon_number "13";
chr14	StringTie	exon	24145710	24145772	1000	-	.	gene_id "MSTRG.58707"; transcript_id "MSTRG.58707.10"; exon_number "14";
chr14	StringTie	exon	24146208	24146240	1000	-	.	gene_id "MSTRG.58707"; transcript_id "MSTRG.58707.10"; exon_number "15";
chr14	StringTie	exon	24146534	24147362	1000	-	.	gene_id "MSTRG.58707"; transcript_id "MSTRG.58707.10"; exon_number "16";
chr14	StringTie	transcript	24175349	24232513	1000	-	.	gene_id "MSTRG.58707"; transcript_id "MSTRG.58707.100";
chr14	StringTie	exon	24175349	24175372	1000	-	.	gene_id "MSTRG.58707"; transcript_id "MSTRG.58707.100"; exon_number "1";
chr14	StringTie	exon	24180176	24180572	1000	-	.	gene_id "MSTRG.58707"; transcript_id "MSTRG.58707.100"; exon_number "2";
chr14	StringTie	exon	24180689	24180758	1000	-	.	gene_id "MSTRG.58707"; transcript_id "MSTRG.58707.100"; exon_number "3";
chr14	StringTie	exon	24181513	24181617	1000	-	.	gene_id "MSTRG.58707"; transcript_id "MSTRG.58707.100"; exon_number "4";
chr14	StringTie	exon	24181711	24181843	1000	-	.	gene_id "MSTRG.58707"; transcript_id "MSTRG.58707.100"; exon_number "5";
chr14	StringTie	exon	24181955	24182163	1000	-	.	gene_id "MSTRG.58707"; transcript_id "MSTRG.58707.100"; exon_number "6";
chr14	StringTie	exon	24182278	24182403	1000	-	.	gene_id "MSTRG.58707"; transcript_id "MSTRG.58707.100"; exon_number "7";
chr14	StringTie	exon	24182792	24182842	1000	-	.	gene_id "MSTRG.58707"; transcript_id "MSTRG.58707.100"; exon_number "8";
chr14	StringTie	exon	24182976	24183169	1000	-	.	gene_id "MSTRG.58707"; transcript_id "MSTRG.58707.100"; exon_number "9";
chr14	StringTie	exon	24183250	24183355	1000	-	.	gene_id "MSTRG.58707"; transcript_id "MSTRG.58707.100"; exon_number "10";
chr14	StringTie	exon	24183456	24183513	1000	-	.	gene_id "MSTRG.58707"; transcript_id "MSTRG.58707.100"; exon_number "11";
chr14	StringTie	exon	24183590	24183667	1000	-	.	gene_id "MSTRG.58707"; transcript_id "MSTRG.58707.100"; exon_number "12";
chr14	StringTie	exon	24183783	24183898	1000	-	.	gene_id "MSTRG.58707"; transcript_id "MSTRG.58707.100"; exon_number "13";
chr14	StringTie	exon	24183998	24184109	1000	-	.	gene_id "MSTRG.58707"; transcript_id "MSTRG.58707.100"; exon_number "14";
chr14	StringTie	exon	24184298	24184418	1000	-	.	gene_id "MSTRG.58707"; transcript_id "MSTRG.58707.100"; exon_number "15";
chr14	StringTie	exon	24184650	24184763	1000	-	.	gene_id "MSTRG.58707"; transcript_id "MSTRG.58707.100"; exon_number "16";
chr14	StringTie	exon	24184867	24184980	1000	-	.	gene_id "MSTRG.58707"; transcript_id "MSTRG.58707.100"; exon_number "17";
chr14	StringTie	exon	24185183	24185312	1000	-	.	gene_id "MSTRG.58707"; transcript_id "MSTRG.58707.100"; exon_number "18";
chr14	StringTie	exon	24185459	24185567	1000	-	.	gene_id "MSTRG.58707"; transcript_id "MSTRG.58707.100"; exon_number "19";
chr14	StringTie	exon	24185861	24185970	1000	-	.	gene_id "MSTRG.58707"; transcript_id "MSTRG.58707.100"; exon_number "20";
chr14	StringTie	exon	24186129	24186182	1000	-	.	gene_id "MSTRG.58707"; transcript_id "MSTRG.58707.100"; exon_number "21";
chr14	StringTie	exon	24186287	24186451	1000	-	.	gene_id "MSTRG.58707"; transcript_id "MSTRG.58707.100"; exon_number "22";
chr14	StringTie	exon	24186708	24186791	1000	-	.	gene_id "MSTRG.58707"; transcript_id "MSTRG.58707.100"; exon_number "23";
chr14	StringTie	exon	24186878	24186979	1000	-	.	gene_id "MSTRG.58707"; transcript_id "MSTRG.58707.100"; exon_number "24";
chr14	StringTie	exon	24187085	24187150	1000	-	.	gene_id "MSTRG.58707"; transcript_id "MSTRG.58707.100"; exon_number "25";
chr14	StringTie	exon	24187400	24187579	1000	-	.	gene_id "MSTRG.58707"; transcript_id "MSTRG.58707.100"; exon_number "26";
chr14	StringTie	exon	24187667	24187796	1000	-	.	gene_id "MSTRG.58707"; transcript_id "MSTRG.58707.100"; exon_number "27";
chr14	StringTie	exon	24188216	24188257	1000	-	.	gene_id "MSTRG.58707"; transcript_id "MSTRG.58707.100"; exon_number "28";
chr14	StringTie	exon	24188344	24188423	1000	-	.	gene_id "MSTRG.58707"; transcript_id "MSTRG.58707.100"; exon_number "29";
chr14	StringTie	exon	24188552	24189808	1000	-	.	gene_id "MSTRG.58707"; transcript_id "MSTRG.58707.100"; exon_number "30";
chr14	StringTie	exon	24190380	24190653	1000	-	.	gene_id "MSTRG.58707"; transcript_id "MSTRG.58707.100"; exon_number "31";
chr14	StringTie	exon	24192171	24192356	1000	-	.	gene_id "MSTRG.58707"; transcript_id "MSTRG.58707.100"; exon_number "32";
chr14	StringTie	exon	24192648	24193269	1000	-	.	gene_id "MSTRG.58707"; transcript_id "MSTRG.58707.100"; exon_number "33";
chr14	StringTie	exon	24194675	24195036	1000	-	.	gene_id "MSTRG.58707"; transcript_id "MSTRG.58707.100"; exon_number "34";
chr14	StringTie	exon	24195346	24195745	1000	-	.	gene_id "MSTRG.58707"; transcript_id "MSTRG.58707.100"; exon_number "35";
chr14	StringTie	exon	24209890	24209935	1000	-	.	gene_id "MSTRG.58707"; transcript_id "MSTRG.58707.100"; exon_number "36";
chr14	StringTie	exon	24210348	24210483	1000	-	.	gene_id "MSTRG.58707"; transcript_id "MSTRG.58707.100"; exon_number "37";
chr14	StringTie	exon	24210654	24210768	1000	-	.	gene_id "MSTRG.58707"; transcript_id "MSTRG.58707.100"; exon_number "38";
chr14	StringTie	exon	24211415	24211592	1000	-	.	gene_id "MSTRG.58707"; transcript_id "MSTRG.58707.100"; exon_number "39";
chr14	StringTie	exon	24211680	24211829	1000	-	.	gene_id "MSTRG.58707"; transcript_id "MSTRG.58707.100"; exon_number "40";
chr14	StringTie	exon	24213409	24214151	1000	-	.	gene_id "MSTRG.58707"; transcript_id "MSTRG.58707.100"; exon_number "41";
chr14	StringTie	exon	24214310	24214395	1000	-	.	gene_id "MSTRG.58707"; transcript_id "MSTRG.58707.100"; exon_number "42";
chr14	StringTie	exon	24214492	24214599	1000	-	.	gene_id "MSTRG.58707"; transcript_id "MSTRG.58707.100"; exon_number "43";
chr14	StringTie	exon	24215552	24215662	1000	-	.	gene_id "MSTRG.58707"; transcript_id "MSTRG.58707.100"; exon_number "44";
chr14	StringTie	exon	24215737	24215797	1000	-	.	gene_id "MSTRG.58707"; transcript_id "MSTRG.58707.100"; exon_number "45";
chr14	StringTie	exon	24215919	24217223	1000	-	.	gene_id "MSTRG.58707"; transcript_id "MSTRG.58707.100"; exon_number "46";
chr14	StringTie	exon	24218133	24218215	1000	-	.	gene_id "MSTRG.58707"; transcript_id "MSTRG.58707.100"; exon_number "47";
chr14	StringTie	exon	24218384	24218431	1000	-	.	gene_id "MSTRG.58707"; transcript_id "MSTRG.58707.100"; exon_number "48";
chr14	StringTie	exon	24232250	24232513	1000	-	.	gene_id "MSTRG.58707"; transcript_id "MSTRG.58707.100"; exon_number "49";
chr14	StringTie	transcript	24176414	24216058	1000	-	.	gene_id "MSTRG.58707"; transcript_id "MSTRG.58707.101";
chr14	StringTie	exon	24176414	24176768	1000	-	.	gene_id "MSTRG.58707"; transcript_id "MSTRG.58707.101"; exon_number "1";
chr14	StringTie	exon	24180176	24180572	1000	-	.	gene_id "MSTRG.58707"; transcript_id "MSTRG.58707.101"; exon_number "2";
chr14	StringTie	exon	24180683	24180758	1000	-	.	gene_id "MSTRG.58707"; transcript_id "MSTRG.58707.101"; exon_number "3";
chr14	StringTie	exon	24181513	24181617	1000	-	.	gene_id "MSTRG.58707"; transcript_id "MSTRG.58707.101"; exon_number "4";
chr14	StringTie	exon	24181711	24181843	1000	-	.	gene_id "MSTRG.58707"; transcript_id "MSTRG.58707.101"; exon_number "5";
chr14	StringTie	exon	24181955	24182163	1000	-	.	gene_id "MSTRG.58707"; transcript_id "MSTRG.58707.101"; exon_number "6";
chr14	StringTie	exon	24182278	24182403	1000	-	.	gene_id "MSTRG.58707"; transcript_id "MSTRG.58707.101"; exon_number "7";
chr14	StringTie	exon	24182792	24182842	1000	-	.	gene_id "MSTRG.58707"; transcript_id "MSTRG.58707.101"; exon_number "8";
chr14	StringTie	exon	24182976	24183169	1000	-	.	gene_id "MSTRG.58707"; transcript_id "MSTRG.58707.101"; exon_number "9";
chr14	StringTie	exon	24183250	24183355	1000	-	.	gene_id "MSTRG.58707"; transcript_id "MSTRG.58707.101"; exon_number "10";
chr14	StringTie	exon	24183456	24183513	1000	-	.	gene_id "MSTRG.58707"; transcript_id "MSTRG.58707.101"; exon_number "11";
chr14	StringTie	exon	24183590	24183667	1000	-	.	gene_id "MSTRG.58707"; transcript_id "MSTRG.58707.101"; exon_number "12";
chr14	StringTie	exon	24183783	24183898	1000	-	.	gene_id "MSTRG.58707"; transcript_id "MSTRG.58707.101"; exon_number "13";
chr14	StringTie	exon	24183998	24184109	1000	-	.	gene_id "MSTRG.58707"; transcript_id "MSTRG.58707.101"; exon_number "14";
chr14	StringTie	exon	24184298	24184418	1000	-	.	gene_id "MSTRG.58707"; transcript_id "MSTRG.58707.101"; exon_number "15";
chr14	StringTie	exon	24184650	24184763	1000	-	.	gene_id "MSTRG.58707"; transcript_id "MSTRG.58707.101"; exon_number "16";
chr14	StringTie	exon	24184867	24184980	1000	-	.	gene_id "MSTRG.58707"; transcript_id "MSTRG.58707.101"; exon_number "17";
chr14	StringTie	exon	24185183	24185312	1000	-	.	gene_id "MSTRG.58707"; transcript_id "MSTRG.58707.101"; exon_number "18";
chr14	StringTie	exon	24185459	24185567	1000	-	.	gene_id "MSTRG.58707"; transcript_id "MSTRG.58707.101"; exon_number "19";
chr14	StringTie	exon	24185861	24185970	1000	-	.	gene_id "MSTRG.58707"; transcript_id "MSTRG.58707.101"; exon_number "20";
chr14	StringTie	exon	24186129	24186182	1000	-	.	gene_id "MSTRG.58707"; transcript_id "MSTRG.58707.101"; exon_number "21";
chr14	StringTie	exon	24186287	24186451	1000	-	.	gene_id "MSTRG.58707"; transcript_id "MSTRG.58707.101"; exon_number "22";
chr14	StringTie	exon	24186708	24186791	1000	-	.	gene_id "MSTRG.58707"; transcript_id "MSTRG.58707.101"; exon_number "23";
chr14	StringTie	exon	24186878	24186979	1000	-	.	gene_id "MSTRG.58707"; transcript_id "MSTRG.58707.101"; exon_number "24";
chr14	StringTie	exon	24187085	24187150	1000	-	.	gene_id "MSTRG.58707"; transcript_id "MSTRG.58707.101"; exon_number "25";
chr14	StringTie	exon	24187400	24187579	1000	-	.	gene_id "MSTRG.58707"; transcript_id "MSTRG.58707.101"; exon_number "26";
chr14	StringTie	exon	24187667	24187796	1000	-	.	gene_id "MSTRG.58707"; transcript_id "MSTRG.58707.101"; exon_number "27";
chr14	StringTie	exon	24188216	24188257	1000	-	.	gene_id "MSTRG.58707"; transcript_id "MSTRG.58707.101"; exon_number "28";
chr14	StringTie	exon	24188344	24188423	1000	-	.	gene_id "MSTRG.58707"; transcript_id "MSTRG.58707.101"; exon_number "29";
chr14	StringTie	exon	24188552	24188638	1000	-	.	gene_id "MSTRG.58707"; transcript_id "MSTRG.58707.101"; exon_number "30";
chr14	StringTie	exon	24188719	24189808	1000	-	.	gene_id "MSTRG.58707"; transcript_id "MSTRG.58707.101"; exon_number "31";
chr14	StringTie	exon	24190380	24190653	1000	-	.	gene_id "MSTRG.58707"; transcript_id "MSTRG.58707.101"; exon_number "32";
chr14	StringTie	exon	24192171	24192356	1000	-	.	gene_id "MSTRG.58707"; transcript_id "MSTRG.58707.101"; exon_number "33";
chr14	StringTie	exon	24192648	24193269	1000	-	.	gene_id "MSTRG.58707"; transcript_id "MSTRG.58707.101"; exon_number "34";
chr14	StringTie	exon	24194675	24195036	1000	-	.	gene_id "MSTRG.58707"; transcript_id "MSTRG.58707.101"; exon_number "35";
chr14	StringTie	exon	24195346	24195745	1000	-	.	gene_id "MSTRG.58707"; transcript_id "MSTRG.58707.101"; exon_number "36";
chr14	StringTie	exon	24202383	24202478	1000	-	.	gene_id "MSTRG.58707"; transcript_id "MSTRG.58707.101"; exon_number "37";
chr14	StringTie	exon	24209890	24209935	1000	-	.	gene_id "MSTRG.58707"; transcript_id "MSTRG.58707.101"; exon_number "38";
chr14	StringTie	exon	24210348	24210483	1000	-	.	gene_id "MSTRG.58707"; transcript_id "MSTRG.58707.101"; exon_number "39";
chr14	StringTie	exon	24210654	24210768	1000	-	.	gene_id "MSTRG.58707"; transcript_id "MSTRG.58707.101"; exon_number "40";
chr14	StringTie	exon	24211415	24211592	1000	-	.	gene_id "MSTRG.58707"; transcript_id "MSTRG.58707.101"; exon_number "41";
chr14	StringTie	exon	24211680	24211829	1000	-	.	gene_id "MSTRG.58707"; transcript_id "MSTRG.58707.101"; exon_number "42";
chr14	StringTie	exon	24212901	24214151	1000	-	.	gene_id "MSTRG.58707"; transcript_id "MSTRG.58707.101"; exon_number "43";
chr14	StringTie	exon	24214310	24214395	1000	-	.	gene_id "MSTRG.58707"; transcript_id "MSTRG.58707.101"; exon_number "44";
chr14	StringTie	exon	24214492	24214599	1000	-	.	gene_id "MSTRG.58707"; transcript_id "MSTRG.58707.101"; exon_number "45";
chr14	StringTie	exon	24215552	24215662	1000	-	.	gene_id "MSTRG.58707"; transcript_id "MSTRG.58707.101"; exon_number "46";
chr14	StringTie	exon	24215737	24215797	1000	-	.	gene_id "MSTRG.58707"; transcript_id "MSTRG.58707.101"; exon_number "47";
chr14	StringTie	exon	24215919	24216058	1000	-	.	gene_id "MSTRG.58707"; transcript_id "MSTRG.58707.101"; exon_number "48";
chr14	StringTie	transcript	24176510	24198379	1000	-	.	gene_id "MSTRG.58707"; transcript_id "MSTRG.58707.102";
chr14	StringTie	exon	24176510	24176768	1000	-	.	gene_id "MSTRG.58707"; transcript_id "MSTRG.58707.102"; exon_number "1";
chr14	StringTie	exon	24180176	24180572	1000	-	.	gene_id "MSTRG.58707"; transcript_id "MSTRG.58707.102"; exon_number "2";
chr14	StringTie	exon	24180689	24180758	1000	-	.	gene_id "MSTRG.58707"; transcript_id "MSTRG.58707.102"; exon_number "3";
chr14	StringTie	exon	24181513	24181617	1000	-	.	gene_id "MSTRG.58707"; transcript_id "MSTRG.58707.102"; exon_number "4";
chr14	StringTie	exon	24181711	24181843	1000	-	.	gene_id "MSTRG.58707"; transcript_id "MSTRG.58707.102"; exon_number "5";
chr14	StringTie	exon	24181955	24182163	1000	-	.	gene_id "MSTRG.58707"; transcript_id "MSTRG.58707.102"; exon_number "6";
chr14	StringTie	exon	24182278	24182403	1000	-	.	gene_id "MSTRG.58707"; transcript_id "MSTRG.58707.102"; exon_number "7";
chr14	StringTie	exon	24182792	24182842	1000	-	.	gene_id "MSTRG.58707"; transcript_id "MSTRG.58707.102"; exon_number "8";
chr14	StringTie	exon	24182976	24183169	1000	-	.	gene_id "MSTRG.58707"; transcript_id "MSTRG.58707.102"; exon_number "9";
chr14	StringTie	exon	24183250	24183355	1000	-	.	gene_id "MSTRG.58707"; transcript_id "MSTRG.58707.102"; exon_number "10";
chr14	StringTie	exon	24183456	24183513	1000	-	.	gene_id "MSTRG.58707"; transcript_id "MSTRG.58707.102"; exon_number "11";
chr14	StringTie	exon	24183590	24183667	1000	-	.	gene_id "MSTRG.58707"; transcript_id "MSTRG.58707.102"; exon_number "12";
chr14	StringTie	exon	24183783	24183898	1000	-	.	gene_id "MSTRG.58707"; transcript_id "MSTRG.58707.102"; exon_number "13";
chr14	StringTie	exon	24183998	24184109	1000	-	.	gene_id "MSTRG.58707"; transcript_id "MSTRG.58707.102"; exon_number "14";
chr14	StringTie	exon	24184298	24184418	1000	-	.	gene_id "MSTRG.58707"; transcript_id "MSTRG.58707.102"; exon_number "15";
chr14	StringTie	exon	24184650	24184763	1000	-	.	gene_id "MSTRG.58707"; transcript_id "MSTRG.58707.102"; exon_number "16";
chr14	StringTie	exon	24184867	24184980	1000	-	.	gene_id "MSTRG.58707"; transcript_id "MSTRG.58707.102"; exon_number "17";
chr14	StringTie	exon	24185183	24185312	1000	-	.	gene_id "MSTRG.58707"; transcript_id "MSTRG.58707.102"; exon_number "18";
chr14	StringTie	exon	24185459	24185567	1000	-	.	gene_id "MSTRG.58707"; transcript_id "MSTRG.58707.102"; exon_number "19";
chr14	StringTie	exon	24185861	24185970	1000	-	.	gene_id "MSTRG.58707"; transcript_id "MSTRG.58707.102"; exon_number "20";
chr14	StringTie	exon	24186129	24186182	1000	-	.	gene_id "MSTRG.58707"; transcript_id "MSTRG.58707.102"; exon_number "21";
chr14	StringTie	exon	24186287	24186451	1000	-	.	gene_id "MSTRG.58707"; transcript_id "MSTRG.58707.102"; exon_number "22";
chr14	StringTie	exon	24186708	24186791	1000	-	.	gene_id "MSTRG.58707"; transcript_id "MSTRG.58707.102"; exon_number "23";
chr14	StringTie	exon	24186878	24186979	1000	-	.	gene_id "MSTRG.58707"; transcript_id "MSTRG.58707.102"; exon_number "24";
chr14	StringTie	exon	24187085	24187150	1000	-	.	gene_id "MSTRG.58707"; transcript_id "MSTRG.58707.102"; exon_number "25";
chr14	StringTie	exon	24187400	24187579	1000	-	.	gene_id "MSTRG.58707"; transcript_id "MSTRG.58707.102"; exon_number "26";
chr14	StringTie	exon	24187667	24187796	1000	-	.	gene_id "MSTRG.58707"; transcript_id "MSTRG.58707.102"; exon_number "27";
chr14	StringTie	exon	24188216	24188257	1000	-	.	gene_id "MSTRG.58707"; transcript_id "MSTRG.58707.102"; exon_number "28";
chr14	StringTie	exon	24188344	24188423	1000	-	.	gene_id "MSTRG.58707"; transcript_id "MSTRG.58707.102"; exon_number "29";
chr14	StringTie	exon	24188552	24189808	1000	-	.	gene_id "MSTRG.58707"; transcript_id "MSTRG.58707.102"; exon_number "30";
chr14	StringTie	exon	24190380	24190653	1000	-	.	gene_id "MSTRG.58707"; transcript_id "MSTRG.58707.102"; exon_number "31";
chr14	StringTie	exon	24192171	24192356	1000	-	.	gene_id "MSTRG.58707"; transcript_id "MSTRG.58707.102"; exon_number "32";
chr14	StringTie	exon	24192648	24193269	1000	-	.	gene_id "MSTRG.58707"; transcript_id "MSTRG.58707.102"; exon_number "33";
chr14	StringTie	exon	24194675	24195051	1000	-	.	gene_id "MSTRG.58707"; transcript_id "MSTRG.58707.102"; exon_number "34";
chr14	StringTie	exon	24195346	24198379	1000	-	.	gene_id "MSTRG.58707"; transcript_id "MSTRG.58707.102"; exon_number "35";
chr14	StringTie	transcript	24176510	24215987	1000	-	.	gene_id "MSTRG.58707"; transcript_id "MSTRG.58707.103";
chr14	StringTie	exon	24176510	24176768	1000	-	.	gene_id "MSTRG.58707"; transcript_id "MSTRG.58707.103"; exon_number "1";
chr14	StringTie	exon	24180176	24180572	1000	-	.	gene_id "MSTRG.58707"; transcript_id "MSTRG.58707.103"; exon_number "2";
chr14	StringTie	exon	24180689	24180758	1000	-	.	gene_id "MSTRG.58707"; transcript_id "MSTRG.58707.103"; exon_number "3";
chr14	StringTie	exon	24181513	24181617	1000	-	.	gene_id "MSTRG.58707"; transcript_id "MSTRG.58707.103"; exon_number "4";
chr14	StringTie	exon	24181711	24181843	1000	-	.	gene_id "MSTRG.58707"; transcript_id "MSTRG.58707.103"; exon_number "5";
chr14	StringTie	exon	24181955	24182163	1000	-	.	gene_id "MSTRG.58707"; transcript_id "MSTRG.58707.103"; exon_number "6";
chr14	StringTie	exon	24182278	24182403	1000	-	.	gene_id "MSTRG.58707"; transcript_id "MSTRG.58707.103"; exon_number "7";
chr14	StringTie	exon	24182792	24182842	1000	-	.	gene_id "MSTRG.58707"; transcript_id "MSTRG.58707.103"; exon_number "8";
chr14	StringTie	exon	24182976	24183169	1000	-	.	gene_id "MSTRG.58707"; transcript_id "MSTRG.58707.103"; exon_number "9";
chr14	StringTie	exon	24183250	24183355	1000	-	.	gene_id "MSTRG.58707"; transcript_id "MSTRG.58707.103"; exon_number "10";
chr14	StringTie	exon	24183456	24183513	1000	-	.	gene_id "MSTRG.58707"; transcript_id "MSTRG.58707.103"; exon_number "11";
chr14	StringTie	exon	24183590	24183667	1000	-	.	gene_id "MSTRG.58707"; transcript_id "MSTRG.58707.103"; exon_number "12";
chr14	StringTie	exon	24183783	24183898	1000	-	.	gene_id "MSTRG.58707"; transcript_id "MSTRG.58707.103"; exon_number "13";
chr14	StringTie	exon	24183998	24184109	1000	-	.	gene_id "MSTRG.58707"; transcript_id "MSTRG.58707.103"; exon_number "14";
chr14	StringTie	exon	24184298	24184418	1000	-	.	gene_id "MSTRG.58707"; transcript_id "MSTRG.58707.103"; exon_number "15";
chr14	StringTie	exon	24184650	24184763	1000	-	.	gene_id "MSTRG.58707"; transcript_id "MSTRG.58707.103"; exon_number "16";
chr14	StringTie	exon	24184867	24184980	1000	-	.	gene_id "MSTRG.58707"; transcript_id "MSTRG.58707.103"; exon_number "17";
chr14	StringTie	exon	24185183	24185312	1000	-	.	gene_id "MSTRG.58707"; transcript_id "MSTRG.58707.103"; exon_number "18";
chr14	StringTie	exon	24185459	24185567	1000	-	.	gene_id "MSTRG.58707"; transcript_id "MSTRG.58707.103"; exon_number "19";
chr14	StringTie	exon	24185861	24185970	1000	-	.	gene_id "MSTRG.58707"; transcript_id "MSTRG.58707.103"; exon_number "20";
chr14	StringTie	exon	24186129	24186182	1000	-	.	gene_id "MSTRG.58707"; transcript_id "MSTRG.58707.103"; exon_number "21";
chr14	StringTie	exon	24186287	24186451	1000	-	.	gene_id "MSTRG.58707"; transcript_id "MSTRG.58707.103"; exon_number "22";
chr14	StringTie	exon	24186708	24186791	1000	-	.	gene_id "MSTRG.58707"; transcript_id "MSTRG.58707.103"; exon_number "23";
chr14	StringTie	exon	24186878	24186979	1000	-	.	gene_id "MSTRG.58707"; transcript_id "MSTRG.58707.103"; exon_number "24";
chr14	StringTie	exon	24187085	24187150	1000	-	.	gene_id "MSTRG.58707"; transcript_id "MSTRG.58707.103"; exon_number "25";
chr14	StringTie	exon	24187400	24187579	1000	-	.	gene_id "MSTRG.58707"; transcript_id "MSTRG.58707.103"; exon_number "26";
chr14	StringTie	exon	24187667	24187796	1000	-	.	gene_id "MSTRG.58707"; transcript_id "MSTRG.58707.103"; exon_number "27";
chr14	StringTie	exon	24188216	24188257	1000	-	.	gene_id "MSTRG.58707"; transcript_id "MSTRG.58707.103"; exon_number "28";
chr14	StringTie	exon	24188344	24188423	1000	-	.	gene_id "MSTRG.58707"; transcript_id "MSTRG.58707.103"; exon_number "29";
chr14	StringTie	exon	24188552	24188638	1000	-	.	gene_id "MSTRG.58707"; transcript_id "MSTRG.58707.103"; exon_number "30";
chr14	StringTie	exon	24188719	24189808	1000	-	.	gene_id "MSTRG.58707"; transcript_id "MSTRG.58707.103"; exon_number "31";
chr14	StringTie	exon	24190380	24190653	1000	-	.	gene_id "MSTRG.58707"; transcript_id "MSTRG.58707.103"; exon_number "32";
chr14	StringTie	exon	24192171	24192356	1000	-	.	gene_id "MSTRG.58707"; transcript_id "MSTRG.58707.103"; exon_number "33";
chr14	StringTie	exon	24192648	24193269	1000	-	.	gene_id "MSTRG.58707"; transcript_id "MSTRG.58707.103"; exon_number "34";
chr14	StringTie	exon	24194675	24195036	1000	-	.	gene_id "MSTRG.58707"; transcript_id "MSTRG.58707.103"; exon_number "35";
chr14	StringTie	exon	24195309	24195885	1000	-	.	gene_id "MSTRG.58707"; transcript_id "MSTRG.58707.103"; exon_number "36";
chr14	StringTie	exon	24209890	24209935	1000	-	.	gene_id "MSTRG.58707"; transcript_id "MSTRG.58707.103"; exon_number "37";
chr14	StringTie	exon	24210348	24210483	1000	-	.	gene_id "MSTRG.58707"; transcript_id "MSTRG.58707.103"; exon_number "38";
chr14	StringTie	exon	24210654	24210768	1000	-	.	gene_id "MSTRG.58707"; transcript_id "MSTRG.58707.103"; exon_number "39";
chr14	StringTie	exon	24211415	24211592	1000	-	.	gene_id "MSTRG.58707"; transcript_id "MSTRG.58707.103"; exon_number "40";
chr14	StringTie	exon	24211680	24211829	1000	-	.	gene_id "MSTRG.58707"; transcript_id "MSTRG.58707.103"; exon_number "41";
chr14	StringTie	exon	24212665	24214599	1000	-	.	gene_id "MSTRG.58707"; transcript_id "MSTRG.58707.103"; exon_number "42";
chr14	StringTie	exon	24215552	24215662	1000	-	.	gene_id "MSTRG.58707"; transcript_id "MSTRG.58707.103"; exon_number "43";
chr14	StringTie	exon	24215737	24215797	1000	-	.	gene_id "MSTRG.58707"; transcript_id "MSTRG.58707.103"; exon_number "44";
chr14	StringTie	exon	24215919	24215987	1000	-	.	gene_id "MSTRG.58707"; transcript_id "MSTRG.58707.103"; exon_number "45";
chr14	StringTie	transcript	24176655	24198422	1000	-	.	gene_id "MSTRG.58707"; transcript_id "MSTRG.58707.104";
chr14	StringTie	exon	24176655	24176768	1000	-	.	gene_id "MSTRG.58707"; transcript_id "MSTRG.58707.104"; exon_number "1";
chr14	StringTie	exon	24180176	24180572	1000	-	.	gene_id "MSTRG.58707"; transcript_id "MSTRG.58707.104"; exon_number "2";
chr14	StringTie	exon	24180689	24180758	1000	-	.	gene_id "MSTRG.58707"; transcript_id "MSTRG.58707.104"; exon_number "3";
chr14	StringTie	exon	24181513	24181617	1000	-	.	gene_id "MSTRG.58707"; transcript_id "MSTRG.58707.104"; exon_number "4";
chr14	StringTie	exon	24181711	24181843	1000	-	.	gene_id "MSTRG.58707"; transcript_id "MSTRG.58707.104"; exon_number "5";
chr14	StringTie	exon	24181955	24182163	1000	-	.	gene_id "MSTRG.58707"; transcript_id "MSTRG.58707.104"; exon_number "6";
chr14	StringTie	exon	24182278	24182423	1000	-	.	gene_id "MSTRG.58707"; transcript_id "MSTRG.58707.104"; exon_number "7";
chr14	StringTie	exon	24182792	24182842	1000	-	.	gene_id "MSTRG.58707"; transcript_id "MSTRG.58707.104"; exon_number "8";
chr14	StringTie	exon	24182976	24183169	1000	-	.	gene_id "MSTRG.58707"; transcript_id "MSTRG.58707.104"; exon_number "9";
chr14	StringTie	exon	24183250	24183355	1000	-	.	gene_id "MSTRG.58707"; transcript_id "MSTRG.58707.104"; exon_number "10";
chr14	StringTie	exon	24183456	24183513	1000	-	.	gene_id "MSTRG.58707"; transcript_id "MSTRG.58707.104"; exon_number "11";
chr14	StringTie	exon	24183590	24183667	1000	-	.	gene_id "MSTRG.58707"; transcript_id "MSTRG.58707.104"; exon_number "12";
chr14	StringTie	exon	24183783	24183898	1000	-	.	gene_id "MSTRG.58707"; transcript_id "MSTRG.58707.104"; exon_number "13";
chr14	StringTie	exon	24183998	24184109	1000	-	.	gene_id "MSTRG.58707"; transcript_id "MSTRG.58707.104"; exon_number "14";
chr14	StringTie	exon	24184298	24184418	1000	-	.	gene_id "MSTRG.58707"; transcript_id "MSTRG.58707.104"; exon_number "15";
chr14	StringTie	exon	24184650	24184763	1000	-	.	gene_id "MSTRG.58707"; transcript_id "MSTRG.58707.104"; exon_number "16";
chr14	StringTie	exon	24184867	24184980	1000	-	.	gene_id "MSTRG.58707"; transcript_id "MSTRG.58707.104"; exon_number "17";
chr14	StringTie	exon	24185183	24185312	1000	-	.	gene_id "MSTRG.58707"; transcript_id "MSTRG.58707.104"; exon_number "18";
chr14	StringTie	exon	24185459	24185567	1000	-	.	gene_id "MSTRG.58707"; transcript_id "MSTRG.58707.104"; exon_number "19";
chr14	StringTie	exon	24185861	24185970	1000	-	.	gene_id "MSTRG.58707"; transcript_id "MSTRG.58707.104"; exon_number "20";
chr14	StringTie	exon	24186129	24186182	1000	-	.	gene_id "MSTRG.58707"; transcript_id "MSTRG.58707.104"; exon_number "21";
chr14	StringTie	exon	24186287	24186451	1000	-	.	gene_id "MSTRG.58707"; transcript_id "MSTRG.58707.104"; exon_number "22";
chr14	StringTie	exon	24186708	24186791	1000	-	.	gene_id "MSTRG.58707"; transcript_id "MSTRG.58707.104"; exon_number "23";
chr14	StringTie	exon	24186878	24186979	1000	-	.	gene_id "MSTRG.58707"; transcript_id "MSTRG.58707.104"; exon_number "24";
chr14	StringTie	exon	24187085	24187150	1000	-	.	gene_id "MSTRG.58707"; transcript_id "MSTRG.58707.104"; exon_number "25";
chr14	StringTie	exon	24187400	24187579	1000	-	.	gene_id "MSTRG.58707"; transcript_id "MSTRG.58707.104"; exon_number "26";
chr14	StringTie	exon	24187667	24187796	1000	-	.	gene_id "MSTRG.58707"; transcript_id "MSTRG.58707.104"; exon_number "27";
chr14	StringTie	exon	24188216	24188257	1000	-	.	gene_id "MSTRG.58707"; transcript_id "MSTRG.58707.104"; exon_number "28";
chr14	StringTie	exon	24188344	24188423	1000	-	.	gene_id "MSTRG.58707"; transcript_id "MSTRG.58707.104"; exon_number "29";
chr14	StringTie	exon	24188552	24188638	1000	-	.	gene_id "MSTRG.58707"; transcript_id "MSTRG.58707.104"; exon_number "30";
chr14	StringTie	exon	24188719	24190653	1000	-	.	gene_id "MSTRG.58707"; transcript_id "MSTRG.58707.104"; exon_number "31";
chr14	StringTie	exon	24192171	24192356	1000	-	.	gene_id "MSTRG.58707"; transcript_id "MSTRG.58707.104"; exon_number "32";
chr14	StringTie	exon	24192648	24193269	1000	-	.	gene_id "MSTRG.58707"; transcript_id "MSTRG.58707.104"; exon_number "33";
chr14	StringTie	exon	24194675	24195036	1000	-	.	gene_id "MSTRG.58707"; transcript_id "MSTRG.58707.104"; exon_number "34";
chr14	StringTie	exon	24195309	24198422	1000	-	.	gene_id "MSTRG.58707"; transcript_id "MSTRG.58707.104"; exon_number "35";
chr14	StringTie	transcript	24176655	24213508	1000	-	.	gene_id "MSTRG.58707"; transcript_id "MSTRG.58707.105";
chr14	StringTie	exon	24176655	24176768	1000	-	.	gene_id "MSTRG.58707"; transcript_id "MSTRG.58707.105"; exon_number "1";
chr14	StringTie	exon	24180176	24180572	1000	-	.	gene_id "MSTRG.58707"; transcript_id "MSTRG.58707.105"; exon_number "2";
chr14	StringTie	exon	24180689	24180758	1000	-	.	gene_id "MSTRG.58707"; transcript_id "MSTRG.58707.105"; exon_number "3";
chr14	StringTie	exon	24181513	24181617	1000	-	.	gene_id "MSTRG.58707"; transcript_id "MSTRG.58707.105"; exon_number "4";
chr14	StringTie	exon	24181711	24181843	1000	-	.	gene_id "MSTRG.58707"; transcript_id "MSTRG.58707.105"; exon_number "5";
chr14	StringTie	exon	24181955	24182163	1000	-	.	gene_id "MSTRG.58707"; transcript_id "MSTRG.58707.105"; exon_number "6";
chr14	StringTie	exon	24182278	24182403	1000	-	.	gene_id "MSTRG.58707"; transcript_id "MSTRG.58707.105"; exon_number "7";
chr14	StringTie	exon	24182792	24182842	1000	-	.	gene_id "MSTRG.58707"; transcript_id "MSTRG.58707.105"; exon_number "8";
chr14	StringTie	exon	24182976	24183169	1000	-	.	gene_id "MSTRG.58707"; transcript_id "MSTRG.58707.105"; exon_number "9";
chr14	StringTie	exon	24183250	24183355	1000	-	.	gene_id "MSTRG.58707"; transcript_id "MSTRG.58707.105"; exon_number "10";
chr14	StringTie	exon	24183456	24183513	1000	-	.	gene_id "MSTRG.58707"; transcript_id "MSTRG.58707.105"; exon_number "11";
chr14	StringTie	exon	24183590	24183667	1000	-	.	gene_id "MSTRG.58707"; transcript_id "MSTRG.58707.105"; exon_number "12";
chr14	StringTie	exon	24183783	24183898	1000	-	.	gene_id "MSTRG.58707"; transcript_id "MSTRG.58707.105"; exon_number "13";
chr14	StringTie	exon	24183998	24184109	1000	-	.	gene_id "MSTRG.58707"; transcript_id "MSTRG.58707.105"; exon_number "14";
chr14	StringTie	exon	24184298	24184418	1000	-	.	gene_id "MSTRG.58707"; transcript_id "MSTRG.58707.105"; exon_number "15";
chr14	StringTie	exon	24184650	24184763	1000	-	.	gene_id "MSTRG.58707"; transcript_id "MSTRG.58707.105"; exon_number "16";
chr14	StringTie	exon	24184867	24184980	1000	-	.	gene_id "MSTRG.58707"; transcript_id "MSTRG.58707.105"; exon_number "17";
chr14	StringTie	exon	24185183	24185312	1000	-	.	gene_id "MSTRG.58707"; transcript_id "MSTRG.58707.105"; exon_number "18";
chr14	StringTie	exon	24185459	24185567	1000	-	.	gene_id "MSTRG.58707"; transcript_id "MSTRG.58707.105"; exon_number "19";
chr14	StringTie	exon	24185861	24185970	1000	-	.	gene_id "MSTRG.58707"; transcript_id "MSTRG.58707.105"; exon_number "20";
chr14	StringTie	exon	24186129	24186182	1000	-	.	gene_id "MSTRG.58707"; transcript_id "MSTRG.58707.105"; exon_number "21";
chr14	StringTie	exon	24186287	24186451	1000	-	.	gene_id "MSTRG.58707"; transcript_id "MSTRG.58707.105"; exon_number "22";
chr14	StringTie	exon	24186708	24186791	1000	-	.	gene_id "MSTRG.58707"; transcript_id "MSTRG.58707.105"; exon_number "23";
chr14	StringTie	exon	24186878	24186979	1000	-	.	gene_id "MSTRG.58707"; transcript_id "MSTRG.58707.105"; exon_number "24";
chr14	StringTie	exon	24187085	24187150	1000	-	.	gene_id "MSTRG.58707"; transcript_id "MSTRG.58707.105"; exon_number "25";
chr14	StringTie	exon	24187400	24187579	1000	-	.	gene_id "MSTRG.58707"; transcript_id "MSTRG.58707.105"; exon_number "26";
chr14	StringTie	exon	24187667	24187796	1000	-	.	gene_id "MSTRG.58707"; transcript_id "MSTRG.58707.105"; exon_number "27";
chr14	StringTie	exon	24188216	24188257	1000	-	.	gene_id "MSTRG.58707"; transcript_id "MSTRG.58707.105"; exon_number "28";
chr14	StringTie	exon	24188344	24188423	1000	-	.	gene_id "MSTRG.58707"; transcript_id "MSTRG.58707.105"; exon_number "29";
chr14	StringTie	exon	24188552	24188638	1000	-	.	gene_id "MSTRG.58707"; transcript_id "MSTRG.58707.105"; exon_number "30";
chr14	StringTie	exon	24188719	24189808	1000	-	.	gene_id "MSTRG.58707"; transcript_id "MSTRG.58707.105"; exon_number "31";
chr14	StringTie	exon	24190380	24190653	1000	-	.	gene_id "MSTRG.58707"; transcript_id "MSTRG.58707.105"; exon_number "32";
chr14	StringTie	exon	24192171	24192356	1000	-	.	gene_id "MSTRG.58707"; transcript_id "MSTRG.58707.105"; exon_number "33";
chr14	StringTie	exon	24192648	24193269	1000	-	.	gene_id "MSTRG.58707"; transcript_id "MSTRG.58707.105"; exon_number "34";
chr14	StringTie	exon	24194675	24195036	1000	-	.	gene_id "MSTRG.58707"; transcript_id "MSTRG.58707.105"; exon_number "35";
chr14	StringTie	exon	24195309	24195745	1000	-	.	gene_id "MSTRG.58707"; transcript_id "MSTRG.58707.105"; exon_number "36";
chr14	StringTie	exon	24210348	24210483	1000	-	.	gene_id "MSTRG.58707"; transcript_id "MSTRG.58707.105"; exon_number "37";
chr14	StringTie	exon	24210654	24210768	1000	-	.	gene_id "MSTRG.58707"; transcript_id "MSTRG.58707.105"; exon_number "38";
chr14	StringTie	exon	24211415	24211581	1000	-	.	gene_id "MSTRG.58707"; transcript_id "MSTRG.58707.105"; exon_number "39";
chr14	StringTie	exon	24211680	24211829	1000	-	.	gene_id "MSTRG.58707"; transcript_id "MSTRG.58707.105"; exon_number "40";
chr14	StringTie	exon	24212933	24213508	1000	-	.	gene_id "MSTRG.58707"; transcript_id "MSTRG.58707.105"; exon_number "41";
chr14	StringTie	transcript	24176754	24216184	1000	-	.	gene_id "MSTRG.58707"; transcript_id "MSTRG.58707.106";
chr14	StringTie	exon	24176754	24176768	1000	-	.	gene_id "MSTRG.58707"; transcript_id "MSTRG.58707.106"; exon_number "1";
chr14	StringTie	exon	24180176	24180572	1000	-	.	gene_id "MSTRG.58707"; transcript_id "MSTRG.58707.106"; exon_number "2";
chr14	StringTie	exon	24180689	24180758	1000	-	.	gene_id "MSTRG.58707"; transcript_id "MSTRG.58707.106"; exon_number "3";
chr14	StringTie	exon	24181513	24181617	1000	-	.	gene_id "MSTRG.58707"; transcript_id "MSTRG.58707.106"; exon_number "4";
chr14	StringTie	exon	24181711	24181843	1000	-	.	gene_id "MSTRG.58707"; transcript_id "MSTRG.58707.106"; exon_number "5";
chr14	StringTie	exon	24181955	24182163	1000	-	.	gene_id "MSTRG.58707"; transcript_id "MSTRG.58707.106"; exon_number "6";
chr14	StringTie	exon	24182278	24182403	1000	-	.	gene_id "MSTRG.58707"; transcript_id "MSTRG.58707.106"; exon_number "7";
chr14	StringTie	exon	24182792	24182842	1000	-	.	gene_id "MSTRG.58707"; transcript_id "MSTRG.58707.106"; exon_number "8";
chr14	StringTie	exon	24182976	24183169	1000	-	.	gene_id "MSTRG.58707"; transcript_id "MSTRG.58707.106"; exon_number "9";
chr14	StringTie	exon	24183250	24183355	1000	-	.	gene_id "MSTRG.58707"; transcript_id "MSTRG.58707.106"; exon_number "10";
chr14	StringTie	exon	24183456	24183513	1000	-	.	gene_id "MSTRG.58707"; transcript_id "MSTRG.58707.106"; exon_number "11";
chr14	StringTie	exon	24183590	24183667	1000	-	.	gene_id "MSTRG.58707"; transcript_id "MSTRG.58707.106"; exon_number "12";
chr14	StringTie	exon	24183783	24183898	1000	-	.	gene_id "MSTRG.58707"; transcript_id "MSTRG.58707.106"; exon_number "13";
chr14	StringTie	exon	24183998	24184109	1000	-	.	gene_id "MSTRG.58707"; transcript_id "MSTRG.58707.106"; exon_number "14";
chr14	StringTie	exon	24184298	24184418	1000	-	.	gene_id "MSTRG.58707"; transcript_id "MSTRG.58707.106"; exon_number "15";
chr14	StringTie	exon	24184650	24184763	1000	-	.	gene_id "MSTRG.58707"; transcript_id "MSTRG.58707.106"; exon_number "16";
chr14	StringTie	exon	24184867	24184980	1000	-	.	gene_id "MSTRG.58707"; transcript_id "MSTRG.58707.106"; exon_number "17";
chr14	StringTie	exon	24185183	24185312	1000	-	.	gene_id "MSTRG.58707"; transcript_id "MSTRG.58707.106"; exon_number "18";
chr14	StringTie	exon	24185459	24185567	1000	-	.	gene_id "MSTRG.58707"; transcript_id "MSTRG.58707.106"; exon_number "19";
chr14	StringTie	exon	24185861	24185970	1000	-	.	gene_id "MSTRG.58707"; transcript_id "MSTRG.58707.106"; exon_number "20";
chr14	StringTie	exon	24186129	24186182	1000	-	.	gene_id "MSTRG.58707"; transcript_id "MSTRG.58707.106"; exon_number "21";
chr14	StringTie	exon	24186287	24186451	1000	-	.	gene_id "MSTRG.58707"; transcript_id "MSTRG.58707.106"; exon_number "22";
chr14	StringTie	exon	24186708	24186791	1000	-	.	gene_id "MSTRG.58707"; transcript_id "MSTRG.58707.106"; exon_number "23";
chr14	StringTie	exon	24186878	24186979	1000	-	.	gene_id "MSTRG.58707"; transcript_id "MSTRG.58707.106"; exon_number "24";
chr14	StringTie	exon	24187085	24187150	1000	-	.	gene_id "MSTRG.58707"; transcript_id "MSTRG.58707.106"; exon_number "25";
chr14	StringTie	exon	24187400	24187579	1000	-	.	gene_id "MSTRG.58707"; transcript_id "MSTRG.58707.106"; exon_number "26";
chr14	StringTie	exon	24187667	24187796	1000	-	.	gene_id "MSTRG.58707"; transcript_id "MSTRG.58707.106"; exon_number "27";
chr14	StringTie	exon	24188216	24188257	1000	-	.	gene_id "MSTRG.58707"; transcript_id "MSTRG.58707.106"; exon_number "28";
chr14	StringTie	exon	24188344	24188423	1000	-	.	gene_id "MSTRG.58707"; transcript_id "MSTRG.58707.106"; exon_number "29";
chr14	StringTie	exon	24188552	24188638	1000	-	.	gene_id "MSTRG.58707"; transcript_id "MSTRG.58707.106"; exon_number "30";
chr14	StringTie	exon	24188719	24189808	1000	-	.	gene_id "MSTRG.58707"; transcript_id "MSTRG.58707.106"; exon_number "31";
chr14	StringTie	exon	24190380	24190653	1000	-	.	gene_id "MSTRG.58707"; transcript_id "MSTRG.58707.106"; exon_number "32";
chr14	StringTie	exon	24192171	24192356	1000	-	.	gene_id "MSTRG.58707"; transcript_id "MSTRG.58707.106"; exon_number "33";
chr14	StringTie	exon	24192648	24193269	1000	-	.	gene_id "MSTRG.58707"; transcript_id "MSTRG.58707.106"; exon_number "34";
chr14	StringTie	exon	24194675	24195036	1000	-	.	gene_id "MSTRG.58707"; transcript_id "MSTRG.58707.106"; exon_number "35";
chr14	StringTie	exon	24195309	24195885	1000	-	.	gene_id "MSTRG.58707"; transcript_id "MSTRG.58707.106"; exon_number "36";
chr14	StringTie	exon	24202383	24202478	1000	-	.	gene_id "MSTRG.58707"; transcript_id "MSTRG.58707.106"; exon_number "37";
chr14	StringTie	exon	24209890	24209935	1000	-	.	gene_id "MSTRG.58707"; transcript_id "MSTRG.58707.106"; exon_number "38";
chr14	StringTie	exon	24210348	24210483	1000	-	.	gene_id "MSTRG.58707"; transcript_id "MSTRG.58707.106"; exon_number "39";
chr14	StringTie	exon	24210654	24210768	1000	-	.	gene_id "MSTRG.58707"; transcript_id "MSTRG.58707.106"; exon_number "40";
chr14	StringTie	exon	24211415	24211592	1000	-	.	gene_id "MSTRG.58707"; transcript_id "MSTRG.58707.106"; exon_number "41";
chr14	StringTie	exon	24211680	24211829	1000	-	.	gene_id "MSTRG.58707"; transcript_id "MSTRG.58707.106"; exon_number "42";
chr14	StringTie	exon	24213409	24214151	1000	-	.	gene_id "MSTRG.58707"; transcript_id "MSTRG.58707.106"; exon_number "43";
chr14	StringTie	exon	24214310	24214395	1000	-	.	gene_id "MSTRG.58707"; transcript_id "MSTRG.58707.106"; exon_number "44";
chr14	StringTie	exon	24214492	24214599	1000	-	.	gene_id "MSTRG.58707"; transcript_id "MSTRG.58707.106"; exon_number "45";
chr14	StringTie	exon	24215552	24215662	1000	-	.	gene_id "MSTRG.58707"; transcript_id "MSTRG.58707.106"; exon_number "46";
chr14	StringTie	exon	24215737	24215797	1000	-	.	gene_id "MSTRG.58707"; transcript_id "MSTRG.58707.106"; exon_number "47";
chr14	StringTie	exon	24215919	24216184	1000	-	.	gene_id "MSTRG.58707"; transcript_id "MSTRG.58707.106"; exon_number "48";
chr14	StringTie	transcript	24177197	24216650	1000	-	.	gene_id "MSTRG.58707"; transcript_id "MSTRG.58707.107";
chr14	StringTie	exon	24177197	24177376	1000	-	.	gene_id "MSTRG.58707"; transcript_id "MSTRG.58707.107"; exon_number "1";
chr14	StringTie	exon	24180176	24180572	1000	-	.	gene_id "MSTRG.58707"; transcript_id "MSTRG.58707.107"; exon_number "2";
chr14	StringTie	exon	24180689	24180758	1000	-	.	gene_id "MSTRG.58707"; transcript_id "MSTRG.58707.107"; exon_number "3";
chr14	StringTie	exon	24181513	24181617	1000	-	.	gene_id "MSTRG.58707"; transcript_id "MSTRG.58707.107"; exon_number "4";
chr14	StringTie	exon	24181711	24181843	1000	-	.	gene_id "MSTRG.58707"; transcript_id "MSTRG.58707.107"; exon_number "5";
chr14	StringTie	exon	24181955	24182163	1000	-	.	gene_id "MSTRG.58707"; transcript_id "MSTRG.58707.107"; exon_number "6";
chr14	StringTie	exon	24182278	24182403	1000	-	.	gene_id "MSTRG.58707"; transcript_id "MSTRG.58707.107"; exon_number "7";
chr14	StringTie	exon	24182792	24182842	1000	-	.	gene_id "MSTRG.58707"; transcript_id "MSTRG.58707.107"; exon_number "8";
chr14	StringTie	exon	24182976	24183169	1000	-	.	gene_id "MSTRG.58707"; transcript_id "MSTRG.58707.107"; exon_number "9";
chr14	StringTie	exon	24183250	24183355	1000	-	.	gene_id "MSTRG.58707"; transcript_id "MSTRG.58707.107"; exon_number "10";
chr14	StringTie	exon	24183456	24183513	1000	-	.	gene_id "MSTRG.58707"; transcript_id "MSTRG.58707.107"; exon_number "11";
chr14	StringTie	exon	24183590	24183667	1000	-	.	gene_id "MSTRG.58707"; transcript_id "MSTRG.58707.107"; exon_number "12";
chr14	StringTie	exon	24183783	24183898	1000	-	.	gene_id "MSTRG.58707"; transcript_id "MSTRG.58707.107"; exon_number "13";
chr14	StringTie	exon	24183998	24184109	1000	-	.	gene_id "MSTRG.58707"; transcript_id "MSTRG.58707.107"; exon_number "14";
chr14	StringTie	exon	24184298	24184418	1000	-	.	gene_id "MSTRG.58707"; transcript_id "MSTRG.58707.107"; exon_number "15";
chr14	StringTie	exon	24184650	24184763	1000	-	.	gene_id "MSTRG.58707"; transcript_id "MSTRG.58707.107"; exon_number "16";
chr14	StringTie	exon	24184867	24184980	1000	-	.	gene_id "MSTRG.58707"; transcript_id "MSTRG.58707.107"; exon_number "17";
chr14	StringTie	exon	24185183	24185312	1000	-	.	gene_id "MSTRG.58707"; transcript_id "MSTRG.58707.107"; exon_number "18";
chr14	StringTie	exon	24185459	24185567	1000	-	.	gene_id "MSTRG.58707"; transcript_id "MSTRG.58707.107"; exon_number "19";
chr14	StringTie	exon	24185861	24185970	1000	-	.	gene_id "MSTRG.58707"; transcript_id "MSTRG.58707.107"; exon_number "20";
chr14	StringTie	exon	24186129	24186182	1000	-	.	gene_id "MSTRG.58707"; transcript_id "MSTRG.58707.107"; exon_number "21";
chr14	StringTie	exon	24186287	24186451	1000	-	.	gene_id "MSTRG.58707"; transcript_id "MSTRG.58707.107"; exon_number "22";
chr14	StringTie	exon	24186708	24186791	1000	-	.	gene_id "MSTRG.58707"; transcript_id "MSTRG.58707.107"; exon_number "23";
chr14	StringTie	exon	24186878	24186979	1000	-	.	gene_id "MSTRG.58707"; transcript_id "MSTRG.58707.107"; exon_number "24";
chr14	StringTie	exon	24187085	24187150	1000	-	.	gene_id "MSTRG.58707"; transcript_id "MSTRG.58707.107"; exon_number "25";
chr14	StringTie	exon	24187400	24187579	1000	-	.	gene_id "MSTRG.58707"; transcript_id "MSTRG.58707.107"; exon_number "26";
chr14	StringTie	exon	24187667	24187796	1000	-	.	gene_id "MSTRG.58707"; transcript_id "MSTRG.58707.107"; exon_number "27";
chr14	StringTie	exon	24188216	24188257	1000	-	.	gene_id "MSTRG.58707"; transcript_id "MSTRG.58707.107"; exon_number "28";
chr14	StringTie	exon	24188344	24188423	1000	-	.	gene_id "MSTRG.58707"; transcript_id "MSTRG.58707.107"; exon_number "29";
chr14	StringTie	exon	24188552	24188638	1000	-	.	gene_id "MSTRG.58707"; transcript_id "MSTRG.58707.107"; exon_number "30";
chr14	StringTie	exon	24188719	24189808	1000	-	.	gene_id "MSTRG.58707"; transcript_id "MSTRG.58707.107"; exon_number "31";
chr14	StringTie	exon	24190380	24190653	1000	-	.	gene_id "MSTRG.58707"; transcript_id "MSTRG.58707.107"; exon_number "32";
chr14	StringTie	exon	24192171	24192356	1000	-	.	gene_id "MSTRG.58707"; transcript_id "MSTRG.58707.107"; exon_number "33";
chr14	StringTie	exon	24192648	24193269	1000	-	.	gene_id "MSTRG.58707"; transcript_id "MSTRG.58707.107"; exon_number "34";
chr14	StringTie	exon	24194675	24195036	1000	-	.	gene_id "MSTRG.58707"; transcript_id "MSTRG.58707.107"; exon_number "35";
chr14	StringTie	exon	24195346	24195745	1000	-	.	gene_id "MSTRG.58707"; transcript_id "MSTRG.58707.107"; exon_number "36";
chr14	StringTie	exon	24209890	24209935	1000	-	.	gene_id "MSTRG.58707"; transcript_id "MSTRG.58707.107"; exon_number "37";
chr14	StringTie	exon	24210348	24210483	1000	-	.	gene_id "MSTRG.58707"; transcript_id "MSTRG.58707.107"; exon_number "38";
chr14	StringTie	exon	24210654	24210768	1000	-	.	gene_id "MSTRG.58707"; transcript_id "MSTRG.58707.107"; exon_number "39";
chr14	StringTie	exon	24211415	24211592	1000	-	.	gene_id "MSTRG.58707"; transcript_id "MSTRG.58707.107"; exon_number "40";
chr14	StringTie	exon	24211680	24211829	1000	-	.	gene_id "MSTRG.58707"; transcript_id "MSTRG.58707.107"; exon_number "41";
chr14	StringTie	exon	24213409	24214151	1000	-	.	gene_id "MSTRG.58707"; transcript_id "MSTRG.58707.107"; exon_number "42";
chr14	StringTie	exon	24214310	24214395	1000	-	.	gene_id "MSTRG.58707"; transcript_id "MSTRG.58707.107"; exon_number "43";
chr14	StringTie	exon	24214492	24214599	1000	-	.	gene_id "MSTRG.58707"; transcript_id "MSTRG.58707.107"; exon_number "44";
chr14	StringTie	exon	24215552	24215662	1000	-	.	gene_id "MSTRG.58707"; transcript_id "MSTRG.58707.107"; exon_number "45";
chr14	StringTie	exon	24215737	24215797	1000	-	.	gene_id "MSTRG.58707"; transcript_id "MSTRG.58707.107"; exon_number "46";
chr14	StringTie	exon	24215919	24216650	1000	-	.	gene_id "MSTRG.58707"; transcript_id "MSTRG.58707.107"; exon_number "47";
chr14	StringTie	transcript	24177347	24216169	1000	-	.	gene_id "MSTRG.58707"; transcript_id "MSTRG.58707.108";
chr14	StringTie	exon	24177347	24177376	1000	-	.	gene_id "MSTRG.58707"; transcript_id "MSTRG.58707.108"; exon_number "1";
chr14	StringTie	exon	24180176	24180572	1000	-	.	gene_id "MSTRG.58707"; transcript_id "MSTRG.58707.108"; exon_number "2";
chr14	StringTie	exon	24180689	24180758	1000	-	.	gene_id "MSTRG.58707"; transcript_id "MSTRG.58707.108"; exon_number "3";
chr14	StringTie	exon	24181513	24181617	1000	-	.	gene_id "MSTRG.58707"; transcript_id "MSTRG.58707.108"; exon_number "4";
chr14	StringTie	exon	24181711	24181843	1000	-	.	gene_id "MSTRG.58707"; transcript_id "MSTRG.58707.108"; exon_number "5";
chr14	StringTie	exon	24181955	24182163	1000	-	.	gene_id "MSTRG.58707"; transcript_id "MSTRG.58707.108"; exon_number "6";
chr14	StringTie	exon	24182278	24182403	1000	-	.	gene_id "MSTRG.58707"; transcript_id "MSTRG.58707.108"; exon_number "7";
chr14	StringTie	exon	24182792	24182842	1000	-	.	gene_id "MSTRG.58707"; transcript_id "MSTRG.58707.108"; exon_number "8";
chr14	StringTie	exon	24182976	24183169	1000	-	.	gene_id "MSTRG.58707"; transcript_id "MSTRG.58707.108"; exon_number "9";
chr14	StringTie	exon	24183250	24183355	1000	-	.	gene_id "MSTRG.58707"; transcript_id "MSTRG.58707.108"; exon_number "10";
chr14	StringTie	exon	24183456	24183513	1000	-	.	gene_id "MSTRG.58707"; transcript_id "MSTRG.58707.108"; exon_number "11";
chr14	StringTie	exon	24183590	24183667	1000	-	.	gene_id "MSTRG.58707"; transcript_id "MSTRG.58707.108"; exon_number "12";
chr14	StringTie	exon	24183783	24183898	1000	-	.	gene_id "MSTRG.58707"; transcript_id "MSTRG.58707.108"; exon_number "13";
chr14	StringTie	exon	24183998	24184109	1000	-	.	gene_id "MSTRG.58707"; transcript_id "MSTRG.58707.108"; exon_number "14";
chr14	StringTie	exon	24184298	24184418	1000	-	.	gene_id "MSTRG.58707"; transcript_id "MSTRG.58707.108"; exon_number "15";
chr14	StringTie	exon	24184650	24184763	1000	-	.	gene_id "MSTRG.58707"; transcript_id "MSTRG.58707.108"; exon_number "16";
chr14	StringTie	exon	24184867	24184980	1000	-	.	gene_id "MSTRG.58707"; transcript_id "MSTRG.58707.108"; exon_number "17";
chr14	StringTie	exon	24185183	24185312	1000	-	.	gene_id "MSTRG.58707"; transcript_id "MSTRG.58707.108"; exon_number "18";
chr14	StringTie	exon	24185459	24185567	1000	-	.	gene_id "MSTRG.58707"; transcript_id "MSTRG.58707.108"; exon_number "19";
chr14	StringTie	exon	24185861	24185970	1000	-	.	gene_id "MSTRG.58707"; transcript_id "MSTRG.58707.108"; exon_number "20";
chr14	StringTie	exon	24186129	24186182	1000	-	.	gene_id "MSTRG.58707"; transcript_id "MSTRG.58707.108"; exon_number "21";
chr14	StringTie	exon	24186287	24186451	1000	-	.	gene_id "MSTRG.58707"; transcript_id "MSTRG.58707.108"; exon_number "22";
chr14	StringTie	exon	24186708	24186791	1000	-	.	gene_id "MSTRG.58707"; transcript_id "MSTRG.58707.108"; exon_number "23";
chr14	StringTie	exon	24186878	24186979	1000	-	.	gene_id "MSTRG.58707"; transcript_id "MSTRG.58707.108"; exon_number "24";
chr14	StringTie	exon	24187085	24187150	1000	-	.	gene_id "MSTRG.58707"; transcript_id "MSTRG.58707.108"; exon_number "25";
chr14	StringTie	exon	24187400	24187579	1000	-	.	gene_id "MSTRG.58707"; transcript_id "MSTRG.58707.108"; exon_number "26";
chr14	StringTie	exon	24187667	24187796	1000	-	.	gene_id "MSTRG.58707"; transcript_id "MSTRG.58707.108"; exon_number "27";
chr14	StringTie	exon	24188216	24188257	1000	-	.	gene_id "MSTRG.58707"; transcript_id "MSTRG.58707.108"; exon_number "28";
chr14	StringTie	exon	24188344	24188423	1000	-	.	gene_id "MSTRG.58707"; transcript_id "MSTRG.58707.108"; exon_number "29";
chr14	StringTie	exon	24188552	24188638	1000	-	.	gene_id "MSTRG.58707"; transcript_id "MSTRG.58707.108"; exon_number "30";
chr14	StringTie	exon	24188719	24189808	1000	-	.	gene_id "MSTRG.58707"; transcript_id "MSTRG.58707.108"; exon_number "31";
chr14	StringTie	exon	24190380	24190653	1000	-	.	gene_id "MSTRG.58707"; transcript_id "MSTRG.58707.108"; exon_number "32";
chr14	StringTie	exon	24192171	24192356	1000	-	.	gene_id "MSTRG.58707"; transcript_id "MSTRG.58707.108"; exon_number "33";
chr14	StringTie	exon	24192648	24193269	1000	-	.	gene_id "MSTRG.58707"; transcript_id "MSTRG.58707.108"; exon_number "34";
chr14	StringTie	exon	24194675	24195036	1000	-	.	gene_id "MSTRG.58707"; transcript_id "MSTRG.58707.108"; exon_number "35";
chr14	StringTie	exon	24195346	24195885	1000	-	.	gene_id "MSTRG.58707"; transcript_id "MSTRG.58707.108"; exon_number "36";
chr14	StringTie	exon	24202383	24209935	1000	-	.	gene_id "MSTRG.58707"; transcript_id "MSTRG.58707.108"; exon_number "37";
chr14	StringTie	exon	24210348	24210483	1000	-	.	gene_id "MSTRG.58707"; transcript_id "MSTRG.58707.108"; exon_number "38";
chr14	StringTie	exon	24210654	24210768	1000	-	.	gene_id "MSTRG.58707"; transcript_id "MSTRG.58707.108"; exon_number "39";
chr14	StringTie	exon	24211415	24211592	1000	-	.	gene_id "MSTRG.58707"; transcript_id "MSTRG.58707.108"; exon_number "40";
chr14	StringTie	exon	24211680	24211829	1000	-	.	gene_id "MSTRG.58707"; transcript_id "MSTRG.58707.108"; exon_number "41";
chr14	StringTie	exon	24213409	24214151	1000	-	.	gene_id "MSTRG.58707"; transcript_id "MSTRG.58707.108"; exon_number "42";
chr14	StringTie	exon	24214310	24214395	1000	-	.	gene_id "MSTRG.58707"; transcript_id "MSTRG.58707.108"; exon_number "43";
chr14	StringTie	exon	24214492	24214599	1000	-	.	gene_id "MSTRG.58707"; transcript_id "MSTRG.58707.108"; exon_number "44";
chr14	StringTie	exon	24215552	24215662	1000	-	.	gene_id "MSTRG.58707"; transcript_id "MSTRG.58707.108"; exon_number "45";
chr14	StringTie	exon	24215737	24215797	1000	-	.	gene_id "MSTRG.58707"; transcript_id "MSTRG.58707.108"; exon_number "46";
chr14	StringTie	exon	24215919	24216169	1000	-	.	gene_id "MSTRG.58707"; transcript_id "MSTRG.58707.108"; exon_number "47";
chr14	StringTie	transcript	24178732	24198640	1000	-	.	gene_id "MSTRG.58707"; transcript_id "MSTRG.58707.109";
chr14	StringTie	exon	24178732	24178857	1000	-	.	gene_id "MSTRG.58707"; transcript_id "MSTRG.58707.109"; exon_number "1";
chr14	StringTie	exon	24179645	24180572	1000	-	.	gene_id "MSTRG.58707"; transcript_id "MSTRG.58707.109"; exon_number "2";
chr14	StringTie	exon	24180683	24180758	1000	-	.	gene_id "MSTRG.58707"; transcript_id "MSTRG.58707.109"; exon_number "3";
chr14	StringTie	exon	24181513	24181617	1000	-	.	gene_id "MSTRG.58707"; transcript_id "MSTRG.58707.109"; exon_number "4";
chr14	StringTie	exon	24181711	24181843	1000	-	.	gene_id "MSTRG.58707"; transcript_id "MSTRG.58707.109"; exon_number "5";
chr14	StringTie	exon	24181955	24182163	1000	-	.	gene_id "MSTRG.58707"; transcript_id "MSTRG.58707.109"; exon_number "6";
chr14	StringTie	exon	24182278	24182403	1000	-	.	gene_id "MSTRG.58707"; transcript_id "MSTRG.58707.109"; exon_number "7";
chr14	StringTie	exon	24182792	24182842	1000	-	.	gene_id "MSTRG.58707"; transcript_id "MSTRG.58707.109"; exon_number "8";
chr14	StringTie	exon	24182976	24183169	1000	-	.	gene_id "MSTRG.58707"; transcript_id "MSTRG.58707.109"; exon_number "9";
chr14	StringTie	exon	24183250	24183355	1000	-	.	gene_id "MSTRG.58707"; transcript_id "MSTRG.58707.109"; exon_number "10";
chr14	StringTie	exon	24183456	24183513	1000	-	.	gene_id "MSTRG.58707"; transcript_id "MSTRG.58707.109"; exon_number "11";
chr14	StringTie	exon	24183590	24183667	1000	-	.	gene_id "MSTRG.58707"; transcript_id "MSTRG.58707.109"; exon_number "12";
chr14	StringTie	exon	24183783	24183898	1000	-	.	gene_id "MSTRG.58707"; transcript_id "MSTRG.58707.109"; exon_number "13";
chr14	StringTie	exon	24183998	24184109	1000	-	.	gene_id "MSTRG.58707"; transcript_id "MSTRG.58707.109"; exon_number "14";
chr14	StringTie	exon	24184298	24184418	1000	-	.	gene_id "MSTRG.58707"; transcript_id "MSTRG.58707.109"; exon_number "15";
chr14	StringTie	exon	24184650	24184763	1000	-	.	gene_id "MSTRG.58707"; transcript_id "MSTRG.58707.109"; exon_number "16";
chr14	StringTie	exon	24184867	24184980	1000	-	.	gene_id "MSTRG.58707"; transcript_id "MSTRG.58707.109"; exon_number "17";
chr14	StringTie	exon	24185183	24185312	1000	-	.	gene_id "MSTRG.58707"; transcript_id "MSTRG.58707.109"; exon_number "18";
chr14	StringTie	exon	24185459	24185567	1000	-	.	gene_id "MSTRG.58707"; transcript_id "MSTRG.58707.109"; exon_number "19";
chr14	StringTie	exon	24185861	24185970	1000	-	.	gene_id "MSTRG.58707"; transcript_id "MSTRG.58707.109"; exon_number "20";
chr14	StringTie	exon	24186129	24186182	1000	-	.	gene_id "MSTRG.58707"; transcript_id "MSTRG.58707.109"; exon_number "21";
chr14	StringTie	exon	24186287	24186451	1000	-	.	gene_id "MSTRG.58707"; transcript_id "MSTRG.58707.109"; exon_number "22";
chr14	StringTie	exon	24186708	24186791	1000	-	.	gene_id "MSTRG.58707"; transcript_id "MSTRG.58707.109"; exon_number "23";
chr14	StringTie	exon	24186878	24186979	1000	-	.	gene_id "MSTRG.58707"; transcript_id "MSTRG.58707.109"; exon_number "24";
chr14	StringTie	exon	24187085	24187150	1000	-	.	gene_id "MSTRG.58707"; transcript_id "MSTRG.58707.109"; exon_number "25";
chr14	StringTie	exon	24187400	24187579	1000	-	.	gene_id "MSTRG.58707"; transcript_id "MSTRG.58707.109"; exon_number "26";
chr14	StringTie	exon	24187667	24187796	1000	-	.	gene_id "MSTRG.58707"; transcript_id "MSTRG.58707.109"; exon_number "27";
chr14	StringTie	exon	24188216	24188257	1000	-	.	gene_id "MSTRG.58707"; transcript_id "MSTRG.58707.109"; exon_number "28";
chr14	StringTie	exon	24188344	24188423	1000	-	.	gene_id "MSTRG.58707"; transcript_id "MSTRG.58707.109"; exon_number "29";
chr14	StringTie	exon	24188552	24188638	1000	-	.	gene_id "MSTRG.58707"; transcript_id "MSTRG.58707.109"; exon_number "30";
chr14	StringTie	exon	24188719	24189808	1000	-	.	gene_id "MSTRG.58707"; transcript_id "MSTRG.58707.109"; exon_number "31";
chr14	StringTie	exon	24190380	24190653	1000	-	.	gene_id "MSTRG.58707"; transcript_id "MSTRG.58707.109"; exon_number "32";
chr14	StringTie	exon	24192171	24192356	1000	-	.	gene_id "MSTRG.58707"; transcript_id "MSTRG.58707.109"; exon_number "33";
chr14	StringTie	exon	24192648	24193269	1000	-	.	gene_id "MSTRG.58707"; transcript_id "MSTRG.58707.109"; exon_number "34";
chr14	StringTie	exon	24194675	24195036	1000	-	.	gene_id "MSTRG.58707"; transcript_id "MSTRG.58707.109"; exon_number "35";
chr14	StringTie	exon	24195346	24198261	1000	-	.	gene_id "MSTRG.58707"; transcript_id "MSTRG.58707.109"; exon_number "36";
chr14	StringTie	exon	24198563	24198640	1000	-	.	gene_id "MSTRG.58707"; transcript_id "MSTRG.58707.109"; exon_number "37";
chr14	StringTie	transcript	24138473	24141799	1000	-	.	gene_id "MSTRG.58707"; transcript_id "MSTRG.58707.11";
chr14	StringTie	exon	24138473	24138555	1000	-	.	gene_id "MSTRG.58707"; transcript_id "MSTRG.58707.11"; exon_number "1";
chr14	StringTie	exon	24138923	24139196	1000	-	.	gene_id "MSTRG.58707"; transcript_id "MSTRG.58707.11"; exon_number "2";
chr14	StringTie	exon	24139360	24139454	1000	-	.	gene_id "MSTRG.58707"; transcript_id "MSTRG.58707.11"; exon_number "3";
chr14	StringTie	exon	24139545	24139614	1000	-	.	gene_id "MSTRG.58707"; transcript_id "MSTRG.58707.11"; exon_number "4";
chr14	StringTie	exon	24140889	24140965	1000	-	.	gene_id "MSTRG.58707"; transcript_id "MSTRG.58707.11"; exon_number "5";
chr14	StringTie	exon	24141107	24141316	1000	-	.	gene_id "MSTRG.58707"; transcript_id "MSTRG.58707.11"; exon_number "6";
chr14	StringTie	exon	24141613	24141799	1000	-	.	gene_id "MSTRG.58707"; transcript_id "MSTRG.58707.11"; exon_number "7";
chr14	StringTie	transcript	24178950	24216059	1000	-	.	gene_id "MSTRG.58707"; transcript_id "MSTRG.58707.110";
chr14	StringTie	exon	24178950	24179744	1000	-	.	gene_id "MSTRG.58707"; transcript_id "MSTRG.58707.110"; exon_number "1";
chr14	StringTie	exon	24179811	24180572	1000	-	.	gene_id "MSTRG.58707"; transcript_id "MSTRG.58707.110"; exon_number "2";
chr14	StringTie	exon	24180689	24180758	1000	-	.	gene_id "MSTRG.58707"; transcript_id "MSTRG.58707.110"; exon_number "3";
chr14	StringTie	exon	24181513	24181617	1000	-	.	gene_id "MSTRG.58707"; transcript_id "MSTRG.58707.110"; exon_number "4";
chr14	StringTie	exon	24181711	24181843	1000	-	.	gene_id "MSTRG.58707"; transcript_id "MSTRG.58707.110"; exon_number "5";
chr14	StringTie	exon	24181955	24182163	1000	-	.	gene_id "MSTRG.58707"; transcript_id "MSTRG.58707.110"; exon_number "6";
chr14	StringTie	exon	24182278	24182403	1000	-	.	gene_id "MSTRG.58707"; transcript_id "MSTRG.58707.110"; exon_number "7";
chr14	StringTie	exon	24182792	24182842	1000	-	.	gene_id "MSTRG.58707"; transcript_id "MSTRG.58707.110"; exon_number "8";
chr14	StringTie	exon	24182976	24183169	1000	-	.	gene_id "MSTRG.58707"; transcript_id "MSTRG.58707.110"; exon_number "9";
chr14	StringTie	exon	24183250	24183355	1000	-	.	gene_id "MSTRG.58707"; transcript_id "MSTRG.58707.110"; exon_number "10";
chr14	StringTie	exon	24183456	24183513	1000	-	.	gene_id "MSTRG.58707"; transcript_id "MSTRG.58707.110"; exon_number "11";
chr14	StringTie	exon	24183590	24183667	1000	-	.	gene_id "MSTRG.58707"; transcript_id "MSTRG.58707.110"; exon_number "12";
chr14	StringTie	exon	24183783	24183898	1000	-	.	gene_id "MSTRG.58707"; transcript_id "MSTRG.58707.110"; exon_number "13";
chr14	StringTie	exon	24183998	24184109	1000	-	.	gene_id "MSTRG.58707"; transcript_id "MSTRG.58707.110"; exon_number "14";
chr14	StringTie	exon	24184298	24184418	1000	-	.	gene_id "MSTRG.58707"; transcript_id "MSTRG.58707.110"; exon_number "15";
chr14	StringTie	exon	24184650	24184763	1000	-	.	gene_id "MSTRG.58707"; transcript_id "MSTRG.58707.110"; exon_number "16";
chr14	StringTie	exon	24184867	24184980	1000	-	.	gene_id "MSTRG.58707"; transcript_id "MSTRG.58707.110"; exon_number "17";
chr14	StringTie	exon	24185183	24185312	1000	-	.	gene_id "MSTRG.58707"; transcript_id "MSTRG.58707.110"; exon_number "18";
chr14	StringTie	exon	24185459	24185567	1000	-	.	gene_id "MSTRG.58707"; transcript_id "MSTRG.58707.110"; exon_number "19";
chr14	StringTie	exon	24185861	24185970	1000	-	.	gene_id "MSTRG.58707"; transcript_id "MSTRG.58707.110"; exon_number "20";
chr14	StringTie	exon	24186129	24186182	1000	-	.	gene_id "MSTRG.58707"; transcript_id "MSTRG.58707.110"; exon_number "21";
chr14	StringTie	exon	24186287	24186451	1000	-	.	gene_id "MSTRG.58707"; transcript_id "MSTRG.58707.110"; exon_number "22";
chr14	StringTie	exon	24186708	24186791	1000	-	.	gene_id "MSTRG.58707"; transcript_id "MSTRG.58707.110"; exon_number "23";
chr14	StringTie	exon	24186878	24186979	1000	-	.	gene_id "MSTRG.58707"; transcript_id "MSTRG.58707.110"; exon_number "24";
chr14	StringTie	exon	24187085	24187150	1000	-	.	gene_id "MSTRG.58707"; transcript_id "MSTRG.58707.110"; exon_number "25";
chr14	StringTie	exon	24187400	24187579	1000	-	.	gene_id "MSTRG.58707"; transcript_id "MSTRG.58707.110"; exon_number "26";
chr14	StringTie	exon	24187667	24187796	1000	-	.	gene_id "MSTRG.58707"; transcript_id "MSTRG.58707.110"; exon_number "27";
chr14	StringTie	exon	24188216	24188257	1000	-	.	gene_id "MSTRG.58707"; transcript_id "MSTRG.58707.110"; exon_number "28";
chr14	StringTie	exon	24188344	24188423	1000	-	.	gene_id "MSTRG.58707"; transcript_id "MSTRG.58707.110"; exon_number "29";
chr14	StringTie	exon	24188552	24188638	1000	-	.	gene_id "MSTRG.58707"; transcript_id "MSTRG.58707.110"; exon_number "30";
chr14	StringTie	exon	24188719	24189808	1000	-	.	gene_id "MSTRG.58707"; transcript_id "MSTRG.58707.110"; exon_number "31";
chr14	StringTie	exon	24190380	24190653	1000	-	.	gene_id "MSTRG.58707"; transcript_id "MSTRG.58707.110"; exon_number "32";
chr14	StringTie	exon	24192171	24192356	1000	-	.	gene_id "MSTRG.58707"; transcript_id "MSTRG.58707.110"; exon_number "33";
chr14	StringTie	exon	24192648	24193269	1000	-	.	gene_id "MSTRG.58707"; transcript_id "MSTRG.58707.110"; exon_number "34";
chr14	StringTie	exon	24194675	24195036	1000	-	.	gene_id "MSTRG.58707"; transcript_id "MSTRG.58707.110"; exon_number "35";
chr14	StringTie	exon	24195346	24195885	1000	-	.	gene_id "MSTRG.58707"; transcript_id "MSTRG.58707.110"; exon_number "36";
chr14	StringTie	exon	24203007	24203127	1000	-	.	gene_id "MSTRG.58707"; transcript_id "MSTRG.58707.110"; exon_number "37";
chr14	StringTie	exon	24210348	24210483	1000	-	.	gene_id "MSTRG.58707"; transcript_id "MSTRG.58707.110"; exon_number "38";
chr14	StringTie	exon	24210654	24210768	1000	-	.	gene_id "MSTRG.58707"; transcript_id "MSTRG.58707.110"; exon_number "39";
chr14	StringTie	exon	24211415	24211609	1000	-	.	gene_id "MSTRG.58707"; transcript_id "MSTRG.58707.110"; exon_number "40";
chr14	StringTie	exon	24211680	24211829	1000	-	.	gene_id "MSTRG.58707"; transcript_id "MSTRG.58707.110"; exon_number "41";
chr14	StringTie	exon	24213994	24214151	1000	-	.	gene_id "MSTRG.58707"; transcript_id "MSTRG.58707.110"; exon_number "42";
chr14	StringTie	exon	24214546	24214599	1000	-	.	gene_id "MSTRG.58707"; transcript_id "MSTRG.58707.110"; exon_number "43";
chr14	StringTie	exon	24215552	24216059	1000	-	.	gene_id "MSTRG.58707"; transcript_id "MSTRG.58707.110"; exon_number "44";
chr14	StringTie	transcript	24179558	24198402	1000	-	.	gene_id "MSTRG.58707"; transcript_id "MSTRG.58707.111";
chr14	StringTie	exon	24179558	24179902	1000	-	.	gene_id "MSTRG.58707"; transcript_id "MSTRG.58707.111"; exon_number "1";
chr14	StringTie	exon	24180007	24180572	1000	-	.	gene_id "MSTRG.58707"; transcript_id "MSTRG.58707.111"; exon_number "2";
chr14	StringTie	exon	24180689	24180758	1000	-	.	gene_id "MSTRG.58707"; transcript_id "MSTRG.58707.111"; exon_number "3";
chr14	StringTie	exon	24181513	24181617	1000	-	.	gene_id "MSTRG.58707"; transcript_id "MSTRG.58707.111"; exon_number "4";
chr14	StringTie	exon	24181711	24181843	1000	-	.	gene_id "MSTRG.58707"; transcript_id "MSTRG.58707.111"; exon_number "5";
chr14	StringTie	exon	24181955	24182163	1000	-	.	gene_id "MSTRG.58707"; transcript_id "MSTRG.58707.111"; exon_number "6";
chr14	StringTie	exon	24182278	24182403	1000	-	.	gene_id "MSTRG.58707"; transcript_id "MSTRG.58707.111"; exon_number "7";
chr14	StringTie	exon	24182792	24182842	1000	-	.	gene_id "MSTRG.58707"; transcript_id "MSTRG.58707.111"; exon_number "8";
chr14	StringTie	exon	24182976	24183169	1000	-	.	gene_id "MSTRG.58707"; transcript_id "MSTRG.58707.111"; exon_number "9";
chr14	StringTie	exon	24183250	24183355	1000	-	.	gene_id "MSTRG.58707"; transcript_id "MSTRG.58707.111"; exon_number "10";
chr14	StringTie	exon	24183456	24183513	1000	-	.	gene_id "MSTRG.58707"; transcript_id "MSTRG.58707.111"; exon_number "11";
chr14	StringTie	exon	24183590	24183667	1000	-	.	gene_id "MSTRG.58707"; transcript_id "MSTRG.58707.111"; exon_number "12";
chr14	StringTie	exon	24183783	24183898	1000	-	.	gene_id "MSTRG.58707"; transcript_id "MSTRG.58707.111"; exon_number "13";
chr14	StringTie	exon	24183998	24184109	1000	-	.	gene_id "MSTRG.58707"; transcript_id "MSTRG.58707.111"; exon_number "14";
chr14	StringTie	exon	24184298	24184418	1000	-	.	gene_id "MSTRG.58707"; transcript_id "MSTRG.58707.111"; exon_number "15";
chr14	StringTie	exon	24184650	24184763	1000	-	.	gene_id "MSTRG.58707"; transcript_id "MSTRG.58707.111"; exon_number "16";
chr14	StringTie	exon	24184867	24184980	1000	-	.	gene_id "MSTRG.58707"; transcript_id "MSTRG.58707.111"; exon_number "17";
chr14	StringTie	exon	24185183	24185312	1000	-	.	gene_id "MSTRG.58707"; transcript_id "MSTRG.58707.111"; exon_number "18";
chr14	StringTie	exon	24185459	24185567	1000	-	.	gene_id "MSTRG.58707"; transcript_id "MSTRG.58707.111"; exon_number "19";
chr14	StringTie	exon	24185861	24185970	1000	-	.	gene_id "MSTRG.58707"; transcript_id "MSTRG.58707.111"; exon_number "20";
chr14	StringTie	exon	24186129	24186182	1000	-	.	gene_id "MSTRG.58707"; transcript_id "MSTRG.58707.111"; exon_number "21";
chr14	StringTie	exon	24186287	24186451	1000	-	.	gene_id "MSTRG.58707"; transcript_id "MSTRG.58707.111"; exon_number "22";
chr14	StringTie	exon	24186708	24186791	1000	-	.	gene_id "MSTRG.58707"; transcript_id "MSTRG.58707.111"; exon_number "23";
chr14	StringTie	exon	24186878	24186979	1000	-	.	gene_id "MSTRG.58707"; transcript_id "MSTRG.58707.111"; exon_number "24";
chr14	StringTie	exon	24187085	24187150	1000	-	.	gene_id "MSTRG.58707"; transcript_id "MSTRG.58707.111"; exon_number "25";
chr14	StringTie	exon	24187400	24187579	1000	-	.	gene_id "MSTRG.58707"; transcript_id "MSTRG.58707.111"; exon_number "26";
chr14	StringTie	exon	24187667	24187796	1000	-	.	gene_id "MSTRG.58707"; transcript_id "MSTRG.58707.111"; exon_number "27";
chr14	StringTie	exon	24188216	24188257	1000	-	.	gene_id "MSTRG.58707"; transcript_id "MSTRG.58707.111"; exon_number "28";
chr14	StringTie	exon	24188344	24188423	1000	-	.	gene_id "MSTRG.58707"; transcript_id "MSTRG.58707.111"; exon_number "29";
chr14	StringTie	exon	24188552	24188638	1000	-	.	gene_id "MSTRG.58707"; transcript_id "MSTRG.58707.111"; exon_number "30";
chr14	StringTie	exon	24188719	24189808	1000	-	.	gene_id "MSTRG.58707"; transcript_id "MSTRG.58707.111"; exon_number "31";
chr14	StringTie	exon	24190380	24190653	1000	-	.	gene_id "MSTRG.58707"; transcript_id "MSTRG.58707.111"; exon_number "32";
chr14	StringTie	exon	24192171	24192356	1000	-	.	gene_id "MSTRG.58707"; transcript_id "MSTRG.58707.111"; exon_number "33";
chr14	StringTie	exon	24192648	24193269	1000	-	.	gene_id "MSTRG.58707"; transcript_id "MSTRG.58707.111"; exon_number "34";
chr14	StringTie	exon	24194675	24195036	1000	-	.	gene_id "MSTRG.58707"; transcript_id "MSTRG.58707.111"; exon_number "35";
chr14	StringTie	exon	24195346	24196572	1000	-	.	gene_id "MSTRG.58707"; transcript_id "MSTRG.58707.111"; exon_number "36";
chr14	StringTie	exon	24197010	24198402	1000	-	.	gene_id "MSTRG.58707"; transcript_id "MSTRG.58707.111"; exon_number "37";
chr14	StringTie	transcript	24179596	24216583	1000	-	.	gene_id "MSTRG.58707"; transcript_id "MSTRG.58707.112";
chr14	StringTie	exon	24179596	24179744	1000	-	.	gene_id "MSTRG.58707"; transcript_id "MSTRG.58707.112"; exon_number "1";
chr14	StringTie	exon	24179811	24179899	1000	-	.	gene_id "MSTRG.58707"; transcript_id "MSTRG.58707.112"; exon_number "2";
chr14	StringTie	exon	24180063	24180572	1000	-	.	gene_id "MSTRG.58707"; transcript_id "MSTRG.58707.112"; exon_number "3";
chr14	StringTie	exon	24180689	24180758	1000	-	.	gene_id "MSTRG.58707"; transcript_id "MSTRG.58707.112"; exon_number "4";
chr14	StringTie	exon	24181513	24181617	1000	-	.	gene_id "MSTRG.58707"; transcript_id "MSTRG.58707.112"; exon_number "5";
chr14	StringTie	exon	24181711	24181843	1000	-	.	gene_id "MSTRG.58707"; transcript_id "MSTRG.58707.112"; exon_number "6";
chr14	StringTie	exon	24181955	24182163	1000	-	.	gene_id "MSTRG.58707"; transcript_id "MSTRG.58707.112"; exon_number "7";
chr14	StringTie	exon	24182278	24182403	1000	-	.	gene_id "MSTRG.58707"; transcript_id "MSTRG.58707.112"; exon_number "8";
chr14	StringTie	exon	24182792	24182842	1000	-	.	gene_id "MSTRG.58707"; transcript_id "MSTRG.58707.112"; exon_number "9";
chr14	StringTie	exon	24182976	24183169	1000	-	.	gene_id "MSTRG.58707"; transcript_id "MSTRG.58707.112"; exon_number "10";
chr14	StringTie	exon	24183250	24183355	1000	-	.	gene_id "MSTRG.58707"; transcript_id "MSTRG.58707.112"; exon_number "11";
chr14	StringTie	exon	24183456	24183513	1000	-	.	gene_id "MSTRG.58707"; transcript_id "MSTRG.58707.112"; exon_number "12";
chr14	StringTie	exon	24183590	24183667	1000	-	.	gene_id "MSTRG.58707"; transcript_id "MSTRG.58707.112"; exon_number "13";
chr14	StringTie	exon	24183783	24183898	1000	-	.	gene_id "MSTRG.58707"; transcript_id "MSTRG.58707.112"; exon_number "14";
chr14	StringTie	exon	24183998	24184109	1000	-	.	gene_id "MSTRG.58707"; transcript_id "MSTRG.58707.112"; exon_number "15";
chr14	StringTie	exon	24184298	24184418	1000	-	.	gene_id "MSTRG.58707"; transcript_id "MSTRG.58707.112"; exon_number "16";
chr14	StringTie	exon	24184650	24184763	1000	-	.	gene_id "MSTRG.58707"; transcript_id "MSTRG.58707.112"; exon_number "17";
chr14	StringTie	exon	24184867	24184980	1000	-	.	gene_id "MSTRG.58707"; transcript_id "MSTRG.58707.112"; exon_number "18";
chr14	StringTie	exon	24185183	24185312	1000	-	.	gene_id "MSTRG.58707"; transcript_id "MSTRG.58707.112"; exon_number "19";
chr14	StringTie	exon	24185459	24185567	1000	-	.	gene_id "MSTRG.58707"; transcript_id "MSTRG.58707.112"; exon_number "20";
chr14	StringTie	exon	24185861	24185970	1000	-	.	gene_id "MSTRG.58707"; transcript_id "MSTRG.58707.112"; exon_number "21";
chr14	StringTie	exon	24186129	24186182	1000	-	.	gene_id "MSTRG.58707"; transcript_id "MSTRG.58707.112"; exon_number "22";
chr14	StringTie	exon	24186287	24186451	1000	-	.	gene_id "MSTRG.58707"; transcript_id "MSTRG.58707.112"; exon_number "23";
chr14	StringTie	exon	24186708	24186791	1000	-	.	gene_id "MSTRG.58707"; transcript_id "MSTRG.58707.112"; exon_number "24";
chr14	StringTie	exon	24186878	24186979	1000	-	.	gene_id "MSTRG.58707"; transcript_id "MSTRG.58707.112"; exon_number "25";
chr14	StringTie	exon	24187085	24187150	1000	-	.	gene_id "MSTRG.58707"; transcript_id "MSTRG.58707.112"; exon_number "26";
chr14	StringTie	exon	24187400	24187579	1000	-	.	gene_id "MSTRG.58707"; transcript_id "MSTRG.58707.112"; exon_number "27";
chr14	StringTie	exon	24187667	24187796	1000	-	.	gene_id "MSTRG.58707"; transcript_id "MSTRG.58707.112"; exon_number "28";
chr14	StringTie	exon	24188216	24188257	1000	-	.	gene_id "MSTRG.58707"; transcript_id "MSTRG.58707.112"; exon_number "29";
chr14	StringTie	exon	24188344	24188423	1000	-	.	gene_id "MSTRG.58707"; transcript_id "MSTRG.58707.112"; exon_number "30";
chr14	StringTie	exon	24188552	24188638	1000	-	.	gene_id "MSTRG.58707"; transcript_id "MSTRG.58707.112"; exon_number "31";
chr14	StringTie	exon	24188719	24189808	1000	-	.	gene_id "MSTRG.58707"; transcript_id "MSTRG.58707.112"; exon_number "32";
chr14	StringTie	exon	24190380	24190653	1000	-	.	gene_id "MSTRG.58707"; transcript_id "MSTRG.58707.112"; exon_number "33";
chr14	StringTie	exon	24192171	24192356	1000	-	.	gene_id "MSTRG.58707"; transcript_id "MSTRG.58707.112"; exon_number "34";
chr14	StringTie	exon	24192648	24193269	1000	-	.	gene_id "MSTRG.58707"; transcript_id "MSTRG.58707.112"; exon_number "35";
chr14	StringTie	exon	24194675	24195036	1000	-	.	gene_id "MSTRG.58707"; transcript_id "MSTRG.58707.112"; exon_number "36";
chr14	StringTie	exon	24195309	24202478	1000	-	.	gene_id "MSTRG.58707"; transcript_id "MSTRG.58707.112"; exon_number "37";
chr14	StringTie	exon	24209890	24209935	1000	-	.	gene_id "MSTRG.58707"; transcript_id "MSTRG.58707.112"; exon_number "38";
chr14	StringTie	exon	24210348	24210483	1000	-	.	gene_id "MSTRG.58707"; transcript_id "MSTRG.58707.112"; exon_number "39";
chr14	StringTie	exon	24210654	24210768	1000	-	.	gene_id "MSTRG.58707"; transcript_id "MSTRG.58707.112"; exon_number "40";
chr14	StringTie	exon	24211415	24211592	1000	-	.	gene_id "MSTRG.58707"; transcript_id "MSTRG.58707.112"; exon_number "41";
chr14	StringTie	exon	24211680	24211829	1000	-	.	gene_id "MSTRG.58707"; transcript_id "MSTRG.58707.112"; exon_number "42";
chr14	StringTie	exon	24213994	24214151	1000	-	.	gene_id "MSTRG.58707"; transcript_id "MSTRG.58707.112"; exon_number "43";
chr14	StringTie	exon	24214310	24214395	1000	-	.	gene_id "MSTRG.58707"; transcript_id "MSTRG.58707.112"; exon_number "44";
chr14	StringTie	exon	24214492	24214599	1000	-	.	gene_id "MSTRG.58707"; transcript_id "MSTRG.58707.112"; exon_number "45";
chr14	StringTie	exon	24215552	24215662	1000	-	.	gene_id "MSTRG.58707"; transcript_id "MSTRG.58707.112"; exon_number "46";
chr14	StringTie	exon	24215737	24215797	1000	-	.	gene_id "MSTRG.58707"; transcript_id "MSTRG.58707.112"; exon_number "47";
chr14	StringTie	exon	24215919	24216583	1000	-	.	gene_id "MSTRG.58707"; transcript_id "MSTRG.58707.112"; exon_number "48";
chr14	StringTie	transcript	24179605	24216066	1000	-	.	gene_id "MSTRG.58707"; transcript_id "MSTRG.58707.113";
chr14	StringTie	exon	24179605	24180572	1000	-	.	gene_id "MSTRG.58707"; transcript_id "MSTRG.58707.113"; exon_number "1";
chr14	StringTie	exon	24180689	24180758	1000	-	.	gene_id "MSTRG.58707"; transcript_id "MSTRG.58707.113"; exon_number "2";
chr14	StringTie	exon	24181513	24181617	1000	-	.	gene_id "MSTRG.58707"; transcript_id "MSTRG.58707.113"; exon_number "3";
chr14	StringTie	exon	24181711	24181843	1000	-	.	gene_id "MSTRG.58707"; transcript_id "MSTRG.58707.113"; exon_number "4";
chr14	StringTie	exon	24181955	24182163	1000	-	.	gene_id "MSTRG.58707"; transcript_id "MSTRG.58707.113"; exon_number "5";
chr14	StringTie	exon	24182278	24182423	1000	-	.	gene_id "MSTRG.58707"; transcript_id "MSTRG.58707.113"; exon_number "6";
chr14	StringTie	exon	24182792	24182842	1000	-	.	gene_id "MSTRG.58707"; transcript_id "MSTRG.58707.113"; exon_number "7";
chr14	StringTie	exon	24182976	24183169	1000	-	.	gene_id "MSTRG.58707"; transcript_id "MSTRG.58707.113"; exon_number "8";
chr14	StringTie	exon	24183250	24183355	1000	-	.	gene_id "MSTRG.58707"; transcript_id "MSTRG.58707.113"; exon_number "9";
chr14	StringTie	exon	24183456	24183513	1000	-	.	gene_id "MSTRG.58707"; transcript_id "MSTRG.58707.113"; exon_number "10";
chr14	StringTie	exon	24183590	24183667	1000	-	.	gene_id "MSTRG.58707"; transcript_id "MSTRG.58707.113"; exon_number "11";
chr14	StringTie	exon	24183783	24183898	1000	-	.	gene_id "MSTRG.58707"; transcript_id "MSTRG.58707.113"; exon_number "12";
chr14	StringTie	exon	24183998	24184109	1000	-	.	gene_id "MSTRG.58707"; transcript_id "MSTRG.58707.113"; exon_number "13";
chr14	StringTie	exon	24184298	24184418	1000	-	.	gene_id "MSTRG.58707"; transcript_id "MSTRG.58707.113"; exon_number "14";
chr14	StringTie	exon	24184650	24184763	1000	-	.	gene_id "MSTRG.58707"; transcript_id "MSTRG.58707.113"; exon_number "15";
chr14	StringTie	exon	24184867	24184980	1000	-	.	gene_id "MSTRG.58707"; transcript_id "MSTRG.58707.113"; exon_number "16";
chr14	StringTie	exon	24185183	24185312	1000	-	.	gene_id "MSTRG.58707"; transcript_id "MSTRG.58707.113"; exon_number "17";
chr14	StringTie	exon	24185459	24185567	1000	-	.	gene_id "MSTRG.58707"; transcript_id "MSTRG.58707.113"; exon_number "18";
chr14	StringTie	exon	24185861	24185970	1000	-	.	gene_id "MSTRG.58707"; transcript_id "MSTRG.58707.113"; exon_number "19";
chr14	StringTie	exon	24186129	24186182	1000	-	.	gene_id "MSTRG.58707"; transcript_id "MSTRG.58707.113"; exon_number "20";
chr14	StringTie	exon	24186287	24186451	1000	-	.	gene_id "MSTRG.58707"; transcript_id "MSTRG.58707.113"; exon_number "21";
chr14	StringTie	exon	24186708	24186791	1000	-	.	gene_id "MSTRG.58707"; transcript_id "MSTRG.58707.113"; exon_number "22";
chr14	StringTie	exon	24186878	24186979	1000	-	.	gene_id "MSTRG.58707"; transcript_id "MSTRG.58707.113"; exon_number "23";
chr14	StringTie	exon	24187085	24187150	1000	-	.	gene_id "MSTRG.58707"; transcript_id "MSTRG.58707.113"; exon_number "24";
chr14	StringTie	exon	24187400	24187579	1000	-	.	gene_id "MSTRG.58707"; transcript_id "MSTRG.58707.113"; exon_number "25";
chr14	StringTie	exon	24187667	24187796	1000	-	.	gene_id "MSTRG.58707"; transcript_id "MSTRG.58707.113"; exon_number "26";
chr14	StringTie	exon	24188216	24188257	1000	-	.	gene_id "MSTRG.58707"; transcript_id "MSTRG.58707.113"; exon_number "27";
chr14	StringTie	exon	24188344	24188423	1000	-	.	gene_id "MSTRG.58707"; transcript_id "MSTRG.58707.113"; exon_number "28";
chr14	StringTie	exon	24188552	24188638	1000	-	.	gene_id "MSTRG.58707"; transcript_id "MSTRG.58707.113"; exon_number "29";
chr14	StringTie	exon	24188719	24189808	1000	-	.	gene_id "MSTRG.58707"; transcript_id "MSTRG.58707.113"; exon_number "30";
chr14	StringTie	exon	24190380	24190653	1000	-	.	gene_id "MSTRG.58707"; transcript_id "MSTRG.58707.113"; exon_number "31";
chr14	StringTie	exon	24192171	24192356	1000	-	.	gene_id "MSTRG.58707"; transcript_id "MSTRG.58707.113"; exon_number "32";
chr14	StringTie	exon	24192648	24193269	1000	-	.	gene_id "MSTRG.58707"; transcript_id "MSTRG.58707.113"; exon_number "33";
chr14	StringTie	exon	24194675	24195036	1000	-	.	gene_id "MSTRG.58707"; transcript_id "MSTRG.58707.113"; exon_number "34";
chr14	StringTie	exon	24195309	24195885	1000	-	.	gene_id "MSTRG.58707"; transcript_id "MSTRG.58707.113"; exon_number "35";
chr14	StringTie	exon	24210348	24210483	1000	-	.	gene_id "MSTRG.58707"; transcript_id "MSTRG.58707.113"; exon_number "36";
chr14	StringTie	exon	24210654	24210768	1000	-	.	gene_id "MSTRG.58707"; transcript_id "MSTRG.58707.113"; exon_number "37";
chr14	StringTie	exon	24211415	24211581	1000	-	.	gene_id "MSTRG.58707"; transcript_id "MSTRG.58707.113"; exon_number "38";
chr14	StringTie	exon	24211680	24211829	1000	-	.	gene_id "MSTRG.58707"; transcript_id "MSTRG.58707.113"; exon_number "39";
chr14	StringTie	exon	24213409	24213490	1000	-	.	gene_id "MSTRG.58707"; transcript_id "MSTRG.58707.113"; exon_number "40";
chr14	StringTie	exon	24213533	24214151	1000	-	.	gene_id "MSTRG.58707"; transcript_id "MSTRG.58707.113"; exon_number "41";
chr14	StringTie	exon	24214310	24214395	1000	-	.	gene_id "MSTRG.58707"; transcript_id "MSTRG.58707.113"; exon_number "42";
chr14	StringTie	exon	24214492	24214599	1000	-	.	gene_id "MSTRG.58707"; transcript_id "MSTRG.58707.113"; exon_number "43";
chr14	StringTie	exon	24215552	24215662	1000	-	.	gene_id "MSTRG.58707"; transcript_id "MSTRG.58707.113"; exon_number "44";
chr14	StringTie	exon	24215737	24215797	1000	-	.	gene_id "MSTRG.58707"; transcript_id "MSTRG.58707.113"; exon_number "45";
chr14	StringTie	exon	24215919	24216066	1000	-	.	gene_id "MSTRG.58707"; transcript_id "MSTRG.58707.113"; exon_number "46";
chr14	StringTie	transcript	24179610	24213508	1000	-	.	gene_id "MSTRG.58707"; transcript_id "MSTRG.58707.114";
chr14	StringTie	exon	24179610	24179744	1000	-	.	gene_id "MSTRG.58707"; transcript_id "MSTRG.58707.114"; exon_number "1";
chr14	StringTie	exon	24179811	24179998	1000	-	.	gene_id "MSTRG.58707"; transcript_id "MSTRG.58707.114"; exon_number "2";
chr14	StringTie	exon	24180063	24180572	1000	-	.	gene_id "MSTRG.58707"; transcript_id "MSTRG.58707.114"; exon_number "3";
chr14	StringTie	exon	24180689	24180758	1000	-	.	gene_id "MSTRG.58707"; transcript_id "MSTRG.58707.114"; exon_number "4";
chr14	StringTie	exon	24181513	24181617	1000	-	.	gene_id "MSTRG.58707"; transcript_id "MSTRG.58707.114"; exon_number "5";
chr14	StringTie	exon	24181711	24181843	1000	-	.	gene_id "MSTRG.58707"; transcript_id "MSTRG.58707.114"; exon_number "6";
chr14	StringTie	exon	24181955	24182163	1000	-	.	gene_id "MSTRG.58707"; transcript_id "MSTRG.58707.114"; exon_number "7";
chr14	StringTie	exon	24182278	24182403	1000	-	.	gene_id "MSTRG.58707"; transcript_id "MSTRG.58707.114"; exon_number "8";
chr14	StringTie	exon	24182792	24182842	1000	-	.	gene_id "MSTRG.58707"; transcript_id "MSTRG.58707.114"; exon_number "9";
chr14	StringTie	exon	24182976	24183169	1000	-	.	gene_id "MSTRG.58707"; transcript_id "MSTRG.58707.114"; exon_number "10";
chr14	StringTie	exon	24183250	24183355	1000	-	.	gene_id "MSTRG.58707"; transcript_id "MSTRG.58707.114"; exon_number "11";
chr14	StringTie	exon	24183456	24183513	1000	-	.	gene_id "MSTRG.58707"; transcript_id "MSTRG.58707.114"; exon_number "12";
chr14	StringTie	exon	24183590	24183667	1000	-	.	gene_id "MSTRG.58707"; transcript_id "MSTRG.58707.114"; exon_number "13";
chr14	StringTie	exon	24183783	24183898	1000	-	.	gene_id "MSTRG.58707"; transcript_id "MSTRG.58707.114"; exon_number "14";
chr14	StringTie	exon	24183998	24184109	1000	-	.	gene_id "MSTRG.58707"; transcript_id "MSTRG.58707.114"; exon_number "15";
chr14	StringTie	exon	24184298	24184418	1000	-	.	gene_id "MSTRG.58707"; transcript_id "MSTRG.58707.114"; exon_number "16";
chr14	StringTie	exon	24184650	24184763	1000	-	.	gene_id "MSTRG.58707"; transcript_id "MSTRG.58707.114"; exon_number "17";
chr14	StringTie	exon	24184867	24184980	1000	-	.	gene_id "MSTRG.58707"; transcript_id "MSTRG.58707.114"; exon_number "18";
chr14	StringTie	exon	24185183	24185312	1000	-	.	gene_id "MSTRG.58707"; transcript_id "MSTRG.58707.114"; exon_number "19";
chr14	StringTie	exon	24185459	24185567	1000	-	.	gene_id "MSTRG.58707"; transcript_id "MSTRG.58707.114"; exon_number "20";
chr14	StringTie	exon	24185861	24185970	1000	-	.	gene_id "MSTRG.58707"; transcript_id "MSTRG.58707.114"; exon_number "21";
chr14	StringTie	exon	24186129	24186182	1000	-	.	gene_id "MSTRG.58707"; transcript_id "MSTRG.58707.114"; exon_number "22";
chr14	StringTie	exon	24186287	24186451	1000	-	.	gene_id "MSTRG.58707"; transcript_id "MSTRG.58707.114"; exon_number "23";
chr14	StringTie	exon	24186708	24186791	1000	-	.	gene_id "MSTRG.58707"; transcript_id "MSTRG.58707.114"; exon_number "24";
chr14	StringTie	exon	24186878	24186979	1000	-	.	gene_id "MSTRG.58707"; transcript_id "MSTRG.58707.114"; exon_number "25";
chr14	StringTie	exon	24187085	24187150	1000	-	.	gene_id "MSTRG.58707"; transcript_id "MSTRG.58707.114"; exon_number "26";
chr14	StringTie	exon	24187400	24187579	1000	-	.	gene_id "MSTRG.58707"; transcript_id "MSTRG.58707.114"; exon_number "27";
chr14	StringTie	exon	24187667	24187796	1000	-	.	gene_id "MSTRG.58707"; transcript_id "MSTRG.58707.114"; exon_number "28";
chr14	StringTie	exon	24188216	24188257	1000	-	.	gene_id "MSTRG.58707"; transcript_id "MSTRG.58707.114"; exon_number "29";
chr14	StringTie	exon	24188344	24188423	1000	-	.	gene_id "MSTRG.58707"; transcript_id "MSTRG.58707.114"; exon_number "30";
chr14	StringTie	exon	24188552	24188638	1000	-	.	gene_id "MSTRG.58707"; transcript_id "MSTRG.58707.114"; exon_number "31";
chr14	StringTie	exon	24188719	24189808	1000	-	.	gene_id "MSTRG.58707"; transcript_id "MSTRG.58707.114"; exon_number "32";
chr14	StringTie	exon	24190380	24190653	1000	-	.	gene_id "MSTRG.58707"; transcript_id "MSTRG.58707.114"; exon_number "33";
chr14	StringTie	exon	24192171	24192356	1000	-	.	gene_id "MSTRG.58707"; transcript_id "MSTRG.58707.114"; exon_number "34";
chr14	StringTie	exon	24192648	24193269	1000	-	.	gene_id "MSTRG.58707"; transcript_id "MSTRG.58707.114"; exon_number "35";
chr14	StringTie	exon	24194675	24195036	1000	-	.	gene_id "MSTRG.58707"; transcript_id "MSTRG.58707.114"; exon_number "36";
chr14	StringTie	exon	24195309	24195885	1000	-	.	gene_id "MSTRG.58707"; transcript_id "MSTRG.58707.114"; exon_number "37";
chr14	StringTie	exon	24210348	24210483	1000	-	.	gene_id "MSTRG.58707"; transcript_id "MSTRG.58707.114"; exon_number "38";
chr14	StringTie	exon	24210654	24210768	1000	-	.	gene_id "MSTRG.58707"; transcript_id "MSTRG.58707.114"; exon_number "39";
chr14	StringTie	exon	24211415	24211609	1000	-	.	gene_id "MSTRG.58707"; transcript_id "MSTRG.58707.114"; exon_number "40";
chr14	StringTie	exon	24211680	24211829	1000	-	.	gene_id "MSTRG.58707"; transcript_id "MSTRG.58707.114"; exon_number "41";
chr14	StringTie	exon	24213409	24213508	1000	-	.	gene_id "MSTRG.58707"; transcript_id "MSTRG.58707.114"; exon_number "42";
chr14	StringTie	transcript	24179803	24232462	1000	-	.	gene_id "MSTRG.58707"; transcript_id "MSTRG.58707.115";
chr14	StringTie	exon	24179803	24179896	1000	-	.	gene_id "MSTRG.58707"; transcript_id "MSTRG.58707.115"; exon_number "1";
chr14	StringTie	exon	24180176	24180572	1000	-	.	gene_id "MSTRG.58707"; transcript_id "MSTRG.58707.115"; exon_number "2";
chr14	StringTie	exon	24180689	24180758	1000	-	.	gene_id "MSTRG.58707"; transcript_id "MSTRG.58707.115"; exon_number "3";
chr14	StringTie	exon	24181513	24181617	1000	-	.	gene_id "MSTRG.58707"; transcript_id "MSTRG.58707.115"; exon_number "4";
chr14	StringTie	exon	24181711	24181843	1000	-	.	gene_id "MSTRG.58707"; transcript_id "MSTRG.58707.115"; exon_number "5";
chr14	StringTie	exon	24181955	24182163	1000	-	.	gene_id "MSTRG.58707"; transcript_id "MSTRG.58707.115"; exon_number "6";
chr14	StringTie	exon	24182278	24182403	1000	-	.	gene_id "MSTRG.58707"; transcript_id "MSTRG.58707.115"; exon_number "7";
chr14	StringTie	exon	24182792	24182842	1000	-	.	gene_id "MSTRG.58707"; transcript_id "MSTRG.58707.115"; exon_number "8";
chr14	StringTie	exon	24182976	24183169	1000	-	.	gene_id "MSTRG.58707"; transcript_id "MSTRG.58707.115"; exon_number "9";
chr14	StringTie	exon	24183250	24183355	1000	-	.	gene_id "MSTRG.58707"; transcript_id "MSTRG.58707.115"; exon_number "10";
chr14	StringTie	exon	24183456	24183513	1000	-	.	gene_id "MSTRG.58707"; transcript_id "MSTRG.58707.115"; exon_number "11";
chr14	StringTie	exon	24183590	24183667	1000	-	.	gene_id "MSTRG.58707"; transcript_id "MSTRG.58707.115"; exon_number "12";
chr14	StringTie	exon	24183783	24183898	1000	-	.	gene_id "MSTRG.58707"; transcript_id "MSTRG.58707.115"; exon_number "13";
chr14	StringTie	exon	24183998	24184109	1000	-	.	gene_id "MSTRG.58707"; transcript_id "MSTRG.58707.115"; exon_number "14";
chr14	StringTie	exon	24184298	24184418	1000	-	.	gene_id "MSTRG.58707"; transcript_id "MSTRG.58707.115"; exon_number "15";
chr14	StringTie	exon	24184650	24184763	1000	-	.	gene_id "MSTRG.58707"; transcript_id "MSTRG.58707.115"; exon_number "16";
chr14	StringTie	exon	24184867	24184980	1000	-	.	gene_id "MSTRG.58707"; transcript_id "MSTRG.58707.115"; exon_number "17";
chr14	StringTie	exon	24185183	24185312	1000	-	.	gene_id "MSTRG.58707"; transcript_id "MSTRG.58707.115"; exon_number "18";
chr14	StringTie	exon	24185459	24185567	1000	-	.	gene_id "MSTRG.58707"; transcript_id "MSTRG.58707.115"; exon_number "19";
chr14	StringTie	exon	24185861	24185970	1000	-	.	gene_id "MSTRG.58707"; transcript_id "MSTRG.58707.115"; exon_number "20";
chr14	StringTie	exon	24186129	24186182	1000	-	.	gene_id "MSTRG.58707"; transcript_id "MSTRG.58707.115"; exon_number "21";
chr14	StringTie	exon	24186287	24186451	1000	-	.	gene_id "MSTRG.58707"; transcript_id "MSTRG.58707.115"; exon_number "22";
chr14	StringTie	exon	24186708	24186791	1000	-	.	gene_id "MSTRG.58707"; transcript_id "MSTRG.58707.115"; exon_number "23";
chr14	StringTie	exon	24186878	24186979	1000	-	.	gene_id "MSTRG.58707"; transcript_id "MSTRG.58707.115"; exon_number "24";
chr14	StringTie	exon	24187085	24187150	1000	-	.	gene_id "MSTRG.58707"; transcript_id "MSTRG.58707.115"; exon_number "25";
chr14	StringTie	exon	24187400	24187579	1000	-	.	gene_id "MSTRG.58707"; transcript_id "MSTRG.58707.115"; exon_number "26";
chr14	StringTie	exon	24187667	24187796	1000	-	.	gene_id "MSTRG.58707"; transcript_id "MSTRG.58707.115"; exon_number "27";
chr14	StringTie	exon	24188216	24188257	1000	-	.	gene_id "MSTRG.58707"; transcript_id "MSTRG.58707.115"; exon_number "28";
chr14	StringTie	exon	24188344	24188423	1000	-	.	gene_id "MSTRG.58707"; transcript_id "MSTRG.58707.115"; exon_number "29";
chr14	StringTie	exon	24188552	24188638	1000	-	.	gene_id "MSTRG.58707"; transcript_id "MSTRG.58707.115"; exon_number "30";
chr14	StringTie	exon	24188719	24189808	1000	-	.	gene_id "MSTRG.58707"; transcript_id "MSTRG.58707.115"; exon_number "31";
chr14	StringTie	exon	24190380	24190653	1000	-	.	gene_id "MSTRG.58707"; transcript_id "MSTRG.58707.115"; exon_number "32";
chr14	StringTie	exon	24192171	24192356	1000	-	.	gene_id "MSTRG.58707"; transcript_id "MSTRG.58707.115"; exon_number "33";
chr14	StringTie	exon	24192648	24193269	1000	-	.	gene_id "MSTRG.58707"; transcript_id "MSTRG.58707.115"; exon_number "34";
chr14	StringTie	exon	24194675	24195036	1000	-	.	gene_id "MSTRG.58707"; transcript_id "MSTRG.58707.115"; exon_number "35";
chr14	StringTie	exon	24195346	24195745	1000	-	.	gene_id "MSTRG.58707"; transcript_id "MSTRG.58707.115"; exon_number "36";
chr14	StringTie	exon	24196143	24209935	1000	-	.	gene_id "MSTRG.58707"; transcript_id "MSTRG.58707.115"; exon_number "37";
chr14	StringTie	exon	24210348	24210483	1000	-	.	gene_id "MSTRG.58707"; transcript_id "MSTRG.58707.115"; exon_number "38";
chr14	StringTie	exon	24210654	24210768	1000	-	.	gene_id "MSTRG.58707"; transcript_id "MSTRG.58707.115"; exon_number "39";
chr14	StringTie	exon	24211415	24211592	1000	-	.	gene_id "MSTRG.58707"; transcript_id "MSTRG.58707.115"; exon_number "40";
chr14	StringTie	exon	24211680	24211829	1000	-	.	gene_id "MSTRG.58707"; transcript_id "MSTRG.58707.115"; exon_number "41";
chr14	StringTie	exon	24213409	24214151	1000	-	.	gene_id "MSTRG.58707"; transcript_id "MSTRG.58707.115"; exon_number "42";
chr14	StringTie	exon	24214310	24214395	1000	-	.	gene_id "MSTRG.58707"; transcript_id "MSTRG.58707.115"; exon_number "43";
chr14	StringTie	exon	24214492	24214599	1000	-	.	gene_id "MSTRG.58707"; transcript_id "MSTRG.58707.115"; exon_number "44";
chr14	StringTie	exon	24215552	24215662	1000	-	.	gene_id "MSTRG.58707"; transcript_id "MSTRG.58707.115"; exon_number "45";
chr14	StringTie	exon	24215737	24215797	1000	-	.	gene_id "MSTRG.58707"; transcript_id "MSTRG.58707.115"; exon_number "46";
chr14	StringTie	exon	24215919	24217223	1000	-	.	gene_id "MSTRG.58707"; transcript_id "MSTRG.58707.115"; exon_number "47";
chr14	StringTie	exon	24218133	24218215	1000	-	.	gene_id "MSTRG.58707"; transcript_id "MSTRG.58707.115"; exon_number "48";
chr14	StringTie	exon	24218384	24218431	1000	-	.	gene_id "MSTRG.58707"; transcript_id "MSTRG.58707.115"; exon_number "49";
chr14	StringTie	exon	24232250	24232462	1000	-	.	gene_id "MSTRG.58707"; transcript_id "MSTRG.58707.115"; exon_number "50";
chr14	StringTie	transcript	24179819	24198741	1000	-	.	gene_id "MSTRG.58707"; transcript_id "MSTRG.58707.116";
chr14	StringTie	exon	24179819	24179838	1000	-	.	gene_id "MSTRG.58707"; transcript_id "MSTRG.58707.116"; exon_number "1";
chr14	StringTie	exon	24180147	24180572	1000	-	.	gene_id "MSTRG.58707"; transcript_id "MSTRG.58707.116"; exon_number "2";
chr14	StringTie	exon	24180689	24180758	1000	-	.	gene_id "MSTRG.58707"; transcript_id "MSTRG.58707.116"; exon_number "3";
chr14	StringTie	exon	24181513	24181617	1000	-	.	gene_id "MSTRG.58707"; transcript_id "MSTRG.58707.116"; exon_number "4";
chr14	StringTie	exon	24181711	24181843	1000	-	.	gene_id "MSTRG.58707"; transcript_id "MSTRG.58707.116"; exon_number "5";
chr14	StringTie	exon	24181955	24182163	1000	-	.	gene_id "MSTRG.58707"; transcript_id "MSTRG.58707.116"; exon_number "6";
chr14	StringTie	exon	24182278	24182403	1000	-	.	gene_id "MSTRG.58707"; transcript_id "MSTRG.58707.116"; exon_number "7";
chr14	StringTie	exon	24182792	24182842	1000	-	.	gene_id "MSTRG.58707"; transcript_id "MSTRG.58707.116"; exon_number "8";
chr14	StringTie	exon	24182976	24183169	1000	-	.	gene_id "MSTRG.58707"; transcript_id "MSTRG.58707.116"; exon_number "9";
chr14	StringTie	exon	24183250	24183355	1000	-	.	gene_id "MSTRG.58707"; transcript_id "MSTRG.58707.116"; exon_number "10";
chr14	StringTie	exon	24183456	24183513	1000	-	.	gene_id "MSTRG.58707"; transcript_id "MSTRG.58707.116"; exon_number "11";
chr14	StringTie	exon	24183590	24183667	1000	-	.	gene_id "MSTRG.58707"; transcript_id "MSTRG.58707.116"; exon_number "12";
chr14	StringTie	exon	24183783	24183898	1000	-	.	gene_id "MSTRG.58707"; transcript_id "MSTRG.58707.116"; exon_number "13";
chr14	StringTie	exon	24183998	24184109	1000	-	.	gene_id "MSTRG.58707"; transcript_id "MSTRG.58707.116"; exon_number "14";
chr14	StringTie	exon	24184298	24184418	1000	-	.	gene_id "MSTRG.58707"; transcript_id "MSTRG.58707.116"; exon_number "15";
chr14	StringTie	exon	24184650	24184763	1000	-	.	gene_id "MSTRG.58707"; transcript_id "MSTRG.58707.116"; exon_number "16";
chr14	StringTie	exon	24184867	24184980	1000	-	.	gene_id "MSTRG.58707"; transcript_id "MSTRG.58707.116"; exon_number "17";
chr14	StringTie	exon	24185183	24185312	1000	-	.	gene_id "MSTRG.58707"; transcript_id "MSTRG.58707.116"; exon_number "18";
chr14	StringTie	exon	24185459	24185567	1000	-	.	gene_id "MSTRG.58707"; transcript_id "MSTRG.58707.116"; exon_number "19";
chr14	StringTie	exon	24185861	24185970	1000	-	.	gene_id "MSTRG.58707"; transcript_id "MSTRG.58707.116"; exon_number "20";
chr14	StringTie	exon	24186129	24186182	1000	-	.	gene_id "MSTRG.58707"; transcript_id "MSTRG.58707.116"; exon_number "21";
chr14	StringTie	exon	24186287	24186451	1000	-	.	gene_id "MSTRG.58707"; transcript_id "MSTRG.58707.116"; exon_number "22";
chr14	StringTie	exon	24186708	24186791	1000	-	.	gene_id "MSTRG.58707"; transcript_id "MSTRG.58707.116"; exon_number "23";
chr14	StringTie	exon	24186878	24186979	1000	-	.	gene_id "MSTRG.58707"; transcript_id "MSTRG.58707.116"; exon_number "24";
chr14	StringTie	exon	24187085	24187150	1000	-	.	gene_id "MSTRG.58707"; transcript_id "MSTRG.58707.116"; exon_number "25";
chr14	StringTie	exon	24187400	24187579	1000	-	.	gene_id "MSTRG.58707"; transcript_id "MSTRG.58707.116"; exon_number "26";
chr14	StringTie	exon	24187667	24187796	1000	-	.	gene_id "MSTRG.58707"; transcript_id "MSTRG.58707.116"; exon_number "27";
chr14	StringTie	exon	24188216	24188257	1000	-	.	gene_id "MSTRG.58707"; transcript_id "MSTRG.58707.116"; exon_number "28";
chr14	StringTie	exon	24188344	24188423	1000	-	.	gene_id "MSTRG.58707"; transcript_id "MSTRG.58707.116"; exon_number "29";
chr14	StringTie	exon	24188552	24188638	1000	-	.	gene_id "MSTRG.58707"; transcript_id "MSTRG.58707.116"; exon_number "30";
chr14	StringTie	exon	24188719	24189808	1000	-	.	gene_id "MSTRG.58707"; transcript_id "MSTRG.58707.116"; exon_number "31";
chr14	StringTie	exon	24190380	24190653	1000	-	.	gene_id "MSTRG.58707"; transcript_id "MSTRG.58707.116"; exon_number "32";
chr14	StringTie	exon	24192171	24192356	1000	-	.	gene_id "MSTRG.58707"; transcript_id "MSTRG.58707.116"; exon_number "33";
chr14	StringTie	exon	24192648	24193269	1000	-	.	gene_id "MSTRG.58707"; transcript_id "MSTRG.58707.116"; exon_number "34";
chr14	StringTie	exon	24194675	24195036	1000	-	.	gene_id "MSTRG.58707"; transcript_id "MSTRG.58707.116"; exon_number "35";
chr14	StringTie	exon	24195346	24198300	1000	-	.	gene_id "MSTRG.58707"; transcript_id "MSTRG.58707.116"; exon_number "36";
chr14	StringTie	exon	24198602	24198741	1000	-	.	gene_id "MSTRG.58707"; transcript_id "MSTRG.58707.116"; exon_number "37";
chr14	StringTie	transcript	24180059	24232478	1000	-	.	gene_id "MSTRG.58707"; transcript_id "MSTRG.58707.117";
chr14	StringTie	exon	24180059	24180572	1000	-	.	gene_id "MSTRG.58707"; transcript_id "MSTRG.58707.117"; exon_number "1";
chr14	StringTie	exon	24180689	24180758	1000	-	.	gene_id "MSTRG.58707"; transcript_id "MSTRG.58707.117"; exon_number "2";
chr14	StringTie	exon	24181513	24181617	1000	-	.	gene_id "MSTRG.58707"; transcript_id "MSTRG.58707.117"; exon_number "3";
chr14	StringTie	exon	24181711	24181843	1000	-	.	gene_id "MSTRG.58707"; transcript_id "MSTRG.58707.117"; exon_number "4";
chr14	StringTie	exon	24181955	24182163	1000	-	.	gene_id "MSTRG.58707"; transcript_id "MSTRG.58707.117"; exon_number "5";
chr14	StringTie	exon	24182278	24182403	1000	-	.	gene_id "MSTRG.58707"; transcript_id "MSTRG.58707.117"; exon_number "6";
chr14	StringTie	exon	24182792	24182842	1000	-	.	gene_id "MSTRG.58707"; transcript_id "MSTRG.58707.117"; exon_number "7";
chr14	StringTie	exon	24182976	24183169	1000	-	.	gene_id "MSTRG.58707"; transcript_id "MSTRG.58707.117"; exon_number "8";
chr14	StringTie	exon	24183250	24183355	1000	-	.	gene_id "MSTRG.58707"; transcript_id "MSTRG.58707.117"; exon_number "9";
chr14	StringTie	exon	24183456	24183513	1000	-	.	gene_id "MSTRG.58707"; transcript_id "MSTRG.58707.117"; exon_number "10";
chr14	StringTie	exon	24183590	24183667	1000	-	.	gene_id "MSTRG.58707"; transcript_id "MSTRG.58707.117"; exon_number "11";
chr14	StringTie	exon	24183783	24183898	1000	-	.	gene_id "MSTRG.58707"; transcript_id "MSTRG.58707.117"; exon_number "12";
chr14	StringTie	exon	24183998	24184109	1000	-	.	gene_id "MSTRG.58707"; transcript_id "MSTRG.58707.117"; exon_number "13";
chr14	StringTie	exon	24184298	24184418	1000	-	.	gene_id "MSTRG.58707"; transcript_id "MSTRG.58707.117"; exon_number "14";
chr14	StringTie	exon	24184650	24184763	1000	-	.	gene_id "MSTRG.58707"; transcript_id "MSTRG.58707.117"; exon_number "15";
chr14	StringTie	exon	24184867	24184980	1000	-	.	gene_id "MSTRG.58707"; transcript_id "MSTRG.58707.117"; exon_number "16";
chr14	StringTie	exon	24185183	24185312	1000	-	.	gene_id "MSTRG.58707"; transcript_id "MSTRG.58707.117"; exon_number "17";
chr14	StringTie	exon	24185459	24185567	1000	-	.	gene_id "MSTRG.58707"; transcript_id "MSTRG.58707.117"; exon_number "18";
chr14	StringTie	exon	24185861	24185970	1000	-	.	gene_id "MSTRG.58707"; transcript_id "MSTRG.58707.117"; exon_number "19";
chr14	StringTie	exon	24186129	24186182	1000	-	.	gene_id "MSTRG.58707"; transcript_id "MSTRG.58707.117"; exon_number "20";
chr14	StringTie	exon	24186287	24186451	1000	-	.	gene_id "MSTRG.58707"; transcript_id "MSTRG.58707.117"; exon_number "21";
chr14	StringTie	exon	24186708	24186791	1000	-	.	gene_id "MSTRG.58707"; transcript_id "MSTRG.58707.117"; exon_number "22";
chr14	StringTie	exon	24186878	24186979	1000	-	.	gene_id "MSTRG.58707"; transcript_id "MSTRG.58707.117"; exon_number "23";
chr14	StringTie	exon	24187085	24187150	1000	-	.	gene_id "MSTRG.58707"; transcript_id "MSTRG.58707.117"; exon_number "24";
chr14	StringTie	exon	24187400	24187579	1000	-	.	gene_id "MSTRG.58707"; transcript_id "MSTRG.58707.117"; exon_number "25";
chr14	StringTie	exon	24187667	24187796	1000	-	.	gene_id "MSTRG.58707"; transcript_id "MSTRG.58707.117"; exon_number "26";
chr14	StringTie	exon	24188216	24188257	1000	-	.	gene_id "MSTRG.58707"; transcript_id "MSTRG.58707.117"; exon_number "27";
chr14	StringTie	exon	24188344	24188423	1000	-	.	gene_id "MSTRG.58707"; transcript_id "MSTRG.58707.117"; exon_number "28";
chr14	StringTie	exon	24188552	24188638	1000	-	.	gene_id "MSTRG.58707"; transcript_id "MSTRG.58707.117"; exon_number "29";
chr14	StringTie	exon	24188719	24189808	1000	-	.	gene_id "MSTRG.58707"; transcript_id "MSTRG.58707.117"; exon_number "30";
chr14	StringTie	exon	24190380	24190653	1000	-	.	gene_id "MSTRG.58707"; transcript_id "MSTRG.58707.117"; exon_number "31";
chr14	StringTie	exon	24192171	24192356	1000	-	.	gene_id "MSTRG.58707"; transcript_id "MSTRG.58707.117"; exon_number "32";
chr14	StringTie	exon	24192648	24193269	1000	-	.	gene_id "MSTRG.58707"; transcript_id "MSTRG.58707.117"; exon_number "33";
chr14	StringTie	exon	24194675	24195036	1000	-	.	gene_id "MSTRG.58707"; transcript_id "MSTRG.58707.117"; exon_number "34";
chr14	StringTie	exon	24195346	24195745	1000	-	.	gene_id "MSTRG.58707"; transcript_id "MSTRG.58707.117"; exon_number "35";
chr14	StringTie	exon	24209890	24209935	1000	-	.	gene_id "MSTRG.58707"; transcript_id "MSTRG.58707.117"; exon_number "36";
chr14	StringTie	exon	24210348	24210483	1000	-	.	gene_id "MSTRG.58707"; transcript_id "MSTRG.58707.117"; exon_number "37";
chr14	StringTie	exon	24210654	24210768	1000	-	.	gene_id "MSTRG.58707"; transcript_id "MSTRG.58707.117"; exon_number "38";
chr14	StringTie	exon	24211415	24211592	1000	-	.	gene_id "MSTRG.58707"; transcript_id "MSTRG.58707.117"; exon_number "39";
chr14	StringTie	exon	24211680	24211829	1000	-	.	gene_id "MSTRG.58707"; transcript_id "MSTRG.58707.117"; exon_number "40";
chr14	StringTie	exon	24213994	24214151	1000	-	.	gene_id "MSTRG.58707"; transcript_id "MSTRG.58707.117"; exon_number "41";
chr14	StringTie	exon	24214310	24214395	1000	-	.	gene_id "MSTRG.58707"; transcript_id "MSTRG.58707.117"; exon_number "42";
chr14	StringTie	exon	24214492	24214599	1000	-	.	gene_id "MSTRG.58707"; transcript_id "MSTRG.58707.117"; exon_number "43";
chr14	StringTie	exon	24215552	24215662	1000	-	.	gene_id "MSTRG.58707"; transcript_id "MSTRG.58707.117"; exon_number "44";
chr14	StringTie	exon	24215737	24215797	1000	-	.	gene_id "MSTRG.58707"; transcript_id "MSTRG.58707.117"; exon_number "45";
chr14	StringTie	exon	24215919	24217223	1000	-	.	gene_id "MSTRG.58707"; transcript_id "MSTRG.58707.117"; exon_number "46";
chr14	StringTie	exon	24218133	24218215	1000	-	.	gene_id "MSTRG.58707"; transcript_id "MSTRG.58707.117"; exon_number "47";
chr14	StringTie	exon	24218384	24218431	1000	-	.	gene_id "MSTRG.58707"; transcript_id "MSTRG.58707.117"; exon_number "48";
chr14	StringTie	exon	24232250	24232478	1000	-	.	gene_id "MSTRG.58707"; transcript_id "MSTRG.58707.117"; exon_number "49";
chr14	StringTie	transcript	24180075	24198433	1000	-	.	gene_id "MSTRG.58707"; transcript_id "MSTRG.58707.118";
chr14	StringTie	exon	24180075	24180572	1000	-	.	gene_id "MSTRG.58707"; transcript_id "MSTRG.58707.118"; exon_number "1";
chr14	StringTie	exon	24180689	24180758	1000	-	.	gene_id "MSTRG.58707"; transcript_id "MSTRG.58707.118"; exon_number "2";
chr14	StringTie	exon	24181513	24181617	1000	-	.	gene_id "MSTRG.58707"; transcript_id "MSTRG.58707.118"; exon_number "3";
chr14	StringTie	exon	24181711	24181843	1000	-	.	gene_id "MSTRG.58707"; transcript_id "MSTRG.58707.118"; exon_number "4";
chr14	StringTie	exon	24181955	24182163	1000	-	.	gene_id "MSTRG.58707"; transcript_id "MSTRG.58707.118"; exon_number "5";
chr14	StringTie	exon	24182278	24182403	1000	-	.	gene_id "MSTRG.58707"; transcript_id "MSTRG.58707.118"; exon_number "6";
chr14	StringTie	exon	24182792	24182842	1000	-	.	gene_id "MSTRG.58707"; transcript_id "MSTRG.58707.118"; exon_number "7";
chr14	StringTie	exon	24182976	24183169	1000	-	.	gene_id "MSTRG.58707"; transcript_id "MSTRG.58707.118"; exon_number "8";
chr14	StringTie	exon	24183250	24183355	1000	-	.	gene_id "MSTRG.58707"; transcript_id "MSTRG.58707.118"; exon_number "9";
chr14	StringTie	exon	24183456	24183513	1000	-	.	gene_id "MSTRG.58707"; transcript_id "MSTRG.58707.118"; exon_number "10";
chr14	StringTie	exon	24183590	24183667	1000	-	.	gene_id "MSTRG.58707"; transcript_id "MSTRG.58707.118"; exon_number "11";
chr14	StringTie	exon	24183783	24183898	1000	-	.	gene_id "MSTRG.58707"; transcript_id "MSTRG.58707.118"; exon_number "12";
chr14	StringTie	exon	24183998	24184109	1000	-	.	gene_id "MSTRG.58707"; transcript_id "MSTRG.58707.118"; exon_number "13";
chr14	StringTie	exon	24184298	24184418	1000	-	.	gene_id "MSTRG.58707"; transcript_id "MSTRG.58707.118"; exon_number "14";
chr14	StringTie	exon	24184650	24184763	1000	-	.	gene_id "MSTRG.58707"; transcript_id "MSTRG.58707.118"; exon_number "15";
chr14	StringTie	exon	24184867	24184980	1000	-	.	gene_id "MSTRG.58707"; transcript_id "MSTRG.58707.118"; exon_number "16";
chr14	StringTie	exon	24185183	24185312	1000	-	.	gene_id "MSTRG.58707"; transcript_id "MSTRG.58707.118"; exon_number "17";
chr14	StringTie	exon	24185459	24185567	1000	-	.	gene_id "MSTRG.58707"; transcript_id "MSTRG.58707.118"; exon_number "18";
chr14	StringTie	exon	24185861	24185970	1000	-	.	gene_id "MSTRG.58707"; transcript_id "MSTRG.58707.118"; exon_number "19";
chr14	StringTie	exon	24186129	24186182	1000	-	.	gene_id "MSTRG.58707"; transcript_id "MSTRG.58707.118"; exon_number "20";
chr14	StringTie	exon	24186287	24186451	1000	-	.	gene_id "MSTRG.58707"; transcript_id "MSTRG.58707.118"; exon_number "21";
chr14	StringTie	exon	24186708	24186791	1000	-	.	gene_id "MSTRG.58707"; transcript_id "MSTRG.58707.118"; exon_number "22";
chr14	StringTie	exon	24186878	24186979	1000	-	.	gene_id "MSTRG.58707"; transcript_id "MSTRG.58707.118"; exon_number "23";
chr14	StringTie	exon	24187085	24187150	1000	-	.	gene_id "MSTRG.58707"; transcript_id "MSTRG.58707.118"; exon_number "24";
chr14	StringTie	exon	24187400	24187579	1000	-	.	gene_id "MSTRG.58707"; transcript_id "MSTRG.58707.118"; exon_number "25";
chr14	StringTie	exon	24187667	24187796	1000	-	.	gene_id "MSTRG.58707"; transcript_id "MSTRG.58707.118"; exon_number "26";
chr14	StringTie	exon	24188216	24188257	1000	-	.	gene_id "MSTRG.58707"; transcript_id "MSTRG.58707.118"; exon_number "27";
chr14	StringTie	exon	24188344	24188423	1000	-	.	gene_id "MSTRG.58707"; transcript_id "MSTRG.58707.118"; exon_number "28";
chr14	StringTie	exon	24188552	24188638	1000	-	.	gene_id "MSTRG.58707"; transcript_id "MSTRG.58707.118"; exon_number "29";
chr14	StringTie	exon	24188719	24189808	1000	-	.	gene_id "MSTRG.58707"; transcript_id "MSTRG.58707.118"; exon_number "30";
chr14	StringTie	exon	24190380	24190653	1000	-	.	gene_id "MSTRG.58707"; transcript_id "MSTRG.58707.118"; exon_number "31";
chr14	StringTie	exon	24192171	24192356	1000	-	.	gene_id "MSTRG.58707"; transcript_id "MSTRG.58707.118"; exon_number "32";
chr14	StringTie	exon	24192648	24193269	1000	-	.	gene_id "MSTRG.58707"; transcript_id "MSTRG.58707.118"; exon_number "33";
chr14	StringTie	exon	24194675	24195036	1000	-	.	gene_id "MSTRG.58707"; transcript_id "MSTRG.58707.118"; exon_number "34";
chr14	StringTie	exon	24195218	24198433	1000	-	.	gene_id "MSTRG.58707"; transcript_id "MSTRG.58707.118"; exon_number "35";
chr14	StringTie	transcript	24180076	24198671	1000	-	.	gene_id "MSTRG.58707"; transcript_id "MSTRG.58707.119";
chr14	StringTie	exon	24180076	24180572	1000	-	.	gene_id "MSTRG.58707"; transcript_id "MSTRG.58707.119"; exon_number "1";
chr14	StringTie	exon	24180689	24180758	1000	-	.	gene_id "MSTRG.58707"; transcript_id "MSTRG.58707.119"; exon_number "2";
chr14	StringTie	exon	24181513	24181617	1000	-	.	gene_id "MSTRG.58707"; transcript_id "MSTRG.58707.119"; exon_number "3";
chr14	StringTie	exon	24181711	24181843	1000	-	.	gene_id "MSTRG.58707"; transcript_id "MSTRG.58707.119"; exon_number "4";
chr14	StringTie	exon	24181955	24182163	1000	-	.	gene_id "MSTRG.58707"; transcript_id "MSTRG.58707.119"; exon_number "5";
chr14	StringTie	exon	24182278	24182403	1000	-	.	gene_id "MSTRG.58707"; transcript_id "MSTRG.58707.119"; exon_number "6";
chr14	StringTie	exon	24182792	24182842	1000	-	.	gene_id "MSTRG.58707"; transcript_id "MSTRG.58707.119"; exon_number "7";
chr14	StringTie	exon	24182976	24183169	1000	-	.	gene_id "MSTRG.58707"; transcript_id "MSTRG.58707.119"; exon_number "8";
chr14	StringTie	exon	24183250	24183355	1000	-	.	gene_id "MSTRG.58707"; transcript_id "MSTRG.58707.119"; exon_number "9";
chr14	StringTie	exon	24183456	24183513	1000	-	.	gene_id "MSTRG.58707"; transcript_id "MSTRG.58707.119"; exon_number "10";
chr14	StringTie	exon	24183590	24183667	1000	-	.	gene_id "MSTRG.58707"; transcript_id "MSTRG.58707.119"; exon_number "11";
chr14	StringTie	exon	24183783	24183898	1000	-	.	gene_id "MSTRG.58707"; transcript_id "MSTRG.58707.119"; exon_number "12";
chr14	StringTie	exon	24183998	24184109	1000	-	.	gene_id "MSTRG.58707"; transcript_id "MSTRG.58707.119"; exon_number "13";
chr14	StringTie	exon	24184298	24184418	1000	-	.	gene_id "MSTRG.58707"; transcript_id "MSTRG.58707.119"; exon_number "14";
chr14	StringTie	exon	24184650	24184763	1000	-	.	gene_id "MSTRG.58707"; transcript_id "MSTRG.58707.119"; exon_number "15";
chr14	StringTie	exon	24184867	24184980	1000	-	.	gene_id "MSTRG.58707"; transcript_id "MSTRG.58707.119"; exon_number "16";
chr14	StringTie	exon	24185183	24185312	1000	-	.	gene_id "MSTRG.58707"; transcript_id "MSTRG.58707.119"; exon_number "17";
chr14	StringTie	exon	24185459	24185567	1000	-	.	gene_id "MSTRG.58707"; transcript_id "MSTRG.58707.119"; exon_number "18";
chr14	StringTie	exon	24185861	24185970	1000	-	.	gene_id "MSTRG.58707"; transcript_id "MSTRG.58707.119"; exon_number "19";
chr14	StringTie	exon	24186129	24186182	1000	-	.	gene_id "MSTRG.58707"; transcript_id "MSTRG.58707.119"; exon_number "20";
chr14	StringTie	exon	24186287	24186451	1000	-	.	gene_id "MSTRG.58707"; transcript_id "MSTRG.58707.119"; exon_number "21";
chr14	StringTie	exon	24186708	24186791	1000	-	.	gene_id "MSTRG.58707"; transcript_id "MSTRG.58707.119"; exon_number "22";
chr14	StringTie	exon	24186878	24186979	1000	-	.	gene_id "MSTRG.58707"; transcript_id "MSTRG.58707.119"; exon_number "23";
chr14	StringTie	exon	24187085	24187150	1000	-	.	gene_id "MSTRG.58707"; transcript_id "MSTRG.58707.119"; exon_number "24";
chr14	StringTie	exon	24187400	24187579	1000	-	.	gene_id "MSTRG.58707"; transcript_id "MSTRG.58707.119"; exon_number "25";
chr14	StringTie	exon	24187667	24187796	1000	-	.	gene_id "MSTRG.58707"; transcript_id "MSTRG.58707.119"; exon_number "26";
chr14	StringTie	exon	24188216	24188257	1000	-	.	gene_id "MSTRG.58707"; transcript_id "MSTRG.58707.119"; exon_number "27";
chr14	StringTie	exon	24188344	24188423	1000	-	.	gene_id "MSTRG.58707"; transcript_id "MSTRG.58707.119"; exon_number "28";
chr14	StringTie	exon	24188552	24188638	1000	-	.	gene_id "MSTRG.58707"; transcript_id "MSTRG.58707.119"; exon_number "29";
chr14	StringTie	exon	24188719	24189808	1000	-	.	gene_id "MSTRG.58707"; transcript_id "MSTRG.58707.119"; exon_number "30";
chr14	StringTie	exon	24190380	24190653	1000	-	.	gene_id "MSTRG.58707"; transcript_id "MSTRG.58707.119"; exon_number "31";
chr14	StringTie	exon	24192171	24192356	1000	-	.	gene_id "MSTRG.58707"; transcript_id "MSTRG.58707.119"; exon_number "32";
chr14	StringTie	exon	24192648	24193269	1000	-	.	gene_id "MSTRG.58707"; transcript_id "MSTRG.58707.119"; exon_number "33";
chr14	StringTie	exon	24194675	24195036	1000	-	.	gene_id "MSTRG.58707"; transcript_id "MSTRG.58707.119"; exon_number "34";
chr14	StringTie	exon	24195309	24196828	1000	-	.	gene_id "MSTRG.58707"; transcript_id "MSTRG.58707.119"; exon_number "35";
chr14	StringTie	exon	24198557	24198671	1000	-	.	gene_id "MSTRG.58707"; transcript_id "MSTRG.58707.119"; exon_number "36";
chr14	StringTie	transcript	24138682	24148085	1000	-	.	gene_id "MSTRG.58707"; transcript_id "MSTRG.58707.12";
chr14	StringTie	exon	24138682	24138894	1000	-	.	gene_id "MSTRG.58707"; transcript_id "MSTRG.58707.12"; exon_number "1";
chr14	StringTie	exon	24138923	24139196	1000	-	.	gene_id "MSTRG.58707"; transcript_id "MSTRG.58707.12"; exon_number "2";
chr14	StringTie	exon	24139360	24139454	1000	-	.	gene_id "MSTRG.58707"; transcript_id "MSTRG.58707.12"; exon_number "3";
chr14	StringTie	exon	24139545	24139789	1000	-	.	gene_id "MSTRG.58707"; transcript_id "MSTRG.58707.12"; exon_number "4";
chr14	StringTie	exon	24140889	24140965	1000	-	.	gene_id "MSTRG.58707"; transcript_id "MSTRG.58707.12"; exon_number "5";
chr14	StringTie	exon	24141107	24142930	1000	-	.	gene_id "MSTRG.58707"; transcript_id "MSTRG.58707.12"; exon_number "6";
chr14	StringTie	exon	24143279	24143489	1000	-	.	gene_id "MSTRG.58707"; transcript_id "MSTRG.58707.12"; exon_number "7";
chr14	StringTie	exon	24143585	24143671	1000	-	.	gene_id "MSTRG.58707"; transcript_id "MSTRG.58707.12"; exon_number "8";
chr14	StringTie	exon	24143975	24144029	1000	-	.	gene_id "MSTRG.58707"; transcript_id "MSTRG.58707.12"; exon_number "9";
chr14	StringTie	exon	24144192	24144259	1000	-	.	gene_id "MSTRG.58707"; transcript_id "MSTRG.58707.12"; exon_number "10";
chr14	StringTie	exon	24144400	24144468	1000	-	.	gene_id "MSTRG.58707"; transcript_id "MSTRG.58707.12"; exon_number "11";
chr14	StringTie	exon	24145058	24145155	1000	-	.	gene_id "MSTRG.58707"; transcript_id "MSTRG.58707.12"; exon_number "12";
chr14	StringTie	exon	24145243	24145273	1000	-	.	gene_id "MSTRG.58707"; transcript_id "MSTRG.58707.12"; exon_number "13";
chr14	StringTie	exon	24145379	24145465	1000	-	.	gene_id "MSTRG.58707"; transcript_id "MSTRG.58707.12"; exon_number "14";
chr14	StringTie	exon	24145710	24145772	1000	-	.	gene_id "MSTRG.58707"; transcript_id "MSTRG.58707.12"; exon_number "15";
chr14	StringTie	exon	24146208	24146240	1000	-	.	gene_id "MSTRG.58707"; transcript_id "MSTRG.58707.12"; exon_number "16";
chr14	StringTie	exon	24146534	24147221	1000	-	.	gene_id "MSTRG.58707"; transcript_id "MSTRG.58707.12"; exon_number "17";
chr14	StringTie	exon	24147988	24148085	1000	-	.	gene_id "MSTRG.58707"; transcript_id "MSTRG.58707.12"; exon_number "18";
chr14	StringTie	transcript	24180076	24216137	1000	-	.	gene_id "MSTRG.58707"; transcript_id "MSTRG.58707.120";
chr14	StringTie	exon	24180076	24180572	1000	-	.	gene_id "MSTRG.58707"; transcript_id "MSTRG.58707.120"; exon_number "1";
chr14	StringTie	exon	24180689	24180758	1000	-	.	gene_id "MSTRG.58707"; transcript_id "MSTRG.58707.120"; exon_number "2";
chr14	StringTie	exon	24181513	24181617	1000	-	.	gene_id "MSTRG.58707"; transcript_id "MSTRG.58707.120"; exon_number "3";
chr14	StringTie	exon	24181711	24181843	1000	-	.	gene_id "MSTRG.58707"; transcript_id "MSTRG.58707.120"; exon_number "4";
chr14	StringTie	exon	24181955	24182163	1000	-	.	gene_id "MSTRG.58707"; transcript_id "MSTRG.58707.120"; exon_number "5";
chr14	StringTie	exon	24182278	24182403	1000	-	.	gene_id "MSTRG.58707"; transcript_id "MSTRG.58707.120"; exon_number "6";
chr14	StringTie	exon	24182792	24182842	1000	-	.	gene_id "MSTRG.58707"; transcript_id "MSTRG.58707.120"; exon_number "7";
chr14	StringTie	exon	24182976	24183169	1000	-	.	gene_id "MSTRG.58707"; transcript_id "MSTRG.58707.120"; exon_number "8";
chr14	StringTie	exon	24183250	24183355	1000	-	.	gene_id "MSTRG.58707"; transcript_id "MSTRG.58707.120"; exon_number "9";
chr14	StringTie	exon	24183456	24183513	1000	-	.	gene_id "MSTRG.58707"; transcript_id "MSTRG.58707.120"; exon_number "10";
chr14	StringTie	exon	24183590	24183667	1000	-	.	gene_id "MSTRG.58707"; transcript_id "MSTRG.58707.120"; exon_number "11";
chr14	StringTie	exon	24183783	24183898	1000	-	.	gene_id "MSTRG.58707"; transcript_id "MSTRG.58707.120"; exon_number "12";
chr14	StringTie	exon	24183998	24184109	1000	-	.	gene_id "MSTRG.58707"; transcript_id "MSTRG.58707.120"; exon_number "13";
chr14	StringTie	exon	24184298	24184418	1000	-	.	gene_id "MSTRG.58707"; transcript_id "MSTRG.58707.120"; exon_number "14";
chr14	StringTie	exon	24184650	24184763	1000	-	.	gene_id "MSTRG.58707"; transcript_id "MSTRG.58707.120"; exon_number "15";
chr14	StringTie	exon	24184867	24184980	1000	-	.	gene_id "MSTRG.58707"; transcript_id "MSTRG.58707.120"; exon_number "16";
chr14	StringTie	exon	24185183	24185312	1000	-	.	gene_id "MSTRG.58707"; transcript_id "MSTRG.58707.120"; exon_number "17";
chr14	StringTie	exon	24185459	24185567	1000	-	.	gene_id "MSTRG.58707"; transcript_id "MSTRG.58707.120"; exon_number "18";
chr14	StringTie	exon	24185861	24185970	1000	-	.	gene_id "MSTRG.58707"; transcript_id "MSTRG.58707.120"; exon_number "19";
chr14	StringTie	exon	24186129	24186182	1000	-	.	gene_id "MSTRG.58707"; transcript_id "MSTRG.58707.120"; exon_number "20";
chr14	StringTie	exon	24186287	24186451	1000	-	.	gene_id "MSTRG.58707"; transcript_id "MSTRG.58707.120"; exon_number "21";
chr14	StringTie	exon	24186708	24186791	1000	-	.	gene_id "MSTRG.58707"; transcript_id "MSTRG.58707.120"; exon_number "22";
chr14	StringTie	exon	24186878	24186979	1000	-	.	gene_id "MSTRG.58707"; transcript_id "MSTRG.58707.120"; exon_number "23";
chr14	StringTie	exon	24187085	24187150	1000	-	.	gene_id "MSTRG.58707"; transcript_id "MSTRG.58707.120"; exon_number "24";
chr14	StringTie	exon	24187400	24187579	1000	-	.	gene_id "MSTRG.58707"; transcript_id "MSTRG.58707.120"; exon_number "25";
chr14	StringTie	exon	24187667	24187796	1000	-	.	gene_id "MSTRG.58707"; transcript_id "MSTRG.58707.120"; exon_number "26";
chr14	StringTie	exon	24188216	24188257	1000	-	.	gene_id "MSTRG.58707"; transcript_id "MSTRG.58707.120"; exon_number "27";
chr14	StringTie	exon	24188344	24188423	1000	-	.	gene_id "MSTRG.58707"; transcript_id "MSTRG.58707.120"; exon_number "28";
chr14	StringTie	exon	24188552	24188638	1000	-	.	gene_id "MSTRG.58707"; transcript_id "MSTRG.58707.120"; exon_number "29";
chr14	StringTie	exon	24188719	24189808	1000	-	.	gene_id "MSTRG.58707"; transcript_id "MSTRG.58707.120"; exon_number "30";
chr14	StringTie	exon	24190380	24190653	1000	-	.	gene_id "MSTRG.58707"; transcript_id "MSTRG.58707.120"; exon_number "31";
chr14	StringTie	exon	24192171	24192356	1000	-	.	gene_id "MSTRG.58707"; transcript_id "MSTRG.58707.120"; exon_number "32";
chr14	StringTie	exon	24192648	24193269	1000	-	.	gene_id "MSTRG.58707"; transcript_id "MSTRG.58707.120"; exon_number "33";
chr14	StringTie	exon	24194675	24195036	1000	-	.	gene_id "MSTRG.58707"; transcript_id "MSTRG.58707.120"; exon_number "34";
chr14	StringTie	exon	24195309	24195885	1000	-	.	gene_id "MSTRG.58707"; transcript_id "MSTRG.58707.120"; exon_number "35";
chr14	StringTie	exon	24209890	24209935	1000	-	.	gene_id "MSTRG.58707"; transcript_id "MSTRG.58707.120"; exon_number "36";
chr14	StringTie	exon	24210348	24210483	1000	-	.	gene_id "MSTRG.58707"; transcript_id "MSTRG.58707.120"; exon_number "37";
chr14	StringTie	exon	24210654	24210768	1000	-	.	gene_id "MSTRG.58707"; transcript_id "MSTRG.58707.120"; exon_number "38";
chr14	StringTie	exon	24211415	24211592	1000	-	.	gene_id "MSTRG.58707"; transcript_id "MSTRG.58707.120"; exon_number "39";
chr14	StringTie	exon	24211680	24211829	1000	-	.	gene_id "MSTRG.58707"; transcript_id "MSTRG.58707.120"; exon_number "40";
chr14	StringTie	exon	24213409	24214151	1000	-	.	gene_id "MSTRG.58707"; transcript_id "MSTRG.58707.120"; exon_number "41";
chr14	StringTie	exon	24214310	24214395	1000	-	.	gene_id "MSTRG.58707"; transcript_id "MSTRG.58707.120"; exon_number "42";
chr14	StringTie	exon	24214492	24214599	1000	-	.	gene_id "MSTRG.58707"; transcript_id "MSTRG.58707.120"; exon_number "43";
chr14	StringTie	exon	24215552	24215662	1000	-	.	gene_id "MSTRG.58707"; transcript_id "MSTRG.58707.120"; exon_number "44";
chr14	StringTie	exon	24215737	24215797	1000	-	.	gene_id "MSTRG.58707"; transcript_id "MSTRG.58707.120"; exon_number "45";
chr14	StringTie	exon	24215919	24216137	1000	-	.	gene_id "MSTRG.58707"; transcript_id "MSTRG.58707.120"; exon_number "46";
chr14	StringTie	transcript	24180076	24213520	1000	-	.	gene_id "MSTRG.58707"; transcript_id "MSTRG.58707.121";
chr14	StringTie	exon	24180076	24180572	1000	-	.	gene_id "MSTRG.58707"; transcript_id "MSTRG.58707.121"; exon_number "1";
chr14	StringTie	exon	24180689	24180758	1000	-	.	gene_id "MSTRG.58707"; transcript_id "MSTRG.58707.121"; exon_number "2";
chr14	StringTie	exon	24181513	24181617	1000	-	.	gene_id "MSTRG.58707"; transcript_id "MSTRG.58707.121"; exon_number "3";
chr14	StringTie	exon	24181711	24181843	1000	-	.	gene_id "MSTRG.58707"; transcript_id "MSTRG.58707.121"; exon_number "4";
chr14	StringTie	exon	24181955	24182163	1000	-	.	gene_id "MSTRG.58707"; transcript_id "MSTRG.58707.121"; exon_number "5";
chr14	StringTie	exon	24182278	24182403	1000	-	.	gene_id "MSTRG.58707"; transcript_id "MSTRG.58707.121"; exon_number "6";
chr14	StringTie	exon	24182792	24182842	1000	-	.	gene_id "MSTRG.58707"; transcript_id "MSTRG.58707.121"; exon_number "7";
chr14	StringTie	exon	24182976	24183169	1000	-	.	gene_id "MSTRG.58707"; transcript_id "MSTRG.58707.121"; exon_number "8";
chr14	StringTie	exon	24183250	24183355	1000	-	.	gene_id "MSTRG.58707"; transcript_id "MSTRG.58707.121"; exon_number "9";
chr14	StringTie	exon	24183456	24183513	1000	-	.	gene_id "MSTRG.58707"; transcript_id "MSTRG.58707.121"; exon_number "10";
chr14	StringTie	exon	24183590	24183667	1000	-	.	gene_id "MSTRG.58707"; transcript_id "MSTRG.58707.121"; exon_number "11";
chr14	StringTie	exon	24183783	24183898	1000	-	.	gene_id "MSTRG.58707"; transcript_id "MSTRG.58707.121"; exon_number "12";
chr14	StringTie	exon	24183998	24184109	1000	-	.	gene_id "MSTRG.58707"; transcript_id "MSTRG.58707.121"; exon_number "13";
chr14	StringTie	exon	24184298	24184418	1000	-	.	gene_id "MSTRG.58707"; transcript_id "MSTRG.58707.121"; exon_number "14";
chr14	StringTie	exon	24184650	24184763	1000	-	.	gene_id "MSTRG.58707"; transcript_id "MSTRG.58707.121"; exon_number "15";
chr14	StringTie	exon	24184867	24184980	1000	-	.	gene_id "MSTRG.58707"; transcript_id "MSTRG.58707.121"; exon_number "16";
chr14	StringTie	exon	24185183	24185312	1000	-	.	gene_id "MSTRG.58707"; transcript_id "MSTRG.58707.121"; exon_number "17";
chr14	StringTie	exon	24185459	24185567	1000	-	.	gene_id "MSTRG.58707"; transcript_id "MSTRG.58707.121"; exon_number "18";
chr14	StringTie	exon	24185861	24185970	1000	-	.	gene_id "MSTRG.58707"; transcript_id "MSTRG.58707.121"; exon_number "19";
chr14	StringTie	exon	24186129	24186182	1000	-	.	gene_id "MSTRG.58707"; transcript_id "MSTRG.58707.121"; exon_number "20";
chr14	StringTie	exon	24186287	24186451	1000	-	.	gene_id "MSTRG.58707"; transcript_id "MSTRG.58707.121"; exon_number "21";
chr14	StringTie	exon	24186708	24186791	1000	-	.	gene_id "MSTRG.58707"; transcript_id "MSTRG.58707.121"; exon_number "22";
chr14	StringTie	exon	24186878	24186979	1000	-	.	gene_id "MSTRG.58707"; transcript_id "MSTRG.58707.121"; exon_number "23";
chr14	StringTie	exon	24187085	24187150	1000	-	.	gene_id "MSTRG.58707"; transcript_id "MSTRG.58707.121"; exon_number "24";
chr14	StringTie	exon	24187400	24187579	1000	-	.	gene_id "MSTRG.58707"; transcript_id "MSTRG.58707.121"; exon_number "25";
chr14	StringTie	exon	24187667	24187796	1000	-	.	gene_id "MSTRG.58707"; transcript_id "MSTRG.58707.121"; exon_number "26";
chr14	StringTie	exon	24188216	24188257	1000	-	.	gene_id "MSTRG.58707"; transcript_id "MSTRG.58707.121"; exon_number "27";
chr14	StringTie	exon	24188344	24188423	1000	-	.	gene_id "MSTRG.58707"; transcript_id "MSTRG.58707.121"; exon_number "28";
chr14	StringTie	exon	24188552	24188638	1000	-	.	gene_id "MSTRG.58707"; transcript_id "MSTRG.58707.121"; exon_number "29";
chr14	StringTie	exon	24188719	24189808	1000	-	.	gene_id "MSTRG.58707"; transcript_id "MSTRG.58707.121"; exon_number "30";
chr14	StringTie	exon	24190380	24190653	1000	-	.	gene_id "MSTRG.58707"; transcript_id "MSTRG.58707.121"; exon_number "31";
chr14	StringTie	exon	24192171	24192356	1000	-	.	gene_id "MSTRG.58707"; transcript_id "MSTRG.58707.121"; exon_number "32";
chr14	StringTie	exon	24192648	24193269	1000	-	.	gene_id "MSTRG.58707"; transcript_id "MSTRG.58707.121"; exon_number "33";
chr14	StringTie	exon	24194675	24195036	1000	-	.	gene_id "MSTRG.58707"; transcript_id "MSTRG.58707.121"; exon_number "34";
chr14	StringTie	exon	24195346	24195745	1000	-	.	gene_id "MSTRG.58707"; transcript_id "MSTRG.58707.121"; exon_number "35";
chr14	StringTie	exon	24210348	24210483	1000	-	.	gene_id "MSTRG.58707"; transcript_id "MSTRG.58707.121"; exon_number "36";
chr14	StringTie	exon	24210654	24210768	1000	-	.	gene_id "MSTRG.58707"; transcript_id "MSTRG.58707.121"; exon_number "37";
chr14	StringTie	exon	24211415	24211581	1000	-	.	gene_id "MSTRG.58707"; transcript_id "MSTRG.58707.121"; exon_number "38";
chr14	StringTie	exon	24211680	24211829	1000	-	.	gene_id "MSTRG.58707"; transcript_id "MSTRG.58707.121"; exon_number "39";
chr14	StringTie	exon	24213409	24213520	1000	-	.	gene_id "MSTRG.58707"; transcript_id "MSTRG.58707.121"; exon_number "40";
chr14	StringTie	transcript	24180078	24215974	1000	-	.	gene_id "MSTRG.58707"; transcript_id "MSTRG.58707.122";
chr14	StringTie	exon	24180078	24180572	1000	-	.	gene_id "MSTRG.58707"; transcript_id "MSTRG.58707.122"; exon_number "1";
chr14	StringTie	exon	24180689	24180758	1000	-	.	gene_id "MSTRG.58707"; transcript_id "MSTRG.58707.122"; exon_number "2";
chr14	StringTie	exon	24181513	24181617	1000	-	.	gene_id "MSTRG.58707"; transcript_id "MSTRG.58707.122"; exon_number "3";
chr14	StringTie	exon	24181711	24181843	1000	-	.	gene_id "MSTRG.58707"; transcript_id "MSTRG.58707.122"; exon_number "4";
chr14	StringTie	exon	24181955	24182163	1000	-	.	gene_id "MSTRG.58707"; transcript_id "MSTRG.58707.122"; exon_number "5";
chr14	StringTie	exon	24182278	24182403	1000	-	.	gene_id "MSTRG.58707"; transcript_id "MSTRG.58707.122"; exon_number "6";
chr14	StringTie	exon	24182792	24182842	1000	-	.	gene_id "MSTRG.58707"; transcript_id "MSTRG.58707.122"; exon_number "7";
chr14	StringTie	exon	24182976	24183169	1000	-	.	gene_id "MSTRG.58707"; transcript_id "MSTRG.58707.122"; exon_number "8";
chr14	StringTie	exon	24183250	24183355	1000	-	.	gene_id "MSTRG.58707"; transcript_id "MSTRG.58707.122"; exon_number "9";
chr14	StringTie	exon	24183456	24183513	1000	-	.	gene_id "MSTRG.58707"; transcript_id "MSTRG.58707.122"; exon_number "10";
chr14	StringTie	exon	24183590	24183667	1000	-	.	gene_id "MSTRG.58707"; transcript_id "MSTRG.58707.122"; exon_number "11";
chr14	StringTie	exon	24183783	24183898	1000	-	.	gene_id "MSTRG.58707"; transcript_id "MSTRG.58707.122"; exon_number "12";
chr14	StringTie	exon	24183998	24184109	1000	-	.	gene_id "MSTRG.58707"; transcript_id "MSTRG.58707.122"; exon_number "13";
chr14	StringTie	exon	24184298	24184418	1000	-	.	gene_id "MSTRG.58707"; transcript_id "MSTRG.58707.122"; exon_number "14";
chr14	StringTie	exon	24184650	24184763	1000	-	.	gene_id "MSTRG.58707"; transcript_id "MSTRG.58707.122"; exon_number "15";
chr14	StringTie	exon	24184867	24184980	1000	-	.	gene_id "MSTRG.58707"; transcript_id "MSTRG.58707.122"; exon_number "16";
chr14	StringTie	exon	24185183	24185312	1000	-	.	gene_id "MSTRG.58707"; transcript_id "MSTRG.58707.122"; exon_number "17";
chr14	StringTie	exon	24185459	24185567	1000	-	.	gene_id "MSTRG.58707"; transcript_id "MSTRG.58707.122"; exon_number "18";
chr14	StringTie	exon	24185861	24185970	1000	-	.	gene_id "MSTRG.58707"; transcript_id "MSTRG.58707.122"; exon_number "19";
chr14	StringTie	exon	24186129	24186182	1000	-	.	gene_id "MSTRG.58707"; transcript_id "MSTRG.58707.122"; exon_number "20";
chr14	StringTie	exon	24186287	24186451	1000	-	.	gene_id "MSTRG.58707"; transcript_id "MSTRG.58707.122"; exon_number "21";
chr14	StringTie	exon	24186708	24186791	1000	-	.	gene_id "MSTRG.58707"; transcript_id "MSTRG.58707.122"; exon_number "22";
chr14	StringTie	exon	24186878	24186979	1000	-	.	gene_id "MSTRG.58707"; transcript_id "MSTRG.58707.122"; exon_number "23";
chr14	StringTie	exon	24187085	24187150	1000	-	.	gene_id "MSTRG.58707"; transcript_id "MSTRG.58707.122"; exon_number "24";
chr14	StringTie	exon	24187400	24187579	1000	-	.	gene_id "MSTRG.58707"; transcript_id "MSTRG.58707.122"; exon_number "25";
chr14	StringTie	exon	24187667	24187796	1000	-	.	gene_id "MSTRG.58707"; transcript_id "MSTRG.58707.122"; exon_number "26";
chr14	StringTie	exon	24188216	24188257	1000	-	.	gene_id "MSTRG.58707"; transcript_id "MSTRG.58707.122"; exon_number "27";
chr14	StringTie	exon	24188344	24188423	1000	-	.	gene_id "MSTRG.58707"; transcript_id "MSTRG.58707.122"; exon_number "28";
chr14	StringTie	exon	24188552	24188638	1000	-	.	gene_id "MSTRG.58707"; transcript_id "MSTRG.58707.122"; exon_number "29";
chr14	StringTie	exon	24188719	24189808	1000	-	.	gene_id "MSTRG.58707"; transcript_id "MSTRG.58707.122"; exon_number "30";
chr14	StringTie	exon	24190380	24190653	1000	-	.	gene_id "MSTRG.58707"; transcript_id "MSTRG.58707.122"; exon_number "31";
chr14	StringTie	exon	24192171	24192356	1000	-	.	gene_id "MSTRG.58707"; transcript_id "MSTRG.58707.122"; exon_number "32";
chr14	StringTie	exon	24192643	24193269	1000	-	.	gene_id "MSTRG.58707"; transcript_id "MSTRG.58707.122"; exon_number "33";
chr14	StringTie	exon	24194675	24195036	1000	-	.	gene_id "MSTRG.58707"; transcript_id "MSTRG.58707.122"; exon_number "34";
chr14	StringTie	exon	24195309	24195745	1000	-	.	gene_id "MSTRG.58707"; transcript_id "MSTRG.58707.122"; exon_number "35";
chr14	StringTie	exon	24209890	24209935	1000	-	.	gene_id "MSTRG.58707"; transcript_id "MSTRG.58707.122"; exon_number "36";
chr14	StringTie	exon	24210348	24210483	1000	-	.	gene_id "MSTRG.58707"; transcript_id "MSTRG.58707.122"; exon_number "37";
chr14	StringTie	exon	24210654	24210768	1000	-	.	gene_id "MSTRG.58707"; transcript_id "MSTRG.58707.122"; exon_number "38";
chr14	StringTie	exon	24211415	24211592	1000	-	.	gene_id "MSTRG.58707"; transcript_id "MSTRG.58707.122"; exon_number "39";
chr14	StringTie	exon	24211680	24211829	1000	-	.	gene_id "MSTRG.58707"; transcript_id "MSTRG.58707.122"; exon_number "40";
chr14	StringTie	exon	24213409	24214151	1000	-	.	gene_id "MSTRG.58707"; transcript_id "MSTRG.58707.122"; exon_number "41";
chr14	StringTie	exon	24214310	24214395	1000	-	.	gene_id "MSTRG.58707"; transcript_id "MSTRG.58707.122"; exon_number "42";
chr14	StringTie	exon	24214492	24214599	1000	-	.	gene_id "MSTRG.58707"; transcript_id "MSTRG.58707.122"; exon_number "43";
chr14	StringTie	exon	24215552	24215797	1000	-	.	gene_id "MSTRG.58707"; transcript_id "MSTRG.58707.122"; exon_number "44";
chr14	StringTie	exon	24215919	24215974	1000	-	.	gene_id "MSTRG.58707"; transcript_id "MSTRG.58707.122"; exon_number "45";
chr14	StringTie	transcript	24180078	24216339	1000	-	.	gene_id "MSTRG.58707"; transcript_id "MSTRG.58707.123";
chr14	StringTie	exon	24180078	24180572	1000	-	.	gene_id "MSTRG.58707"; transcript_id "MSTRG.58707.123"; exon_number "1";
chr14	StringTie	exon	24180689	24180758	1000	-	.	gene_id "MSTRG.58707"; transcript_id "MSTRG.58707.123"; exon_number "2";
chr14	StringTie	exon	24181513	24181617	1000	-	.	gene_id "MSTRG.58707"; transcript_id "MSTRG.58707.123"; exon_number "3";
chr14	StringTie	exon	24181711	24181843	1000	-	.	gene_id "MSTRG.58707"; transcript_id "MSTRG.58707.123"; exon_number "4";
chr14	StringTie	exon	24181955	24182163	1000	-	.	gene_id "MSTRG.58707"; transcript_id "MSTRG.58707.123"; exon_number "5";
chr14	StringTie	exon	24182278	24182403	1000	-	.	gene_id "MSTRG.58707"; transcript_id "MSTRG.58707.123"; exon_number "6";
chr14	StringTie	exon	24182792	24182842	1000	-	.	gene_id "MSTRG.58707"; transcript_id "MSTRG.58707.123"; exon_number "7";
chr14	StringTie	exon	24182976	24183169	1000	-	.	gene_id "MSTRG.58707"; transcript_id "MSTRG.58707.123"; exon_number "8";
chr14	StringTie	exon	24183250	24183355	1000	-	.	gene_id "MSTRG.58707"; transcript_id "MSTRG.58707.123"; exon_number "9";
chr14	StringTie	exon	24183456	24183513	1000	-	.	gene_id "MSTRG.58707"; transcript_id "MSTRG.58707.123"; exon_number "10";
chr14	StringTie	exon	24183590	24183667	1000	-	.	gene_id "MSTRG.58707"; transcript_id "MSTRG.58707.123"; exon_number "11";
chr14	StringTie	exon	24183783	24183898	1000	-	.	gene_id "MSTRG.58707"; transcript_id "MSTRG.58707.123"; exon_number "12";
chr14	StringTie	exon	24183998	24184109	1000	-	.	gene_id "MSTRG.58707"; transcript_id "MSTRG.58707.123"; exon_number "13";
chr14	StringTie	exon	24184298	24184418	1000	-	.	gene_id "MSTRG.58707"; transcript_id "MSTRG.58707.123"; exon_number "14";
chr14	StringTie	exon	24184650	24184763	1000	-	.	gene_id "MSTRG.58707"; transcript_id "MSTRG.58707.123"; exon_number "15";
chr14	StringTie	exon	24184867	24184980	1000	-	.	gene_id "MSTRG.58707"; transcript_id "MSTRG.58707.123"; exon_number "16";
chr14	StringTie	exon	24185183	24185312	1000	-	.	gene_id "MSTRG.58707"; transcript_id "MSTRG.58707.123"; exon_number "17";
chr14	StringTie	exon	24185459	24185567	1000	-	.	gene_id "MSTRG.58707"; transcript_id "MSTRG.58707.123"; exon_number "18";
chr14	StringTie	exon	24185861	24185970	1000	-	.	gene_id "MSTRG.58707"; transcript_id "MSTRG.58707.123"; exon_number "19";
chr14	StringTie	exon	24186129	24186182	1000	-	.	gene_id "MSTRG.58707"; transcript_id "MSTRG.58707.123"; exon_number "20";
chr14	StringTie	exon	24186287	24186451	1000	-	.	gene_id "MSTRG.58707"; transcript_id "MSTRG.58707.123"; exon_number "21";
chr14	StringTie	exon	24186708	24186791	1000	-	.	gene_id "MSTRG.58707"; transcript_id "MSTRG.58707.123"; exon_number "22";
chr14	StringTie	exon	24186878	24186979	1000	-	.	gene_id "MSTRG.58707"; transcript_id "MSTRG.58707.123"; exon_number "23";
chr14	StringTie	exon	24187085	24187150	1000	-	.	gene_id "MSTRG.58707"; transcript_id "MSTRG.58707.123"; exon_number "24";
chr14	StringTie	exon	24187400	24187579	1000	-	.	gene_id "MSTRG.58707"; transcript_id "MSTRG.58707.123"; exon_number "25";
chr14	StringTie	exon	24187667	24187796	1000	-	.	gene_id "MSTRG.58707"; transcript_id "MSTRG.58707.123"; exon_number "26";
chr14	StringTie	exon	24188216	24188257	1000	-	.	gene_id "MSTRG.58707"; transcript_id "MSTRG.58707.123"; exon_number "27";
chr14	StringTie	exon	24188344	24188423	1000	-	.	gene_id "MSTRG.58707"; transcript_id "MSTRG.58707.123"; exon_number "28";
chr14	StringTie	exon	24188552	24188638	1000	-	.	gene_id "MSTRG.58707"; transcript_id "MSTRG.58707.123"; exon_number "29";
chr14	StringTie	exon	24188719	24189808	1000	-	.	gene_id "MSTRG.58707"; transcript_id "MSTRG.58707.123"; exon_number "30";
chr14	StringTie	exon	24190380	24190653	1000	-	.	gene_id "MSTRG.58707"; transcript_id "MSTRG.58707.123"; exon_number "31";
chr14	StringTie	exon	24192171	24192356	1000	-	.	gene_id "MSTRG.58707"; transcript_id "MSTRG.58707.123"; exon_number "32";
chr14	StringTie	exon	24192648	24193269	1000	-	.	gene_id "MSTRG.58707"; transcript_id "MSTRG.58707.123"; exon_number "33";
chr14	StringTie	exon	24194675	24195036	1000	-	.	gene_id "MSTRG.58707"; transcript_id "MSTRG.58707.123"; exon_number "34";
chr14	StringTie	exon	24195346	24195745	1000	-	.	gene_id "MSTRG.58707"; transcript_id "MSTRG.58707.123"; exon_number "35";
chr14	StringTie	exon	24209890	24209935	1000	-	.	gene_id "MSTRG.58707"; transcript_id "MSTRG.58707.123"; exon_number "36";
chr14	StringTie	exon	24210348	24210483	1000	-	.	gene_id "MSTRG.58707"; transcript_id "MSTRG.58707.123"; exon_number "37";
chr14	StringTie	exon	24210654	24210768	1000	-	.	gene_id "MSTRG.58707"; transcript_id "MSTRG.58707.123"; exon_number "38";
chr14	StringTie	exon	24211415	24211592	1000	-	.	gene_id "MSTRG.58707"; transcript_id "MSTRG.58707.123"; exon_number "39";
chr14	StringTie	exon	24211680	24211829	1000	-	.	gene_id "MSTRG.58707"; transcript_id "MSTRG.58707.123"; exon_number "40";
chr14	StringTie	exon	24212665	24214151	1000	-	.	gene_id "MSTRG.58707"; transcript_id "MSTRG.58707.123"; exon_number "41";
chr14	StringTie	exon	24214262	24214395	1000	-	.	gene_id "MSTRG.58707"; transcript_id "MSTRG.58707.123"; exon_number "42";
chr14	StringTie	exon	24214492	24214599	1000	-	.	gene_id "MSTRG.58707"; transcript_id "MSTRG.58707.123"; exon_number "43";
chr14	StringTie	exon	24215552	24215662	1000	-	.	gene_id "MSTRG.58707"; transcript_id "MSTRG.58707.123"; exon_number "44";
chr14	StringTie	exon	24215737	24215797	1000	-	.	gene_id "MSTRG.58707"; transcript_id "MSTRG.58707.123"; exon_number "45";
chr14	StringTie	exon	24215919	24216339	1000	-	.	gene_id "MSTRG.58707"; transcript_id "MSTRG.58707.123"; exon_number "46";
chr14	StringTie	transcript	24180103	24232777	1000	-	.	gene_id "MSTRG.58707"; transcript_id "MSTRG.58707.124";
chr14	StringTie	exon	24180103	24180572	1000	-	.	gene_id "MSTRG.58707"; transcript_id "MSTRG.58707.124"; exon_number "1";
chr14	StringTie	exon	24180689	24180758	1000	-	.	gene_id "MSTRG.58707"; transcript_id "MSTRG.58707.124"; exon_number "2";
chr14	StringTie	exon	24181513	24181617	1000	-	.	gene_id "MSTRG.58707"; transcript_id "MSTRG.58707.124"; exon_number "3";
chr14	StringTie	exon	24181711	24181843	1000	-	.	gene_id "MSTRG.58707"; transcript_id "MSTRG.58707.124"; exon_number "4";
chr14	StringTie	exon	24181955	24182163	1000	-	.	gene_id "MSTRG.58707"; transcript_id "MSTRG.58707.124"; exon_number "5";
chr14	StringTie	exon	24182278	24182403	1000	-	.	gene_id "MSTRG.58707"; transcript_id "MSTRG.58707.124"; exon_number "6";
chr14	StringTie	exon	24182792	24182842	1000	-	.	gene_id "MSTRG.58707"; transcript_id "MSTRG.58707.124"; exon_number "7";
chr14	StringTie	exon	24182976	24183169	1000	-	.	gene_id "MSTRG.58707"; transcript_id "MSTRG.58707.124"; exon_number "8";
chr14	StringTie	exon	24183250	24183355	1000	-	.	gene_id "MSTRG.58707"; transcript_id "MSTRG.58707.124"; exon_number "9";
chr14	StringTie	exon	24183456	24183513	1000	-	.	gene_id "MSTRG.58707"; transcript_id "MSTRG.58707.124"; exon_number "10";
chr14	StringTie	exon	24183590	24183667	1000	-	.	gene_id "MSTRG.58707"; transcript_id "MSTRG.58707.124"; exon_number "11";
chr14	StringTie	exon	24183783	24183898	1000	-	.	gene_id "MSTRG.58707"; transcript_id "MSTRG.58707.124"; exon_number "12";
chr14	StringTie	exon	24183998	24184109	1000	-	.	gene_id "MSTRG.58707"; transcript_id "MSTRG.58707.124"; exon_number "13";
chr14	StringTie	exon	24184298	24184418	1000	-	.	gene_id "MSTRG.58707"; transcript_id "MSTRG.58707.124"; exon_number "14";
chr14	StringTie	exon	24184650	24184763	1000	-	.	gene_id "MSTRG.58707"; transcript_id "MSTRG.58707.124"; exon_number "15";
chr14	StringTie	exon	24184867	24184980	1000	-	.	gene_id "MSTRG.58707"; transcript_id "MSTRG.58707.124"; exon_number "16";
chr14	StringTie	exon	24185183	24185312	1000	-	.	gene_id "MSTRG.58707"; transcript_id "MSTRG.58707.124"; exon_number "17";
chr14	StringTie	exon	24185459	24185567	1000	-	.	gene_id "MSTRG.58707"; transcript_id "MSTRG.58707.124"; exon_number "18";
chr14	StringTie	exon	24185861	24185970	1000	-	.	gene_id "MSTRG.58707"; transcript_id "MSTRG.58707.124"; exon_number "19";
chr14	StringTie	exon	24186129	24186182	1000	-	.	gene_id "MSTRG.58707"; transcript_id "MSTRG.58707.124"; exon_number "20";
chr14	StringTie	exon	24186287	24186451	1000	-	.	gene_id "MSTRG.58707"; transcript_id "MSTRG.58707.124"; exon_number "21";
chr14	StringTie	exon	24186708	24186791	1000	-	.	gene_id "MSTRG.58707"; transcript_id "MSTRG.58707.124"; exon_number "22";
chr14	StringTie	exon	24186878	24186979	1000	-	.	gene_id "MSTRG.58707"; transcript_id "MSTRG.58707.124"; exon_number "23";
chr14	StringTie	exon	24187085	24187150	1000	-	.	gene_id "MSTRG.58707"; transcript_id "MSTRG.58707.124"; exon_number "24";
chr14	StringTie	exon	24187400	24187579	1000	-	.	gene_id "MSTRG.58707"; transcript_id "MSTRG.58707.124"; exon_number "25";
chr14	StringTie	exon	24187667	24187796	1000	-	.	gene_id "MSTRG.58707"; transcript_id "MSTRG.58707.124"; exon_number "26";
chr14	StringTie	exon	24188216	24188257	1000	-	.	gene_id "MSTRG.58707"; transcript_id "MSTRG.58707.124"; exon_number "27";
chr14	StringTie	exon	24188344	24188423	1000	-	.	gene_id "MSTRG.58707"; transcript_id "MSTRG.58707.124"; exon_number "28";
chr14	StringTie	exon	24188552	24188638	1000	-	.	gene_id "MSTRG.58707"; transcript_id "MSTRG.58707.124"; exon_number "29";
chr14	StringTie	exon	24188719	24189808	1000	-	.	gene_id "MSTRG.58707"; transcript_id "MSTRG.58707.124"; exon_number "30";
chr14	StringTie	exon	24190380	24190653	1000	-	.	gene_id "MSTRG.58707"; transcript_id "MSTRG.58707.124"; exon_number "31";
chr14	StringTie	exon	24192171	24192356	1000	-	.	gene_id "MSTRG.58707"; transcript_id "MSTRG.58707.124"; exon_number "32";
chr14	StringTie	exon	24192648	24193269	1000	-	.	gene_id "MSTRG.58707"; transcript_id "MSTRG.58707.124"; exon_number "33";
chr14	StringTie	exon	24194675	24195036	1000	-	.	gene_id "MSTRG.58707"; transcript_id "MSTRG.58707.124"; exon_number "34";
chr14	StringTie	exon	24195346	24195885	1000	-	.	gene_id "MSTRG.58707"; transcript_id "MSTRG.58707.124"; exon_number "35";
chr14	StringTie	exon	24209890	24209935	1000	-	.	gene_id "MSTRG.58707"; transcript_id "MSTRG.58707.124"; exon_number "36";
chr14	StringTie	exon	24210348	24210483	1000	-	.	gene_id "MSTRG.58707"; transcript_id "MSTRG.58707.124"; exon_number "37";
chr14	StringTie	exon	24210654	24210768	1000	-	.	gene_id "MSTRG.58707"; transcript_id "MSTRG.58707.124"; exon_number "38";
chr14	StringTie	exon	24211415	24211592	1000	-	.	gene_id "MSTRG.58707"; transcript_id "MSTRG.58707.124"; exon_number "39";
chr14	StringTie	exon	24211680	24211829	1000	-	.	gene_id "MSTRG.58707"; transcript_id "MSTRG.58707.124"; exon_number "40";
chr14	StringTie	exon	24213409	24214151	1000	-	.	gene_id "MSTRG.58707"; transcript_id "MSTRG.58707.124"; exon_number "41";
chr14	StringTie	exon	24214310	24214395	1000	-	.	gene_id "MSTRG.58707"; transcript_id "MSTRG.58707.124"; exon_number "42";
chr14	StringTie	exon	24214492	24214599	1000	-	.	gene_id "MSTRG.58707"; transcript_id "MSTRG.58707.124"; exon_number "43";
chr14	StringTie	exon	24215552	24215662	1000	-	.	gene_id "MSTRG.58707"; transcript_id "MSTRG.58707.124"; exon_number "44";
chr14	StringTie	exon	24215737	24215797	1000	-	.	gene_id "MSTRG.58707"; transcript_id "MSTRG.58707.124"; exon_number "45";
chr14	StringTie	exon	24215919	24217223	1000	-	.	gene_id "MSTRG.58707"; transcript_id "MSTRG.58707.124"; exon_number "46";
chr14	StringTie	exon	24218133	24218215	1000	-	.	gene_id "MSTRG.58707"; transcript_id "MSTRG.58707.124"; exon_number "47";
chr14	StringTie	exon	24218384	24218431	1000	-	.	gene_id "MSTRG.58707"; transcript_id "MSTRG.58707.124"; exon_number "48";
chr14	StringTie	exon	24232250	24232350	1000	-	.	gene_id "MSTRG.58707"; transcript_id "MSTRG.58707.124"; exon_number "49";
chr14	StringTie	exon	24232653	24232777	1000	-	.	gene_id "MSTRG.58707"; transcript_id "MSTRG.58707.124"; exon_number "50";
chr14	StringTie	transcript	24180125	24232483	1000	-	.	gene_id "MSTRG.58707"; transcript_id "MSTRG.58707.125";
chr14	StringTie	exon	24180125	24180572	1000	-	.	gene_id "MSTRG.58707"; transcript_id "MSTRG.58707.125"; exon_number "1";
chr14	StringTie	exon	24180689	24180758	1000	-	.	gene_id "MSTRG.58707"; transcript_id "MSTRG.58707.125"; exon_number "2";
chr14	StringTie	exon	24181513	24181617	1000	-	.	gene_id "MSTRG.58707"; transcript_id "MSTRG.58707.125"; exon_number "3";
chr14	StringTie	exon	24181711	24181843	1000	-	.	gene_id "MSTRG.58707"; transcript_id "MSTRG.58707.125"; exon_number "4";
chr14	StringTie	exon	24181955	24182163	1000	-	.	gene_id "MSTRG.58707"; transcript_id "MSTRG.58707.125"; exon_number "5";
chr14	StringTie	exon	24182278	24182403	1000	-	.	gene_id "MSTRG.58707"; transcript_id "MSTRG.58707.125"; exon_number "6";
chr14	StringTie	exon	24182792	24182842	1000	-	.	gene_id "MSTRG.58707"; transcript_id "MSTRG.58707.125"; exon_number "7";
chr14	StringTie	exon	24182976	24183169	1000	-	.	gene_id "MSTRG.58707"; transcript_id "MSTRG.58707.125"; exon_number "8";
chr14	StringTie	exon	24183250	24183355	1000	-	.	gene_id "MSTRG.58707"; transcript_id "MSTRG.58707.125"; exon_number "9";
chr14	StringTie	exon	24183456	24183513	1000	-	.	gene_id "MSTRG.58707"; transcript_id "MSTRG.58707.125"; exon_number "10";
chr14	StringTie	exon	24183590	24183667	1000	-	.	gene_id "MSTRG.58707"; transcript_id "MSTRG.58707.125"; exon_number "11";
chr14	StringTie	exon	24183783	24183898	1000	-	.	gene_id "MSTRG.58707"; transcript_id "MSTRG.58707.125"; exon_number "12";
chr14	StringTie	exon	24183998	24184109	1000	-	.	gene_id "MSTRG.58707"; transcript_id "MSTRG.58707.125"; exon_number "13";
chr14	StringTie	exon	24184298	24184418	1000	-	.	gene_id "MSTRG.58707"; transcript_id "MSTRG.58707.125"; exon_number "14";
chr14	StringTie	exon	24184650	24184763	1000	-	.	gene_id "MSTRG.58707"; transcript_id "MSTRG.58707.125"; exon_number "15";
chr14	StringTie	exon	24184867	24184980	1000	-	.	gene_id "MSTRG.58707"; transcript_id "MSTRG.58707.125"; exon_number "16";
chr14	StringTie	exon	24185183	24185312	1000	-	.	gene_id "MSTRG.58707"; transcript_id "MSTRG.58707.125"; exon_number "17";
chr14	StringTie	exon	24185459	24185567	1000	-	.	gene_id "MSTRG.58707"; transcript_id "MSTRG.58707.125"; exon_number "18";
chr14	StringTie	exon	24185861	24185970	1000	-	.	gene_id "MSTRG.58707"; transcript_id "MSTRG.58707.125"; exon_number "19";
chr14	StringTie	exon	24186129	24186182	1000	-	.	gene_id "MSTRG.58707"; transcript_id "MSTRG.58707.125"; exon_number "20";
chr14	StringTie	exon	24186287	24186451	1000	-	.	gene_id "MSTRG.58707"; transcript_id "MSTRG.58707.125"; exon_number "21";
chr14	StringTie	exon	24186708	24186791	1000	-	.	gene_id "MSTRG.58707"; transcript_id "MSTRG.58707.125"; exon_number "22";
chr14	StringTie	exon	24186878	24186979	1000	-	.	gene_id "MSTRG.58707"; transcript_id "MSTRG.58707.125"; exon_number "23";
chr14	StringTie	exon	24187085	24187150	1000	-	.	gene_id "MSTRG.58707"; transcript_id "MSTRG.58707.125"; exon_number "24";
chr14	StringTie	exon	24187400	24187579	1000	-	.	gene_id "MSTRG.58707"; transcript_id "MSTRG.58707.125"; exon_number "25";
chr14	StringTie	exon	24187667	24187796	1000	-	.	gene_id "MSTRG.58707"; transcript_id "MSTRG.58707.125"; exon_number "26";
chr14	StringTie	exon	24188216	24188257	1000	-	.	gene_id "MSTRG.58707"; transcript_id "MSTRG.58707.125"; exon_number "27";
chr14	StringTie	exon	24188344	24188423	1000	-	.	gene_id "MSTRG.58707"; transcript_id "MSTRG.58707.125"; exon_number "28";
chr14	StringTie	exon	24188552	24188638	1000	-	.	gene_id "MSTRG.58707"; transcript_id "MSTRG.58707.125"; exon_number "29";
chr14	StringTie	exon	24188719	24189808	1000	-	.	gene_id "MSTRG.58707"; transcript_id "MSTRG.58707.125"; exon_number "30";
chr14	StringTie	exon	24190380	24190653	1000	-	.	gene_id "MSTRG.58707"; transcript_id "MSTRG.58707.125"; exon_number "31";
chr14	StringTie	exon	24192171	24192356	1000	-	.	gene_id "MSTRG.58707"; transcript_id "MSTRG.58707.125"; exon_number "32";
chr14	StringTie	exon	24192648	24193269	1000	-	.	gene_id "MSTRG.58707"; transcript_id "MSTRG.58707.125"; exon_number "33";
chr14	StringTie	exon	24194675	24195036	1000	-	.	gene_id "MSTRG.58707"; transcript_id "MSTRG.58707.125"; exon_number "34";
chr14	StringTie	exon	24195309	24195745	1000	-	.	gene_id "MSTRG.58707"; transcript_id "MSTRG.58707.125"; exon_number "35";
chr14	StringTie	exon	24209890	24209935	1000	-	.	gene_id "MSTRG.58707"; transcript_id "MSTRG.58707.125"; exon_number "36";
chr14	StringTie	exon	24210348	24210483	1000	-	.	gene_id "MSTRG.58707"; transcript_id "MSTRG.58707.125"; exon_number "37";
chr14	StringTie	exon	24210654	24210768	1000	-	.	gene_id "MSTRG.58707"; transcript_id "MSTRG.58707.125"; exon_number "38";
chr14	StringTie	exon	24211415	24211592	1000	-	.	gene_id "MSTRG.58707"; transcript_id "MSTRG.58707.125"; exon_number "39";
chr14	StringTie	exon	24211680	24211829	1000	-	.	gene_id "MSTRG.58707"; transcript_id "MSTRG.58707.125"; exon_number "40";
chr14	StringTie	exon	24213409	24214151	1000	-	.	gene_id "MSTRG.58707"; transcript_id "MSTRG.58707.125"; exon_number "41";
chr14	StringTie	exon	24214310	24214395	1000	-	.	gene_id "MSTRG.58707"; transcript_id "MSTRG.58707.125"; exon_number "42";
chr14	StringTie	exon	24214492	24214599	1000	-	.	gene_id "MSTRG.58707"; transcript_id "MSTRG.58707.125"; exon_number "43";
chr14	StringTie	exon	24215552	24215662	1000	-	.	gene_id "MSTRG.58707"; transcript_id "MSTRG.58707.125"; exon_number "44";
chr14	StringTie	exon	24215737	24215797	1000	-	.	gene_id "MSTRG.58707"; transcript_id "MSTRG.58707.125"; exon_number "45";
chr14	StringTie	exon	24215919	24217223	1000	-	.	gene_id "MSTRG.58707"; transcript_id "MSTRG.58707.125"; exon_number "46";
chr14	StringTie	exon	24218133	24218215	1000	-	.	gene_id "MSTRG.58707"; transcript_id "MSTRG.58707.125"; exon_number "47";
chr14	StringTie	exon	24218384	24218431	1000	-	.	gene_id "MSTRG.58707"; transcript_id "MSTRG.58707.125"; exon_number "48";
chr14	StringTie	exon	24232250	24232483	1000	-	.	gene_id "MSTRG.58707"; transcript_id "MSTRG.58707.125"; exon_number "49";
chr14	StringTie	transcript	24180126	24216070	1000	-	.	gene_id "MSTRG.58707"; transcript_id "MSTRG.58707.126";
chr14	StringTie	exon	24180126	24180758	1000	-	.	gene_id "MSTRG.58707"; transcript_id "MSTRG.58707.126"; exon_number "1";
chr14	StringTie	exon	24181513	24181617	1000	-	.	gene_id "MSTRG.58707"; transcript_id "MSTRG.58707.126"; exon_number "2";
chr14	StringTie	exon	24181711	24181843	1000	-	.	gene_id "MSTRG.58707"; transcript_id "MSTRG.58707.126"; exon_number "3";
chr14	StringTie	exon	24181955	24182163	1000	-	.	gene_id "MSTRG.58707"; transcript_id "MSTRG.58707.126"; exon_number "4";
chr14	StringTie	exon	24182278	24182403	1000	-	.	gene_id "MSTRG.58707"; transcript_id "MSTRG.58707.126"; exon_number "5";
chr14	StringTie	exon	24182792	24182842	1000	-	.	gene_id "MSTRG.58707"; transcript_id "MSTRG.58707.126"; exon_number "6";
chr14	StringTie	exon	24182976	24183169	1000	-	.	gene_id "MSTRG.58707"; transcript_id "MSTRG.58707.126"; exon_number "7";
chr14	StringTie	exon	24183250	24183355	1000	-	.	gene_id "MSTRG.58707"; transcript_id "MSTRG.58707.126"; exon_number "8";
chr14	StringTie	exon	24183456	24183513	1000	-	.	gene_id "MSTRG.58707"; transcript_id "MSTRG.58707.126"; exon_number "9";
chr14	StringTie	exon	24183590	24183667	1000	-	.	gene_id "MSTRG.58707"; transcript_id "MSTRG.58707.126"; exon_number "10";
chr14	StringTie	exon	24183783	24183898	1000	-	.	gene_id "MSTRG.58707"; transcript_id "MSTRG.58707.126"; exon_number "11";
chr14	StringTie	exon	24183998	24184109	1000	-	.	gene_id "MSTRG.58707"; transcript_id "MSTRG.58707.126"; exon_number "12";
chr14	StringTie	exon	24184298	24184418	1000	-	.	gene_id "MSTRG.58707"; transcript_id "MSTRG.58707.126"; exon_number "13";
chr14	StringTie	exon	24184650	24184763	1000	-	.	gene_id "MSTRG.58707"; transcript_id "MSTRG.58707.126"; exon_number "14";
chr14	StringTie	exon	24184867	24184980	1000	-	.	gene_id "MSTRG.58707"; transcript_id "MSTRG.58707.126"; exon_number "15";
chr14	StringTie	exon	24185183	24185312	1000	-	.	gene_id "MSTRG.58707"; transcript_id "MSTRG.58707.126"; exon_number "16";
chr14	StringTie	exon	24185459	24185567	1000	-	.	gene_id "MSTRG.58707"; transcript_id "MSTRG.58707.126"; exon_number "17";
chr14	StringTie	exon	24185861	24185970	1000	-	.	gene_id "MSTRG.58707"; transcript_id "MSTRG.58707.126"; exon_number "18";
chr14	StringTie	exon	24186129	24186182	1000	-	.	gene_id "MSTRG.58707"; transcript_id "MSTRG.58707.126"; exon_number "19";
chr14	StringTie	exon	24186287	24186451	1000	-	.	gene_id "MSTRG.58707"; transcript_id "MSTRG.58707.126"; exon_number "20";
chr14	StringTie	exon	24186708	24186791	1000	-	.	gene_id "MSTRG.58707"; transcript_id "MSTRG.58707.126"; exon_number "21";
chr14	StringTie	exon	24186878	24186979	1000	-	.	gene_id "MSTRG.58707"; transcript_id "MSTRG.58707.126"; exon_number "22";
chr14	StringTie	exon	24187085	24187150	1000	-	.	gene_id "MSTRG.58707"; transcript_id "MSTRG.58707.126"; exon_number "23";
chr14	StringTie	exon	24187400	24187579	1000	-	.	gene_id "MSTRG.58707"; transcript_id "MSTRG.58707.126"; exon_number "24";
chr14	StringTie	exon	24187667	24187796	1000	-	.	gene_id "MSTRG.58707"; transcript_id "MSTRG.58707.126"; exon_number "25";
chr14	StringTie	exon	24188216	24188257	1000	-	.	gene_id "MSTRG.58707"; transcript_id "MSTRG.58707.126"; exon_number "26";
chr14	StringTie	exon	24188344	24188423	1000	-	.	gene_id "MSTRG.58707"; transcript_id "MSTRG.58707.126"; exon_number "27";
chr14	StringTie	exon	24188552	24188638	1000	-	.	gene_id "MSTRG.58707"; transcript_id "MSTRG.58707.126"; exon_number "28";
chr14	StringTie	exon	24188719	24189808	1000	-	.	gene_id "MSTRG.58707"; transcript_id "MSTRG.58707.126"; exon_number "29";
chr14	StringTie	exon	24190380	24190653	1000	-	.	gene_id "MSTRG.58707"; transcript_id "MSTRG.58707.126"; exon_number "30";
chr14	StringTie	exon	24192171	24192356	1000	-	.	gene_id "MSTRG.58707"; transcript_id "MSTRG.58707.126"; exon_number "31";
chr14	StringTie	exon	24192648	24193269	1000	-	.	gene_id "MSTRG.58707"; transcript_id "MSTRG.58707.126"; exon_number "32";
chr14	StringTie	exon	24194675	24195036	1000	-	.	gene_id "MSTRG.58707"; transcript_id "MSTRG.58707.126"; exon_number "33";
chr14	StringTie	exon	24195346	24195885	1000	-	.	gene_id "MSTRG.58707"; transcript_id "MSTRG.58707.126"; exon_number "34";
chr14	StringTie	exon	24209890	24209935	1000	-	.	gene_id "MSTRG.58707"; transcript_id "MSTRG.58707.126"; exon_number "35";
chr14	StringTie	exon	24210348	24210483	1000	-	.	gene_id "MSTRG.58707"; transcript_id "MSTRG.58707.126"; exon_number "36";
chr14	StringTie	exon	24210654	24210768	1000	-	.	gene_id "MSTRG.58707"; transcript_id "MSTRG.58707.126"; exon_number "37";
chr14	StringTie	exon	24211415	24211592	1000	-	.	gene_id "MSTRG.58707"; transcript_id "MSTRG.58707.126"; exon_number "38";
chr14	StringTie	exon	24211680	24211829	1000	-	.	gene_id "MSTRG.58707"; transcript_id "MSTRG.58707.126"; exon_number "39";
chr14	StringTie	exon	24212665	24214151	1000	-	.	gene_id "MSTRG.58707"; transcript_id "MSTRG.58707.126"; exon_number "40";
chr14	StringTie	exon	24214310	24214395	1000	-	.	gene_id "MSTRG.58707"; transcript_id "MSTRG.58707.126"; exon_number "41";
chr14	StringTie	exon	24214492	24214599	1000	-	.	gene_id "MSTRG.58707"; transcript_id "MSTRG.58707.126"; exon_number "42";
chr14	StringTie	exon	24215552	24215662	1000	-	.	gene_id "MSTRG.58707"; transcript_id "MSTRG.58707.126"; exon_number "43";
chr14	StringTie	exon	24215737	24215797	1000	-	.	gene_id "MSTRG.58707"; transcript_id "MSTRG.58707.126"; exon_number "44";
chr14	StringTie	exon	24215919	24216070	1000	-	.	gene_id "MSTRG.58707"; transcript_id "MSTRG.58707.126"; exon_number "45";
chr14	StringTie	transcript	24180139	24232460	1000	-	.	gene_id "MSTRG.58707"; transcript_id "MSTRG.58707.127";
chr14	StringTie	exon	24180139	24180572	1000	-	.	gene_id "MSTRG.58707"; transcript_id "MSTRG.58707.127"; exon_number "1";
chr14	StringTie	exon	24180689	24180758	1000	-	.	gene_id "MSTRG.58707"; transcript_id "MSTRG.58707.127"; exon_number "2";
chr14	StringTie	exon	24181513	24181617	1000	-	.	gene_id "MSTRG.58707"; transcript_id "MSTRG.58707.127"; exon_number "3";
chr14	StringTie	exon	24181711	24181843	1000	-	.	gene_id "MSTRG.58707"; transcript_id "MSTRG.58707.127"; exon_number "4";
chr14	StringTie	exon	24181955	24182163	1000	-	.	gene_id "MSTRG.58707"; transcript_id "MSTRG.58707.127"; exon_number "5";
chr14	StringTie	exon	24182278	24182403	1000	-	.	gene_id "MSTRG.58707"; transcript_id "MSTRG.58707.127"; exon_number "6";
chr14	StringTie	exon	24182792	24182842	1000	-	.	gene_id "MSTRG.58707"; transcript_id "MSTRG.58707.127"; exon_number "7";
chr14	StringTie	exon	24182976	24183169	1000	-	.	gene_id "MSTRG.58707"; transcript_id "MSTRG.58707.127"; exon_number "8";
chr14	StringTie	exon	24183250	24183355	1000	-	.	gene_id "MSTRG.58707"; transcript_id "MSTRG.58707.127"; exon_number "9";
chr14	StringTie	exon	24183456	24183513	1000	-	.	gene_id "MSTRG.58707"; transcript_id "MSTRG.58707.127"; exon_number "10";
chr14	StringTie	exon	24183590	24183667	1000	-	.	gene_id "MSTRG.58707"; transcript_id "MSTRG.58707.127"; exon_number "11";
chr14	StringTie	exon	24183783	24183898	1000	-	.	gene_id "MSTRG.58707"; transcript_id "MSTRG.58707.127"; exon_number "12";
chr14	StringTie	exon	24183998	24184109	1000	-	.	gene_id "MSTRG.58707"; transcript_id "MSTRG.58707.127"; exon_number "13";
chr14	StringTie	exon	24184298	24184418	1000	-	.	gene_id "MSTRG.58707"; transcript_id "MSTRG.58707.127"; exon_number "14";
chr14	StringTie	exon	24184650	24184763	1000	-	.	gene_id "MSTRG.58707"; transcript_id "MSTRG.58707.127"; exon_number "15";
chr14	StringTie	exon	24184867	24184980	1000	-	.	gene_id "MSTRG.58707"; transcript_id "MSTRG.58707.127"; exon_number "16";
chr14	StringTie	exon	24185183	24185312	1000	-	.	gene_id "MSTRG.58707"; transcript_id "MSTRG.58707.127"; exon_number "17";
chr14	StringTie	exon	24185459	24185567	1000	-	.	gene_id "MSTRG.58707"; transcript_id "MSTRG.58707.127"; exon_number "18";
chr14	StringTie	exon	24185861	24185970	1000	-	.	gene_id "MSTRG.58707"; transcript_id "MSTRG.58707.127"; exon_number "19";
chr14	StringTie	exon	24186129	24186182	1000	-	.	gene_id "MSTRG.58707"; transcript_id "MSTRG.58707.127"; exon_number "20";
chr14	StringTie	exon	24186287	24186451	1000	-	.	gene_id "MSTRG.58707"; transcript_id "MSTRG.58707.127"; exon_number "21";
chr14	StringTie	exon	24186708	24186791	1000	-	.	gene_id "MSTRG.58707"; transcript_id "MSTRG.58707.127"; exon_number "22";
chr14	StringTie	exon	24186878	24186979	1000	-	.	gene_id "MSTRG.58707"; transcript_id "MSTRG.58707.127"; exon_number "23";
chr14	StringTie	exon	24187085	24187150	1000	-	.	gene_id "MSTRG.58707"; transcript_id "MSTRG.58707.127"; exon_number "24";
chr14	StringTie	exon	24187400	24187579	1000	-	.	gene_id "MSTRG.58707"; transcript_id "MSTRG.58707.127"; exon_number "25";
chr14	StringTie	exon	24187667	24187796	1000	-	.	gene_id "MSTRG.58707"; transcript_id "MSTRG.58707.127"; exon_number "26";
chr14	StringTie	exon	24188216	24188257	1000	-	.	gene_id "MSTRG.58707"; transcript_id "MSTRG.58707.127"; exon_number "27";
chr14	StringTie	exon	24188344	24188423	1000	-	.	gene_id "MSTRG.58707"; transcript_id "MSTRG.58707.127"; exon_number "28";
chr14	StringTie	exon	24188552	24188638	1000	-	.	gene_id "MSTRG.58707"; transcript_id "MSTRG.58707.127"; exon_number "29";
chr14	StringTie	exon	24188719	24189808	1000	-	.	gene_id "MSTRG.58707"; transcript_id "MSTRG.58707.127"; exon_number "30";
chr14	StringTie	exon	24190380	24190653	1000	-	.	gene_id "MSTRG.58707"; transcript_id "MSTRG.58707.127"; exon_number "31";
chr14	StringTie	exon	24192171	24192356	1000	-	.	gene_id "MSTRG.58707"; transcript_id "MSTRG.58707.127"; exon_number "32";
chr14	StringTie	exon	24192648	24193269	1000	-	.	gene_id "MSTRG.58707"; transcript_id "MSTRG.58707.127"; exon_number "33";
chr14	StringTie	exon	24194675	24195036	1000	-	.	gene_id "MSTRG.58707"; transcript_id "MSTRG.58707.127"; exon_number "34";
chr14	StringTie	exon	24195346	24203127	1000	-	.	gene_id "MSTRG.58707"; transcript_id "MSTRG.58707.127"; exon_number "35";
chr14	StringTie	exon	24209890	24209935	1000	-	.	gene_id "MSTRG.58707"; transcript_id "MSTRG.58707.127"; exon_number "36";
chr14	StringTie	exon	24210348	24210483	1000	-	.	gene_id "MSTRG.58707"; transcript_id "MSTRG.58707.127"; exon_number "37";
chr14	StringTie	exon	24210654	24210768	1000	-	.	gene_id "MSTRG.58707"; transcript_id "MSTRG.58707.127"; exon_number "38";
chr14	StringTie	exon	24211415	24211592	1000	-	.	gene_id "MSTRG.58707"; transcript_id "MSTRG.58707.127"; exon_number "39";
chr14	StringTie	exon	24211680	24211829	1000	-	.	gene_id "MSTRG.58707"; transcript_id "MSTRG.58707.127"; exon_number "40";
chr14	StringTie	exon	24213994	24214151	1000	-	.	gene_id "MSTRG.58707"; transcript_id "MSTRG.58707.127"; exon_number "41";
chr14	StringTie	exon	24214310	24214395	1000	-	.	gene_id "MSTRG.58707"; transcript_id "MSTRG.58707.127"; exon_number "42";
chr14	StringTie	exon	24214492	24214599	1000	-	.	gene_id "MSTRG.58707"; transcript_id "MSTRG.58707.127"; exon_number "43";
chr14	StringTie	exon	24215552	24215662	1000	-	.	gene_id "MSTRG.58707"; transcript_id "MSTRG.58707.127"; exon_number "44";
chr14	StringTie	exon	24215737	24215797	1000	-	.	gene_id "MSTRG.58707"; transcript_id "MSTRG.58707.127"; exon_number "45";
chr14	StringTie	exon	24215919	24217223	1000	-	.	gene_id "MSTRG.58707"; transcript_id "MSTRG.58707.127"; exon_number "46";
chr14	StringTie	exon	24218133	24218215	1000	-	.	gene_id "MSTRG.58707"; transcript_id "MSTRG.58707.127"; exon_number "47";
chr14	StringTie	exon	24218384	24218431	1000	-	.	gene_id "MSTRG.58707"; transcript_id "MSTRG.58707.127"; exon_number "48";
chr14	StringTie	exon	24232250	24232460	1000	-	.	gene_id "MSTRG.58707"; transcript_id "MSTRG.58707.127"; exon_number "49";
chr14	StringTie	transcript	24180141	24232412	1000	-	.	gene_id "MSTRG.58707"; transcript_id "MSTRG.58707.128";
chr14	StringTie	exon	24180141	24180572	1000	-	.	gene_id "MSTRG.58707"; transcript_id "MSTRG.58707.128"; exon_number "1";
chr14	StringTie	exon	24180689	24180758	1000	-	.	gene_id "MSTRG.58707"; transcript_id "MSTRG.58707.128"; exon_number "2";
chr14	StringTie	exon	24181513	24181617	1000	-	.	gene_id "MSTRG.58707"; transcript_id "MSTRG.58707.128"; exon_number "3";
chr14	StringTie	exon	24181711	24181843	1000	-	.	gene_id "MSTRG.58707"; transcript_id "MSTRG.58707.128"; exon_number "4";
chr14	StringTie	exon	24181955	24182163	1000	-	.	gene_id "MSTRG.58707"; transcript_id "MSTRG.58707.128"; exon_number "5";
chr14	StringTie	exon	24182278	24182403	1000	-	.	gene_id "MSTRG.58707"; transcript_id "MSTRG.58707.128"; exon_number "6";
chr14	StringTie	exon	24182792	24182838	1000	-	.	gene_id "MSTRG.58707"; transcript_id "MSTRG.58707.128"; exon_number "7";
chr14	StringTie	exon	24182976	24183169	1000	-	.	gene_id "MSTRG.58707"; transcript_id "MSTRG.58707.128"; exon_number "8";
chr14	StringTie	exon	24183250	24183355	1000	-	.	gene_id "MSTRG.58707"; transcript_id "MSTRG.58707.128"; exon_number "9";
chr14	StringTie	exon	24183456	24183513	1000	-	.	gene_id "MSTRG.58707"; transcript_id "MSTRG.58707.128"; exon_number "10";
chr14	StringTie	exon	24183590	24183667	1000	-	.	gene_id "MSTRG.58707"; transcript_id "MSTRG.58707.128"; exon_number "11";
chr14	StringTie	exon	24183783	24183898	1000	-	.	gene_id "MSTRG.58707"; transcript_id "MSTRG.58707.128"; exon_number "12";
chr14	StringTie	exon	24183998	24184109	1000	-	.	gene_id "MSTRG.58707"; transcript_id "MSTRG.58707.128"; exon_number "13";
chr14	StringTie	exon	24184298	24184418	1000	-	.	gene_id "MSTRG.58707"; transcript_id "MSTRG.58707.128"; exon_number "14";
chr14	StringTie	exon	24184650	24184763	1000	-	.	gene_id "MSTRG.58707"; transcript_id "MSTRG.58707.128"; exon_number "15";
chr14	StringTie	exon	24184867	24184980	1000	-	.	gene_id "MSTRG.58707"; transcript_id "MSTRG.58707.128"; exon_number "16";
chr14	StringTie	exon	24185183	24185312	1000	-	.	gene_id "MSTRG.58707"; transcript_id "MSTRG.58707.128"; exon_number "17";
chr14	StringTie	exon	24185459	24185567	1000	-	.	gene_id "MSTRG.58707"; transcript_id "MSTRG.58707.128"; exon_number "18";
chr14	StringTie	exon	24185861	24185970	1000	-	.	gene_id "MSTRG.58707"; transcript_id "MSTRG.58707.128"; exon_number "19";
chr14	StringTie	exon	24186129	24186182	1000	-	.	gene_id "MSTRG.58707"; transcript_id "MSTRG.58707.128"; exon_number "20";
chr14	StringTie	exon	24186287	24186451	1000	-	.	gene_id "MSTRG.58707"; transcript_id "MSTRG.58707.128"; exon_number "21";
chr14	StringTie	exon	24186708	24186791	1000	-	.	gene_id "MSTRG.58707"; transcript_id "MSTRG.58707.128"; exon_number "22";
chr14	StringTie	exon	24186878	24186979	1000	-	.	gene_id "MSTRG.58707"; transcript_id "MSTRG.58707.128"; exon_number "23";
chr14	StringTie	exon	24187085	24187150	1000	-	.	gene_id "MSTRG.58707"; transcript_id "MSTRG.58707.128"; exon_number "24";
chr14	StringTie	exon	24187400	24187579	1000	-	.	gene_id "MSTRG.58707"; transcript_id "MSTRG.58707.128"; exon_number "25";
chr14	StringTie	exon	24187667	24187796	1000	-	.	gene_id "MSTRG.58707"; transcript_id "MSTRG.58707.128"; exon_number "26";
chr14	StringTie	exon	24188216	24188423	1000	-	.	gene_id "MSTRG.58707"; transcript_id "MSTRG.58707.128"; exon_number "27";
chr14	StringTie	exon	24188552	24189808	1000	-	.	gene_id "MSTRG.58707"; transcript_id "MSTRG.58707.128"; exon_number "28";
chr14	StringTie	exon	24190380	24190653	1000	-	.	gene_id "MSTRG.58707"; transcript_id "MSTRG.58707.128"; exon_number "29";
chr14	StringTie	exon	24192171	24192356	1000	-	.	gene_id "MSTRG.58707"; transcript_id "MSTRG.58707.128"; exon_number "30";
chr14	StringTie	exon	24192648	24193269	1000	-	.	gene_id "MSTRG.58707"; transcript_id "MSTRG.58707.128"; exon_number "31";
chr14	StringTie	exon	24194675	24195036	1000	-	.	gene_id "MSTRG.58707"; transcript_id "MSTRG.58707.128"; exon_number "32";
chr14	StringTie	exon	24195346	24195745	1000	-	.	gene_id "MSTRG.58707"; transcript_id "MSTRG.58707.128"; exon_number "33";
chr14	StringTie	exon	24209890	24209935	1000	-	.	gene_id "MSTRG.58707"; transcript_id "MSTRG.58707.128"; exon_number "34";
chr14	StringTie	exon	24210348	24210483	1000	-	.	gene_id "MSTRG.58707"; transcript_id "MSTRG.58707.128"; exon_number "35";
chr14	StringTie	exon	24210654	24210768	1000	-	.	gene_id "MSTRG.58707"; transcript_id "MSTRG.58707.128"; exon_number "36";
chr14	StringTie	exon	24211415	24211592	1000	-	.	gene_id "MSTRG.58707"; transcript_id "MSTRG.58707.128"; exon_number "37";
chr14	StringTie	exon	24211680	24211829	1000	-	.	gene_id "MSTRG.58707"; transcript_id "MSTRG.58707.128"; exon_number "38";
chr14	StringTie	exon	24213409	24214151	1000	-	.	gene_id "MSTRG.58707"; transcript_id "MSTRG.58707.128"; exon_number "39";
chr14	StringTie	exon	24214262	24214395	1000	-	.	gene_id "MSTRG.58707"; transcript_id "MSTRG.58707.128"; exon_number "40";
chr14	StringTie	exon	24214492	24214599	1000	-	.	gene_id "MSTRG.58707"; transcript_id "MSTRG.58707.128"; exon_number "41";
chr14	StringTie	exon	24215552	24215662	1000	-	.	gene_id "MSTRG.58707"; transcript_id "MSTRG.58707.128"; exon_number "42";
chr14	StringTie	exon	24215737	24215797	1000	-	.	gene_id "MSTRG.58707"; transcript_id "MSTRG.58707.128"; exon_number "43";
chr14	StringTie	exon	24215919	24217223	1000	-	.	gene_id "MSTRG.58707"; transcript_id "MSTRG.58707.128"; exon_number "44";
chr14	StringTie	exon	24218133	24218215	1000	-	.	gene_id "MSTRG.58707"; transcript_id "MSTRG.58707.128"; exon_number "45";
chr14	StringTie	exon	24218384	24218430	1000	-	.	gene_id "MSTRG.58707"; transcript_id "MSTRG.58707.128"; exon_number "46";
chr14	StringTie	exon	24232267	24232412	1000	-	.	gene_id "MSTRG.58707"; transcript_id "MSTRG.58707.128"; exon_number "47";
chr14	StringTie	transcript	24180141	24216232	1000	-	.	gene_id "MSTRG.58707"; transcript_id "MSTRG.58707.129";
chr14	StringTie	exon	24180141	24180572	1000	-	.	gene_id "MSTRG.58707"; transcript_id "MSTRG.58707.129"; exon_number "1";
chr14	StringTie	exon	24180689	24180758	1000	-	.	gene_id "MSTRG.58707"; transcript_id "MSTRG.58707.129"; exon_number "2";
chr14	StringTie	exon	24181513	24181617	1000	-	.	gene_id "MSTRG.58707"; transcript_id "MSTRG.58707.129"; exon_number "3";
chr14	StringTie	exon	24181711	24181843	1000	-	.	gene_id "MSTRG.58707"; transcript_id "MSTRG.58707.129"; exon_number "4";
chr14	StringTie	exon	24181955	24182163	1000	-	.	gene_id "MSTRG.58707"; transcript_id "MSTRG.58707.129"; exon_number "5";
chr14	StringTie	exon	24182278	24182403	1000	-	.	gene_id "MSTRG.58707"; transcript_id "MSTRG.58707.129"; exon_number "6";
chr14	StringTie	exon	24182792	24182842	1000	-	.	gene_id "MSTRG.58707"; transcript_id "MSTRG.58707.129"; exon_number "7";
chr14	StringTie	exon	24182976	24183169	1000	-	.	gene_id "MSTRG.58707"; transcript_id "MSTRG.58707.129"; exon_number "8";
chr14	StringTie	exon	24183250	24183355	1000	-	.	gene_id "MSTRG.58707"; transcript_id "MSTRG.58707.129"; exon_number "9";
chr14	StringTie	exon	24183456	24183513	1000	-	.	gene_id "MSTRG.58707"; transcript_id "MSTRG.58707.129"; exon_number "10";
chr14	StringTie	exon	24183590	24183667	1000	-	.	gene_id "MSTRG.58707"; transcript_id "MSTRG.58707.129"; exon_number "11";
chr14	StringTie	exon	24183783	24183898	1000	-	.	gene_id "MSTRG.58707"; transcript_id "MSTRG.58707.129"; exon_number "12";
chr14	StringTie	exon	24183998	24184109	1000	-	.	gene_id "MSTRG.58707"; transcript_id "MSTRG.58707.129"; exon_number "13";
chr14	StringTie	exon	24184298	24184418	1000	-	.	gene_id "MSTRG.58707"; transcript_id "MSTRG.58707.129"; exon_number "14";
chr14	StringTie	exon	24184650	24184763	1000	-	.	gene_id "MSTRG.58707"; transcript_id "MSTRG.58707.129"; exon_number "15";
chr14	StringTie	exon	24184867	24184980	1000	-	.	gene_id "MSTRG.58707"; transcript_id "MSTRG.58707.129"; exon_number "16";
chr14	StringTie	exon	24185183	24185312	1000	-	.	gene_id "MSTRG.58707"; transcript_id "MSTRG.58707.129"; exon_number "17";
chr14	StringTie	exon	24185459	24185567	1000	-	.	gene_id "MSTRG.58707"; transcript_id "MSTRG.58707.129"; exon_number "18";
chr14	StringTie	exon	24185861	24185970	1000	-	.	gene_id "MSTRG.58707"; transcript_id "MSTRG.58707.129"; exon_number "19";
chr14	StringTie	exon	24186129	24186182	1000	-	.	gene_id "MSTRG.58707"; transcript_id "MSTRG.58707.129"; exon_number "20";
chr14	StringTie	exon	24186287	24186451	1000	-	.	gene_id "MSTRG.58707"; transcript_id "MSTRG.58707.129"; exon_number "21";
chr14	StringTie	exon	24186708	24186791	1000	-	.	gene_id "MSTRG.58707"; transcript_id "MSTRG.58707.129"; exon_number "22";
chr14	StringTie	exon	24186878	24186979	1000	-	.	gene_id "MSTRG.58707"; transcript_id "MSTRG.58707.129"; exon_number "23";
chr14	StringTie	exon	24187085	24187150	1000	-	.	gene_id "MSTRG.58707"; transcript_id "MSTRG.58707.129"; exon_number "24";
chr14	StringTie	exon	24187400	24187579	1000	-	.	gene_id "MSTRG.58707"; transcript_id "MSTRG.58707.129"; exon_number "25";
chr14	StringTie	exon	24187667	24187796	1000	-	.	gene_id "MSTRG.58707"; transcript_id "MSTRG.58707.129"; exon_number "26";
chr14	StringTie	exon	24188216	24188257	1000	-	.	gene_id "MSTRG.58707"; transcript_id "MSTRG.58707.129"; exon_number "27";
chr14	StringTie	exon	24188344	24188423	1000	-	.	gene_id "MSTRG.58707"; transcript_id "MSTRG.58707.129"; exon_number "28";
chr14	StringTie	exon	24188552	24188638	1000	-	.	gene_id "MSTRG.58707"; transcript_id "MSTRG.58707.129"; exon_number "29";
chr14	StringTie	exon	24188719	24189808	1000	-	.	gene_id "MSTRG.58707"; transcript_id "MSTRG.58707.129"; exon_number "30";
chr14	StringTie	exon	24190380	24190653	1000	-	.	gene_id "MSTRG.58707"; transcript_id "MSTRG.58707.129"; exon_number "31";
chr14	StringTie	exon	24192171	24192356	1000	-	.	gene_id "MSTRG.58707"; transcript_id "MSTRG.58707.129"; exon_number "32";
chr14	StringTie	exon	24192648	24193269	1000	-	.	gene_id "MSTRG.58707"; transcript_id "MSTRG.58707.129"; exon_number "33";
chr14	StringTie	exon	24194675	24195036	1000	-	.	gene_id "MSTRG.58707"; transcript_id "MSTRG.58707.129"; exon_number "34";
chr14	StringTie	exon	24195346	24195885	1000	-	.	gene_id "MSTRG.58707"; transcript_id "MSTRG.58707.129"; exon_number "35";
chr14	StringTie	exon	24209890	24209935	1000	-	.	gene_id "MSTRG.58707"; transcript_id "MSTRG.58707.129"; exon_number "36";
chr14	StringTie	exon	24210348	24210483	1000	-	.	gene_id "MSTRG.58707"; transcript_id "MSTRG.58707.129"; exon_number "37";
chr14	StringTie	exon	24210654	24210768	1000	-	.	gene_id "MSTRG.58707"; transcript_id "MSTRG.58707.129"; exon_number "38";
chr14	StringTie	exon	24211415	24211581	1000	-	.	gene_id "MSTRG.58707"; transcript_id "MSTRG.58707.129"; exon_number "39";
chr14	StringTie	exon	24211680	24211829	1000	-	.	gene_id "MSTRG.58707"; transcript_id "MSTRG.58707.129"; exon_number "40";
chr14	StringTie	exon	24213409	24214151	1000	-	.	gene_id "MSTRG.58707"; transcript_id "MSTRG.58707.129"; exon_number "41";
chr14	StringTie	exon	24214310	24214395	1000	-	.	gene_id "MSTRG.58707"; transcript_id "MSTRG.58707.129"; exon_number "42";
chr14	StringTie	exon	24214492	24214599	1000	-	.	gene_id "MSTRG.58707"; transcript_id "MSTRG.58707.129"; exon_number "43";
chr14	StringTie	exon	24215552	24215662	1000	-	.	gene_id "MSTRG.58707"; transcript_id "MSTRG.58707.129"; exon_number "44";
chr14	StringTie	exon	24215737	24215797	1000	-	.	gene_id "MSTRG.58707"; transcript_id "MSTRG.58707.129"; exon_number "45";
chr14	StringTie	exon	24215919	24216232	1000	-	.	gene_id "MSTRG.58707"; transcript_id "MSTRG.58707.129"; exon_number "46";
chr14	StringTie	transcript	24138682	24142371	1000	-	.	gene_id "MSTRG.58707"; transcript_id "MSTRG.58707.13";
chr14	StringTie	exon	24138682	24138894	1000	-	.	gene_id "MSTRG.58707"; transcript_id "MSTRG.58707.13"; exon_number "1";
chr14	StringTie	exon	24138923	24139196	1000	-	.	gene_id "MSTRG.58707"; transcript_id "MSTRG.58707.13"; exon_number "2";
chr14	StringTie	exon	24139360	24139454	1000	-	.	gene_id "MSTRG.58707"; transcript_id "MSTRG.58707.13"; exon_number "3";
chr14	StringTie	exon	24139545	24139614	1000	-	.	gene_id "MSTRG.58707"; transcript_id "MSTRG.58707.13"; exon_number "4";
chr14	StringTie	exon	24140889	24140965	1000	-	.	gene_id "MSTRG.58707"; transcript_id "MSTRG.58707.13"; exon_number "5";
chr14	StringTie	exon	24141107	24141316	1000	-	.	gene_id "MSTRG.58707"; transcript_id "MSTRG.58707.13"; exon_number "6";
chr14	StringTie	exon	24141438	24141744	1000	-	.	gene_id "MSTRG.58707"; transcript_id "MSTRG.58707.13"; exon_number "7";
chr14	StringTie	exon	24141848	24142371	1000	-	.	gene_id "MSTRG.58707"; transcript_id "MSTRG.58707.13"; exon_number "8";
chr14	StringTie	transcript	24180145	24216122	1000	-	.	gene_id "MSTRG.58707"; transcript_id "MSTRG.58707.130";
chr14	StringTie	exon	24180145	24180758	1000	-	.	gene_id "MSTRG.58707"; transcript_id "MSTRG.58707.130"; exon_number "1";
chr14	StringTie	exon	24181513	24181617	1000	-	.	gene_id "MSTRG.58707"; transcript_id "MSTRG.58707.130"; exon_number "2";
chr14	StringTie	exon	24181711	24181843	1000	-	.	gene_id "MSTRG.58707"; transcript_id "MSTRG.58707.130"; exon_number "3";
chr14	StringTie	exon	24181955	24182163	1000	-	.	gene_id "MSTRG.58707"; transcript_id "MSTRG.58707.130"; exon_number "4";
chr14	StringTie	exon	24182278	24182403	1000	-	.	gene_id "MSTRG.58707"; transcript_id "MSTRG.58707.130"; exon_number "5";
chr14	StringTie	exon	24182792	24182842	1000	-	.	gene_id "MSTRG.58707"; transcript_id "MSTRG.58707.130"; exon_number "6";
chr14	StringTie	exon	24182976	24183169	1000	-	.	gene_id "MSTRG.58707"; transcript_id "MSTRG.58707.130"; exon_number "7";
chr14	StringTie	exon	24183250	24183355	1000	-	.	gene_id "MSTRG.58707"; transcript_id "MSTRG.58707.130"; exon_number "8";
chr14	StringTie	exon	24183456	24183513	1000	-	.	gene_id "MSTRG.58707"; transcript_id "MSTRG.58707.130"; exon_number "9";
chr14	StringTie	exon	24183590	24183667	1000	-	.	gene_id "MSTRG.58707"; transcript_id "MSTRG.58707.130"; exon_number "10";
chr14	StringTie	exon	24183783	24183898	1000	-	.	gene_id "MSTRG.58707"; transcript_id "MSTRG.58707.130"; exon_number "11";
chr14	StringTie	exon	24183998	24184109	1000	-	.	gene_id "MSTRG.58707"; transcript_id "MSTRG.58707.130"; exon_number "12";
chr14	StringTie	exon	24184298	24184418	1000	-	.	gene_id "MSTRG.58707"; transcript_id "MSTRG.58707.130"; exon_number "13";
chr14	StringTie	exon	24184650	24184763	1000	-	.	gene_id "MSTRG.58707"; transcript_id "MSTRG.58707.130"; exon_number "14";
chr14	StringTie	exon	24184867	24184980	1000	-	.	gene_id "MSTRG.58707"; transcript_id "MSTRG.58707.130"; exon_number "15";
chr14	StringTie	exon	24185183	24185312	1000	-	.	gene_id "MSTRG.58707"; transcript_id "MSTRG.58707.130"; exon_number "16";
chr14	StringTie	exon	24185459	24185567	1000	-	.	gene_id "MSTRG.58707"; transcript_id "MSTRG.58707.130"; exon_number "17";
chr14	StringTie	exon	24185861	24185970	1000	-	.	gene_id "MSTRG.58707"; transcript_id "MSTRG.58707.130"; exon_number "18";
chr14	StringTie	exon	24186129	24186182	1000	-	.	gene_id "MSTRG.58707"; transcript_id "MSTRG.58707.130"; exon_number "19";
chr14	StringTie	exon	24186287	24186451	1000	-	.	gene_id "MSTRG.58707"; transcript_id "MSTRG.58707.130"; exon_number "20";
chr14	StringTie	exon	24186708	24186791	1000	-	.	gene_id "MSTRG.58707"; transcript_id "MSTRG.58707.130"; exon_number "21";
chr14	StringTie	exon	24186878	24186979	1000	-	.	gene_id "MSTRG.58707"; transcript_id "MSTRG.58707.130"; exon_number "22";
chr14	StringTie	exon	24187085	24187150	1000	-	.	gene_id "MSTRG.58707"; transcript_id "MSTRG.58707.130"; exon_number "23";
chr14	StringTie	exon	24187400	24187579	1000	-	.	gene_id "MSTRG.58707"; transcript_id "MSTRG.58707.130"; exon_number "24";
chr14	StringTie	exon	24187667	24187796	1000	-	.	gene_id "MSTRG.58707"; transcript_id "MSTRG.58707.130"; exon_number "25";
chr14	StringTie	exon	24188216	24188257	1000	-	.	gene_id "MSTRG.58707"; transcript_id "MSTRG.58707.130"; exon_number "26";
chr14	StringTie	exon	24188344	24188423	1000	-	.	gene_id "MSTRG.58707"; transcript_id "MSTRG.58707.130"; exon_number "27";
chr14	StringTie	exon	24188552	24188638	1000	-	.	gene_id "MSTRG.58707"; transcript_id "MSTRG.58707.130"; exon_number "28";
chr14	StringTie	exon	24188719	24189808	1000	-	.	gene_id "MSTRG.58707"; transcript_id "MSTRG.58707.130"; exon_number "29";
chr14	StringTie	exon	24190380	24190653	1000	-	.	gene_id "MSTRG.58707"; transcript_id "MSTRG.58707.130"; exon_number "30";
chr14	StringTie	exon	24192171	24192356	1000	-	.	gene_id "MSTRG.58707"; transcript_id "MSTRG.58707.130"; exon_number "31";
chr14	StringTie	exon	24192648	24193269	1000	-	.	gene_id "MSTRG.58707"; transcript_id "MSTRG.58707.130"; exon_number "32";
chr14	StringTie	exon	24194675	24195036	1000	-	.	gene_id "MSTRG.58707"; transcript_id "MSTRG.58707.130"; exon_number "33";
chr14	StringTie	exon	24195346	24195745	1000	-	.	gene_id "MSTRG.58707"; transcript_id "MSTRG.58707.130"; exon_number "34";
chr14	StringTie	exon	24210348	24210483	1000	-	.	gene_id "MSTRG.58707"; transcript_id "MSTRG.58707.130"; exon_number "35";
chr14	StringTie	exon	24210654	24210768	1000	-	.	gene_id "MSTRG.58707"; transcript_id "MSTRG.58707.130"; exon_number "36";
chr14	StringTie	exon	24211415	24211592	1000	-	.	gene_id "MSTRG.58707"; transcript_id "MSTRG.58707.130"; exon_number "37";
chr14	StringTie	exon	24211680	24211829	1000	-	.	gene_id "MSTRG.58707"; transcript_id "MSTRG.58707.130"; exon_number "38";
chr14	StringTie	exon	24213994	24214151	1000	-	.	gene_id "MSTRG.58707"; transcript_id "MSTRG.58707.130"; exon_number "39";
chr14	StringTie	exon	24214310	24214395	1000	-	.	gene_id "MSTRG.58707"; transcript_id "MSTRG.58707.130"; exon_number "40";
chr14	StringTie	exon	24214492	24214599	1000	-	.	gene_id "MSTRG.58707"; transcript_id "MSTRG.58707.130"; exon_number "41";
chr14	StringTie	exon	24215552	24215662	1000	-	.	gene_id "MSTRG.58707"; transcript_id "MSTRG.58707.130"; exon_number "42";
chr14	StringTie	exon	24215737	24215797	1000	-	.	gene_id "MSTRG.58707"; transcript_id "MSTRG.58707.130"; exon_number "43";
chr14	StringTie	exon	24215919	24216122	1000	-	.	gene_id "MSTRG.58707"; transcript_id "MSTRG.58707.130"; exon_number "44";
chr14	StringTie	transcript	24180146	24232411	1000	-	.	gene_id "MSTRG.58707"; transcript_id "MSTRG.58707.131";
chr14	StringTie	exon	24180146	24180572	1000	-	.	gene_id "MSTRG.58707"; transcript_id "MSTRG.58707.131"; exon_number "1";
chr14	StringTie	exon	24180689	24180758	1000	-	.	gene_id "MSTRG.58707"; transcript_id "MSTRG.58707.131"; exon_number "2";
chr14	StringTie	exon	24181513	24181617	1000	-	.	gene_id "MSTRG.58707"; transcript_id "MSTRG.58707.131"; exon_number "3";
chr14	StringTie	exon	24181711	24181843	1000	-	.	gene_id "MSTRG.58707"; transcript_id "MSTRG.58707.131"; exon_number "4";
chr14	StringTie	exon	24181955	24182163	1000	-	.	gene_id "MSTRG.58707"; transcript_id "MSTRG.58707.131"; exon_number "5";
chr14	StringTie	exon	24182278	24182403	1000	-	.	gene_id "MSTRG.58707"; transcript_id "MSTRG.58707.131"; exon_number "6";
chr14	StringTie	exon	24182792	24182842	1000	-	.	gene_id "MSTRG.58707"; transcript_id "MSTRG.58707.131"; exon_number "7";
chr14	StringTie	exon	24182976	24183169	1000	-	.	gene_id "MSTRG.58707"; transcript_id "MSTRG.58707.131"; exon_number "8";
chr14	StringTie	exon	24183250	24183355	1000	-	.	gene_id "MSTRG.58707"; transcript_id "MSTRG.58707.131"; exon_number "9";
chr14	StringTie	exon	24183456	24183513	1000	-	.	gene_id "MSTRG.58707"; transcript_id "MSTRG.58707.131"; exon_number "10";
chr14	StringTie	exon	24183590	24183667	1000	-	.	gene_id "MSTRG.58707"; transcript_id "MSTRG.58707.131"; exon_number "11";
chr14	StringTie	exon	24183783	24183898	1000	-	.	gene_id "MSTRG.58707"; transcript_id "MSTRG.58707.131"; exon_number "12";
chr14	StringTie	exon	24183998	24184109	1000	-	.	gene_id "MSTRG.58707"; transcript_id "MSTRG.58707.131"; exon_number "13";
chr14	StringTie	exon	24184298	24184418	1000	-	.	gene_id "MSTRG.58707"; transcript_id "MSTRG.58707.131"; exon_number "14";
chr14	StringTie	exon	24184650	24184763	1000	-	.	gene_id "MSTRG.58707"; transcript_id "MSTRG.58707.131"; exon_number "15";
chr14	StringTie	exon	24184867	24184980	1000	-	.	gene_id "MSTRG.58707"; transcript_id "MSTRG.58707.131"; exon_number "16";
chr14	StringTie	exon	24185183	24185312	1000	-	.	gene_id "MSTRG.58707"; transcript_id "MSTRG.58707.131"; exon_number "17";
chr14	StringTie	exon	24185459	24185567	1000	-	.	gene_id "MSTRG.58707"; transcript_id "MSTRG.58707.131"; exon_number "18";
chr14	StringTie	exon	24185861	24185970	1000	-	.	gene_id "MSTRG.58707"; transcript_id "MSTRG.58707.131"; exon_number "19";
chr14	StringTie	exon	24186129	24186182	1000	-	.	gene_id "MSTRG.58707"; transcript_id "MSTRG.58707.131"; exon_number "20";
chr14	StringTie	exon	24186287	24186451	1000	-	.	gene_id "MSTRG.58707"; transcript_id "MSTRG.58707.131"; exon_number "21";
chr14	StringTie	exon	24186708	24186791	1000	-	.	gene_id "MSTRG.58707"; transcript_id "MSTRG.58707.131"; exon_number "22";
chr14	StringTie	exon	24186878	24186979	1000	-	.	gene_id "MSTRG.58707"; transcript_id "MSTRG.58707.131"; exon_number "23";
chr14	StringTie	exon	24187085	24187150	1000	-	.	gene_id "MSTRG.58707"; transcript_id "MSTRG.58707.131"; exon_number "24";
chr14	StringTie	exon	24187400	24187579	1000	-	.	gene_id "MSTRG.58707"; transcript_id "MSTRG.58707.131"; exon_number "25";
chr14	StringTie	exon	24187667	24187796	1000	-	.	gene_id "MSTRG.58707"; transcript_id "MSTRG.58707.131"; exon_number "26";
chr14	StringTie	exon	24188216	24188257	1000	-	.	gene_id "MSTRG.58707"; transcript_id "MSTRG.58707.131"; exon_number "27";
chr14	StringTie	exon	24188344	24188423	1000	-	.	gene_id "MSTRG.58707"; transcript_id "MSTRG.58707.131"; exon_number "28";
chr14	StringTie	exon	24188552	24188638	1000	-	.	gene_id "MSTRG.58707"; transcript_id "MSTRG.58707.131"; exon_number "29";
chr14	StringTie	exon	24188719	24189808	1000	-	.	gene_id "MSTRG.58707"; transcript_id "MSTRG.58707.131"; exon_number "30";
chr14	StringTie	exon	24190380	24190653	1000	-	.	gene_id "MSTRG.58707"; transcript_id "MSTRG.58707.131"; exon_number "31";
chr14	StringTie	exon	24192171	24192356	1000	-	.	gene_id "MSTRG.58707"; transcript_id "MSTRG.58707.131"; exon_number "32";
chr14	StringTie	exon	24192648	24193269	1000	-	.	gene_id "MSTRG.58707"; transcript_id "MSTRG.58707.131"; exon_number "33";
chr14	StringTie	exon	24194675	24195036	1000	-	.	gene_id "MSTRG.58707"; transcript_id "MSTRG.58707.131"; exon_number "34";
chr14	StringTie	exon	24195270	24202478	1000	-	.	gene_id "MSTRG.58707"; transcript_id "MSTRG.58707.131"; exon_number "35";
chr14	StringTie	exon	24209890	24209935	1000	-	.	gene_id "MSTRG.58707"; transcript_id "MSTRG.58707.131"; exon_number "36";
chr14	StringTie	exon	24210348	24210483	1000	-	.	gene_id "MSTRG.58707"; transcript_id "MSTRG.58707.131"; exon_number "37";
chr14	StringTie	exon	24210654	24210768	1000	-	.	gene_id "MSTRG.58707"; transcript_id "MSTRG.58707.131"; exon_number "38";
chr14	StringTie	exon	24211415	24211592	1000	-	.	gene_id "MSTRG.58707"; transcript_id "MSTRG.58707.131"; exon_number "39";
chr14	StringTie	exon	24211680	24211829	1000	-	.	gene_id "MSTRG.58707"; transcript_id "MSTRG.58707.131"; exon_number "40";
chr14	StringTie	exon	24213409	24214151	1000	-	.	gene_id "MSTRG.58707"; transcript_id "MSTRG.58707.131"; exon_number "41";
chr14	StringTie	exon	24214310	24214395	1000	-	.	gene_id "MSTRG.58707"; transcript_id "MSTRG.58707.131"; exon_number "42";
chr14	StringTie	exon	24214492	24214599	1000	-	.	gene_id "MSTRG.58707"; transcript_id "MSTRG.58707.131"; exon_number "43";
chr14	StringTie	exon	24215552	24215662	1000	-	.	gene_id "MSTRG.58707"; transcript_id "MSTRG.58707.131"; exon_number "44";
chr14	StringTie	exon	24215737	24215797	1000	-	.	gene_id "MSTRG.58707"; transcript_id "MSTRG.58707.131"; exon_number "45";
chr14	StringTie	exon	24215919	24217223	1000	-	.	gene_id "MSTRG.58707"; transcript_id "MSTRG.58707.131"; exon_number "46";
chr14	StringTie	exon	24218133	24218215	1000	-	.	gene_id "MSTRG.58707"; transcript_id "MSTRG.58707.131"; exon_number "47";
chr14	StringTie	exon	24218384	24218431	1000	-	.	gene_id "MSTRG.58707"; transcript_id "MSTRG.58707.131"; exon_number "48";
chr14	StringTie	exon	24232256	24232411	1000	-	.	gene_id "MSTRG.58707"; transcript_id "MSTRG.58707.131"; exon_number "49";
chr14	StringTie	transcript	24180146	24216164	1000	-	.	gene_id "MSTRG.58707"; transcript_id "MSTRG.58707.132";
chr14	StringTie	exon	24180146	24180572	1000	-	.	gene_id "MSTRG.58707"; transcript_id "MSTRG.58707.132"; exon_number "1";
chr14	StringTie	exon	24180683	24180758	1000	-	.	gene_id "MSTRG.58707"; transcript_id "MSTRG.58707.132"; exon_number "2";
chr14	StringTie	exon	24181513	24181617	1000	-	.	gene_id "MSTRG.58707"; transcript_id "MSTRG.58707.132"; exon_number "3";
chr14	StringTie	exon	24181711	24181843	1000	-	.	gene_id "MSTRG.58707"; transcript_id "MSTRG.58707.132"; exon_number "4";
chr14	StringTie	exon	24181955	24182163	1000	-	.	gene_id "MSTRG.58707"; transcript_id "MSTRG.58707.132"; exon_number "5";
chr14	StringTie	exon	24182278	24182403	1000	-	.	gene_id "MSTRG.58707"; transcript_id "MSTRG.58707.132"; exon_number "6";
chr14	StringTie	exon	24182792	24182842	1000	-	.	gene_id "MSTRG.58707"; transcript_id "MSTRG.58707.132"; exon_number "7";
chr14	StringTie	exon	24182976	24183169	1000	-	.	gene_id "MSTRG.58707"; transcript_id "MSTRG.58707.132"; exon_number "8";
chr14	StringTie	exon	24183250	24183355	1000	-	.	gene_id "MSTRG.58707"; transcript_id "MSTRG.58707.132"; exon_number "9";
chr14	StringTie	exon	24183456	24183513	1000	-	.	gene_id "MSTRG.58707"; transcript_id "MSTRG.58707.132"; exon_number "10";
chr14	StringTie	exon	24183590	24183667	1000	-	.	gene_id "MSTRG.58707"; transcript_id "MSTRG.58707.132"; exon_number "11";
chr14	StringTie	exon	24183783	24183898	1000	-	.	gene_id "MSTRG.58707"; transcript_id "MSTRG.58707.132"; exon_number "12";
chr14	StringTie	exon	24183998	24184109	1000	-	.	gene_id "MSTRG.58707"; transcript_id "MSTRG.58707.132"; exon_number "13";
chr14	StringTie	exon	24184298	24184418	1000	-	.	gene_id "MSTRG.58707"; transcript_id "MSTRG.58707.132"; exon_number "14";
chr14	StringTie	exon	24184650	24184763	1000	-	.	gene_id "MSTRG.58707"; transcript_id "MSTRG.58707.132"; exon_number "15";
chr14	StringTie	exon	24184867	24184980	1000	-	.	gene_id "MSTRG.58707"; transcript_id "MSTRG.58707.132"; exon_number "16";
chr14	StringTie	exon	24185183	24185312	1000	-	.	gene_id "MSTRG.58707"; transcript_id "MSTRG.58707.132"; exon_number "17";
chr14	StringTie	exon	24185459	24185567	1000	-	.	gene_id "MSTRG.58707"; transcript_id "MSTRG.58707.132"; exon_number "18";
chr14	StringTie	exon	24185861	24185970	1000	-	.	gene_id "MSTRG.58707"; transcript_id "MSTRG.58707.132"; exon_number "19";
chr14	StringTie	exon	24186129	24186182	1000	-	.	gene_id "MSTRG.58707"; transcript_id "MSTRG.58707.132"; exon_number "20";
chr14	StringTie	exon	24186287	24186451	1000	-	.	gene_id "MSTRG.58707"; transcript_id "MSTRG.58707.132"; exon_number "21";
chr14	StringTie	exon	24186708	24186791	1000	-	.	gene_id "MSTRG.58707"; transcript_id "MSTRG.58707.132"; exon_number "22";
chr14	StringTie	exon	24186878	24186979	1000	-	.	gene_id "MSTRG.58707"; transcript_id "MSTRG.58707.132"; exon_number "23";
chr14	StringTie	exon	24187085	24187150	1000	-	.	gene_id "MSTRG.58707"; transcript_id "MSTRG.58707.132"; exon_number "24";
chr14	StringTie	exon	24187400	24187579	1000	-	.	gene_id "MSTRG.58707"; transcript_id "MSTRG.58707.132"; exon_number "25";
chr14	StringTie	exon	24187667	24187796	1000	-	.	gene_id "MSTRG.58707"; transcript_id "MSTRG.58707.132"; exon_number "26";
chr14	StringTie	exon	24188216	24188257	1000	-	.	gene_id "MSTRG.58707"; transcript_id "MSTRG.58707.132"; exon_number "27";
chr14	StringTie	exon	24188344	24188423	1000	-	.	gene_id "MSTRG.58707"; transcript_id "MSTRG.58707.132"; exon_number "28";
chr14	StringTie	exon	24188552	24188638	1000	-	.	gene_id "MSTRG.58707"; transcript_id "MSTRG.58707.132"; exon_number "29";
chr14	StringTie	exon	24188719	24189808	1000	-	.	gene_id "MSTRG.58707"; transcript_id "MSTRG.58707.132"; exon_number "30";
chr14	StringTie	exon	24190380	24190653	1000	-	.	gene_id "MSTRG.58707"; transcript_id "MSTRG.58707.132"; exon_number "31";
chr14	StringTie	exon	24192171	24192356	1000	-	.	gene_id "MSTRG.58707"; transcript_id "MSTRG.58707.132"; exon_number "32";
chr14	StringTie	exon	24192648	24193269	1000	-	.	gene_id "MSTRG.58707"; transcript_id "MSTRG.58707.132"; exon_number "33";
chr14	StringTie	exon	24194675	24195036	1000	-	.	gene_id "MSTRG.58707"; transcript_id "MSTRG.58707.132"; exon_number "34";
chr14	StringTie	exon	24195346	24195885	1000	-	.	gene_id "MSTRG.58707"; transcript_id "MSTRG.58707.132"; exon_number "35";
chr14	StringTie	exon	24209890	24209935	1000	-	.	gene_id "MSTRG.58707"; transcript_id "MSTRG.58707.132"; exon_number "36";
chr14	StringTie	exon	24210348	24210483	1000	-	.	gene_id "MSTRG.58707"; transcript_id "MSTRG.58707.132"; exon_number "37";
chr14	StringTie	exon	24210654	24210768	1000	-	.	gene_id "MSTRG.58707"; transcript_id "MSTRG.58707.132"; exon_number "38";
chr14	StringTie	exon	24211415	24211581	1000	-	.	gene_id "MSTRG.58707"; transcript_id "MSTRG.58707.132"; exon_number "39";
chr14	StringTie	exon	24211680	24211829	1000	-	.	gene_id "MSTRG.58707"; transcript_id "MSTRG.58707.132"; exon_number "40";
chr14	StringTie	exon	24212551	24214151	1000	-	.	gene_id "MSTRG.58707"; transcript_id "MSTRG.58707.132"; exon_number "41";
chr14	StringTie	exon	24214310	24214395	1000	-	.	gene_id "MSTRG.58707"; transcript_id "MSTRG.58707.132"; exon_number "42";
chr14	StringTie	exon	24214492	24214599	1000	-	.	gene_id "MSTRG.58707"; transcript_id "MSTRG.58707.132"; exon_number "43";
chr14	StringTie	exon	24215552	24215662	1000	-	.	gene_id "MSTRG.58707"; transcript_id "MSTRG.58707.132"; exon_number "44";
chr14	StringTie	exon	24215737	24215797	1000	-	.	gene_id "MSTRG.58707"; transcript_id "MSTRG.58707.132"; exon_number "45";
chr14	StringTie	exon	24215919	24216164	1000	-	.	gene_id "MSTRG.58707"; transcript_id "MSTRG.58707.132"; exon_number "46";
chr14	StringTie	transcript	24180150	24198728	1000	-	.	gene_id "MSTRG.58707"; transcript_id "MSTRG.58707.133";
chr14	StringTie	exon	24180150	24180572	1000	-	.	gene_id "MSTRG.58707"; transcript_id "MSTRG.58707.133"; exon_number "1";
chr14	StringTie	exon	24180683	24180758	1000	-	.	gene_id "MSTRG.58707"; transcript_id "MSTRG.58707.133"; exon_number "2";
chr14	StringTie	exon	24181513	24181617	1000	-	.	gene_id "MSTRG.58707"; transcript_id "MSTRG.58707.133"; exon_number "3";
chr14	StringTie	exon	24181711	24181843	1000	-	.	gene_id "MSTRG.58707"; transcript_id "MSTRG.58707.133"; exon_number "4";
chr14	StringTie	exon	24181955	24182163	1000	-	.	gene_id "MSTRG.58707"; transcript_id "MSTRG.58707.133"; exon_number "5";
chr14	StringTie	exon	24182278	24182403	1000	-	.	gene_id "MSTRG.58707"; transcript_id "MSTRG.58707.133"; exon_number "6";
chr14	StringTie	exon	24182792	24182842	1000	-	.	gene_id "MSTRG.58707"; transcript_id "MSTRG.58707.133"; exon_number "7";
chr14	StringTie	exon	24182976	24183169	1000	-	.	gene_id "MSTRG.58707"; transcript_id "MSTRG.58707.133"; exon_number "8";
chr14	StringTie	exon	24183250	24183355	1000	-	.	gene_id "MSTRG.58707"; transcript_id "MSTRG.58707.133"; exon_number "9";
chr14	StringTie	exon	24183456	24183513	1000	-	.	gene_id "MSTRG.58707"; transcript_id "MSTRG.58707.133"; exon_number "10";
chr14	StringTie	exon	24183590	24183667	1000	-	.	gene_id "MSTRG.58707"; transcript_id "MSTRG.58707.133"; exon_number "11";
chr14	StringTie	exon	24183783	24183898	1000	-	.	gene_id "MSTRG.58707"; transcript_id "MSTRG.58707.133"; exon_number "12";
chr14	StringTie	exon	24183998	24184109	1000	-	.	gene_id "MSTRG.58707"; transcript_id "MSTRG.58707.133"; exon_number "13";
chr14	StringTie	exon	24184298	24184418	1000	-	.	gene_id "MSTRG.58707"; transcript_id "MSTRG.58707.133"; exon_number "14";
chr14	StringTie	exon	24184650	24184763	1000	-	.	gene_id "MSTRG.58707"; transcript_id "MSTRG.58707.133"; exon_number "15";
chr14	StringTie	exon	24184867	24184980	1000	-	.	gene_id "MSTRG.58707"; transcript_id "MSTRG.58707.133"; exon_number "16";
chr14	StringTie	exon	24185183	24185312	1000	-	.	gene_id "MSTRG.58707"; transcript_id "MSTRG.58707.133"; exon_number "17";
chr14	StringTie	exon	24185459	24185567	1000	-	.	gene_id "MSTRG.58707"; transcript_id "MSTRG.58707.133"; exon_number "18";
chr14	StringTie	exon	24185861	24185970	1000	-	.	gene_id "MSTRG.58707"; transcript_id "MSTRG.58707.133"; exon_number "19";
chr14	StringTie	exon	24186129	24186182	1000	-	.	gene_id "MSTRG.58707"; transcript_id "MSTRG.58707.133"; exon_number "20";
chr14	StringTie	exon	24186287	24186451	1000	-	.	gene_id "MSTRG.58707"; transcript_id "MSTRG.58707.133"; exon_number "21";
chr14	StringTie	exon	24186708	24186791	1000	-	.	gene_id "MSTRG.58707"; transcript_id "MSTRG.58707.133"; exon_number "22";
chr14	StringTie	exon	24186878	24186979	1000	-	.	gene_id "MSTRG.58707"; transcript_id "MSTRG.58707.133"; exon_number "23";
chr14	StringTie	exon	24187085	24187150	1000	-	.	gene_id "MSTRG.58707"; transcript_id "MSTRG.58707.133"; exon_number "24";
chr14	StringTie	exon	24187400	24187579	1000	-	.	gene_id "MSTRG.58707"; transcript_id "MSTRG.58707.133"; exon_number "25";
chr14	StringTie	exon	24187667	24187796	1000	-	.	gene_id "MSTRG.58707"; transcript_id "MSTRG.58707.133"; exon_number "26";
chr14	StringTie	exon	24188216	24188257	1000	-	.	gene_id "MSTRG.58707"; transcript_id "MSTRG.58707.133"; exon_number "27";
chr14	StringTie	exon	24188344	24188423	1000	-	.	gene_id "MSTRG.58707"; transcript_id "MSTRG.58707.133"; exon_number "28";
chr14	StringTie	exon	24188552	24188638	1000	-	.	gene_id "MSTRG.58707"; transcript_id "MSTRG.58707.133"; exon_number "29";
chr14	StringTie	exon	24188719	24189808	1000	-	.	gene_id "MSTRG.58707"; transcript_id "MSTRG.58707.133"; exon_number "30";
chr14	StringTie	exon	24190380	24190653	1000	-	.	gene_id "MSTRG.58707"; transcript_id "MSTRG.58707.133"; exon_number "31";
chr14	StringTie	exon	24192171	24192356	1000	-	.	gene_id "MSTRG.58707"; transcript_id "MSTRG.58707.133"; exon_number "32";
chr14	StringTie	exon	24192648	24193269	1000	-	.	gene_id "MSTRG.58707"; transcript_id "MSTRG.58707.133"; exon_number "33";
chr14	StringTie	exon	24194675	24195036	1000	-	.	gene_id "MSTRG.58707"; transcript_id "MSTRG.58707.133"; exon_number "34";
chr14	StringTie	exon	24195346	24196828	1000	-	.	gene_id "MSTRG.58707"; transcript_id "MSTRG.58707.133"; exon_number "35";
chr14	StringTie	exon	24198557	24198728	1000	-	.	gene_id "MSTRG.58707"; transcript_id "MSTRG.58707.133"; exon_number "36";
chr14	StringTie	transcript	24180150	24216136	1000	-	.	gene_id "MSTRG.58707"; transcript_id "MSTRG.58707.134";
chr14	StringTie	exon	24180150	24180572	1000	-	.	gene_id "MSTRG.58707"; transcript_id "MSTRG.58707.134"; exon_number "1";
chr14	StringTie	exon	24180689	24180758	1000	-	.	gene_id "MSTRG.58707"; transcript_id "MSTRG.58707.134"; exon_number "2";
chr14	StringTie	exon	24181513	24181617	1000	-	.	gene_id "MSTRG.58707"; transcript_id "MSTRG.58707.134"; exon_number "3";
chr14	StringTie	exon	24181711	24181843	1000	-	.	gene_id "MSTRG.58707"; transcript_id "MSTRG.58707.134"; exon_number "4";
chr14	StringTie	exon	24181955	24182163	1000	-	.	gene_id "MSTRG.58707"; transcript_id "MSTRG.58707.134"; exon_number "5";
chr14	StringTie	exon	24182278	24182403	1000	-	.	gene_id "MSTRG.58707"; transcript_id "MSTRG.58707.134"; exon_number "6";
chr14	StringTie	exon	24182792	24182842	1000	-	.	gene_id "MSTRG.58707"; transcript_id "MSTRG.58707.134"; exon_number "7";
chr14	StringTie	exon	24182976	24183169	1000	-	.	gene_id "MSTRG.58707"; transcript_id "MSTRG.58707.134"; exon_number "8";
chr14	StringTie	exon	24183250	24183355	1000	-	.	gene_id "MSTRG.58707"; transcript_id "MSTRG.58707.134"; exon_number "9";
chr14	StringTie	exon	24183456	24183513	1000	-	.	gene_id "MSTRG.58707"; transcript_id "MSTRG.58707.134"; exon_number "10";
chr14	StringTie	exon	24183590	24183667	1000	-	.	gene_id "MSTRG.58707"; transcript_id "MSTRG.58707.134"; exon_number "11";
chr14	StringTie	exon	24183783	24183898	1000	-	.	gene_id "MSTRG.58707"; transcript_id "MSTRG.58707.134"; exon_number "12";
chr14	StringTie	exon	24183998	24184109	1000	-	.	gene_id "MSTRG.58707"; transcript_id "MSTRG.58707.134"; exon_number "13";
chr14	StringTie	exon	24184298	24184418	1000	-	.	gene_id "MSTRG.58707"; transcript_id "MSTRG.58707.134"; exon_number "14";
chr14	StringTie	exon	24184650	24184763	1000	-	.	gene_id "MSTRG.58707"; transcript_id "MSTRG.58707.134"; exon_number "15";
chr14	StringTie	exon	24184867	24184980	1000	-	.	gene_id "MSTRG.58707"; transcript_id "MSTRG.58707.134"; exon_number "16";
chr14	StringTie	exon	24185183	24185312	1000	-	.	gene_id "MSTRG.58707"; transcript_id "MSTRG.58707.134"; exon_number "17";
chr14	StringTie	exon	24185459	24185567	1000	-	.	gene_id "MSTRG.58707"; transcript_id "MSTRG.58707.134"; exon_number "18";
chr14	StringTie	exon	24185861	24185970	1000	-	.	gene_id "MSTRG.58707"; transcript_id "MSTRG.58707.134"; exon_number "19";
chr14	StringTie	exon	24186129	24186182	1000	-	.	gene_id "MSTRG.58707"; transcript_id "MSTRG.58707.134"; exon_number "20";
chr14	StringTie	exon	24186287	24186451	1000	-	.	gene_id "MSTRG.58707"; transcript_id "MSTRG.58707.134"; exon_number "21";
chr14	StringTie	exon	24186708	24186791	1000	-	.	gene_id "MSTRG.58707"; transcript_id "MSTRG.58707.134"; exon_number "22";
chr14	StringTie	exon	24186878	24186979	1000	-	.	gene_id "MSTRG.58707"; transcript_id "MSTRG.58707.134"; exon_number "23";
chr14	StringTie	exon	24187085	24187150	1000	-	.	gene_id "MSTRG.58707"; transcript_id "MSTRG.58707.134"; exon_number "24";
chr14	StringTie	exon	24187400	24187579	1000	-	.	gene_id "MSTRG.58707"; transcript_id "MSTRG.58707.134"; exon_number "25";
chr14	StringTie	exon	24187667	24187796	1000	-	.	gene_id "MSTRG.58707"; transcript_id "MSTRG.58707.134"; exon_number "26";
chr14	StringTie	exon	24188216	24188257	1000	-	.	gene_id "MSTRG.58707"; transcript_id "MSTRG.58707.134"; exon_number "27";
chr14	StringTie	exon	24188344	24188423	1000	-	.	gene_id "MSTRG.58707"; transcript_id "MSTRG.58707.134"; exon_number "28";
chr14	StringTie	exon	24188552	24188638	1000	-	.	gene_id "MSTRG.58707"; transcript_id "MSTRG.58707.134"; exon_number "29";
chr14	StringTie	exon	24188719	24189808	1000	-	.	gene_id "MSTRG.58707"; transcript_id "MSTRG.58707.134"; exon_number "30";
chr14	StringTie	exon	24190380	24190653	1000	-	.	gene_id "MSTRG.58707"; transcript_id "MSTRG.58707.134"; exon_number "31";
chr14	StringTie	exon	24192171	24192356	1000	-	.	gene_id "MSTRG.58707"; transcript_id "MSTRG.58707.134"; exon_number "32";
chr14	StringTie	exon	24192648	24193269	1000	-	.	gene_id "MSTRG.58707"; transcript_id "MSTRG.58707.134"; exon_number "33";
chr14	StringTie	exon	24194675	24195036	1000	-	.	gene_id "MSTRG.58707"; transcript_id "MSTRG.58707.134"; exon_number "34";
chr14	StringTie	exon	24195346	24195745	1000	-	.	gene_id "MSTRG.58707"; transcript_id "MSTRG.58707.134"; exon_number "35";
chr14	StringTie	exon	24209890	24209935	1000	-	.	gene_id "MSTRG.58707"; transcript_id "MSTRG.58707.134"; exon_number "36";
chr14	StringTie	exon	24210348	24210483	1000	-	.	gene_id "MSTRG.58707"; transcript_id "MSTRG.58707.134"; exon_number "37";
chr14	StringTie	exon	24210654	24210768	1000	-	.	gene_id "MSTRG.58707"; transcript_id "MSTRG.58707.134"; exon_number "38";
chr14	StringTie	exon	24211415	24211609	1000	-	.	gene_id "MSTRG.58707"; transcript_id "MSTRG.58707.134"; exon_number "39";
chr14	StringTie	exon	24211680	24211829	1000	-	.	gene_id "MSTRG.58707"; transcript_id "MSTRG.58707.134"; exon_number "40";
chr14	StringTie	exon	24213994	24214151	1000	-	.	gene_id "MSTRG.58707"; transcript_id "MSTRG.58707.134"; exon_number "41";
chr14	StringTie	exon	24214310	24214395	1000	-	.	gene_id "MSTRG.58707"; transcript_id "MSTRG.58707.134"; exon_number "42";
chr14	StringTie	exon	24214492	24214599	1000	-	.	gene_id "MSTRG.58707"; transcript_id "MSTRG.58707.134"; exon_number "43";
chr14	StringTie	exon	24215552	24215662	1000	-	.	gene_id "MSTRG.58707"; transcript_id "MSTRG.58707.134"; exon_number "44";
chr14	StringTie	exon	24215737	24215797	1000	-	.	gene_id "MSTRG.58707"; transcript_id "MSTRG.58707.134"; exon_number "45";
chr14	StringTie	exon	24215919	24216136	1000	-	.	gene_id "MSTRG.58707"; transcript_id "MSTRG.58707.134"; exon_number "46";
chr14	StringTie	transcript	24180151	24196708	1000	-	.	gene_id "MSTRG.58707"; transcript_id "MSTRG.58707.135";
chr14	StringTie	exon	24180151	24180572	1000	-	.	gene_id "MSTRG.58707"; transcript_id "MSTRG.58707.135"; exon_number "1";
chr14	StringTie	exon	24180683	24180758	1000	-	.	gene_id "MSTRG.58707"; transcript_id "MSTRG.58707.135"; exon_number "2";
chr14	StringTie	exon	24181513	24181617	1000	-	.	gene_id "MSTRG.58707"; transcript_id "MSTRG.58707.135"; exon_number "3";
chr14	StringTie	exon	24181711	24181843	1000	-	.	gene_id "MSTRG.58707"; transcript_id "MSTRG.58707.135"; exon_number "4";
chr14	StringTie	exon	24181955	24182163	1000	-	.	gene_id "MSTRG.58707"; transcript_id "MSTRG.58707.135"; exon_number "5";
chr14	StringTie	exon	24182278	24182403	1000	-	.	gene_id "MSTRG.58707"; transcript_id "MSTRG.58707.135"; exon_number "6";
chr14	StringTie	exon	24182792	24182842	1000	-	.	gene_id "MSTRG.58707"; transcript_id "MSTRG.58707.135"; exon_number "7";
chr14	StringTie	exon	24182976	24183169	1000	-	.	gene_id "MSTRG.58707"; transcript_id "MSTRG.58707.135"; exon_number "8";
chr14	StringTie	exon	24183250	24183355	1000	-	.	gene_id "MSTRG.58707"; transcript_id "MSTRG.58707.135"; exon_number "9";
chr14	StringTie	exon	24183456	24183513	1000	-	.	gene_id "MSTRG.58707"; transcript_id "MSTRG.58707.135"; exon_number "10";
chr14	StringTie	exon	24183590	24183667	1000	-	.	gene_id "MSTRG.58707"; transcript_id "MSTRG.58707.135"; exon_number "11";
chr14	StringTie	exon	24183783	24183898	1000	-	.	gene_id "MSTRG.58707"; transcript_id "MSTRG.58707.135"; exon_number "12";
chr14	StringTie	exon	24183998	24184109	1000	-	.	gene_id "MSTRG.58707"; transcript_id "MSTRG.58707.135"; exon_number "13";
chr14	StringTie	exon	24184298	24184418	1000	-	.	gene_id "MSTRG.58707"; transcript_id "MSTRG.58707.135"; exon_number "14";
chr14	StringTie	exon	24184650	24184763	1000	-	.	gene_id "MSTRG.58707"; transcript_id "MSTRG.58707.135"; exon_number "15";
chr14	StringTie	exon	24184867	24184980	1000	-	.	gene_id "MSTRG.58707"; transcript_id "MSTRG.58707.135"; exon_number "16";
chr14	StringTie	exon	24185183	24185312	1000	-	.	gene_id "MSTRG.58707"; transcript_id "MSTRG.58707.135"; exon_number "17";
chr14	StringTie	exon	24185459	24185567	1000	-	.	gene_id "MSTRG.58707"; transcript_id "MSTRG.58707.135"; exon_number "18";
chr14	StringTie	exon	24185861	24185970	1000	-	.	gene_id "MSTRG.58707"; transcript_id "MSTRG.58707.135"; exon_number "19";
chr14	StringTie	exon	24186129	24186182	1000	-	.	gene_id "MSTRG.58707"; transcript_id "MSTRG.58707.135"; exon_number "20";
chr14	StringTie	exon	24186287	24186451	1000	-	.	gene_id "MSTRG.58707"; transcript_id "MSTRG.58707.135"; exon_number "21";
chr14	StringTie	exon	24186708	24186791	1000	-	.	gene_id "MSTRG.58707"; transcript_id "MSTRG.58707.135"; exon_number "22";
chr14	StringTie	exon	24186878	24186979	1000	-	.	gene_id "MSTRG.58707"; transcript_id "MSTRG.58707.135"; exon_number "23";
chr14	StringTie	exon	24187085	24187150	1000	-	.	gene_id "MSTRG.58707"; transcript_id "MSTRG.58707.135"; exon_number "24";
chr14	StringTie	exon	24187400	24187579	1000	-	.	gene_id "MSTRG.58707"; transcript_id "MSTRG.58707.135"; exon_number "25";
chr14	StringTie	exon	24187667	24187796	1000	-	.	gene_id "MSTRG.58707"; transcript_id "MSTRG.58707.135"; exon_number "26";
chr14	StringTie	exon	24188216	24188257	1000	-	.	gene_id "MSTRG.58707"; transcript_id "MSTRG.58707.135"; exon_number "27";
chr14	StringTie	exon	24188344	24188423	1000	-	.	gene_id "MSTRG.58707"; transcript_id "MSTRG.58707.135"; exon_number "28";
chr14	StringTie	exon	24188552	24188638	1000	-	.	gene_id "MSTRG.58707"; transcript_id "MSTRG.58707.135"; exon_number "29";
chr14	StringTie	exon	24188719	24189808	1000	-	.	gene_id "MSTRG.58707"; transcript_id "MSTRG.58707.135"; exon_number "30";
chr14	StringTie	exon	24190380	24190591	1000	-	.	gene_id "MSTRG.58707"; transcript_id "MSTRG.58707.135"; exon_number "31";
chr14	StringTie	exon	24192171	24192356	1000	-	.	gene_id "MSTRG.58707"; transcript_id "MSTRG.58707.135"; exon_number "32";
chr14	StringTie	exon	24192648	24193269	1000	-	.	gene_id "MSTRG.58707"; transcript_id "MSTRG.58707.135"; exon_number "33";
chr14	StringTie	exon	24194675	24195036	1000	-	.	gene_id "MSTRG.58707"; transcript_id "MSTRG.58707.135"; exon_number "34";
chr14	StringTie	exon	24195346	24196708	1000	-	.	gene_id "MSTRG.58707"; transcript_id "MSTRG.58707.135"; exon_number "35";
chr14	StringTie	transcript	24180152	24232751	1000	-	.	gene_id "MSTRG.58707"; transcript_id "MSTRG.58707.136";
chr14	StringTie	exon	24180152	24180572	1000	-	.	gene_id "MSTRG.58707"; transcript_id "MSTRG.58707.136"; exon_number "1";
chr14	StringTie	exon	24180689	24180758	1000	-	.	gene_id "MSTRG.58707"; transcript_id "MSTRG.58707.136"; exon_number "2";
chr14	StringTie	exon	24181513	24181617	1000	-	.	gene_id "MSTRG.58707"; transcript_id "MSTRG.58707.136"; exon_number "3";
chr14	StringTie	exon	24181711	24181843	1000	-	.	gene_id "MSTRG.58707"; transcript_id "MSTRG.58707.136"; exon_number "4";
chr14	StringTie	exon	24181955	24182163	1000	-	.	gene_id "MSTRG.58707"; transcript_id "MSTRG.58707.136"; exon_number "5";
chr14	StringTie	exon	24182278	24182403	1000	-	.	gene_id "MSTRG.58707"; transcript_id "MSTRG.58707.136"; exon_number "6";
chr14	StringTie	exon	24182792	24182842	1000	-	.	gene_id "MSTRG.58707"; transcript_id "MSTRG.58707.136"; exon_number "7";
chr14	StringTie	exon	24182976	24183169	1000	-	.	gene_id "MSTRG.58707"; transcript_id "MSTRG.58707.136"; exon_number "8";
chr14	StringTie	exon	24183250	24183355	1000	-	.	gene_id "MSTRG.58707"; transcript_id "MSTRG.58707.136"; exon_number "9";
chr14	StringTie	exon	24183456	24183513	1000	-	.	gene_id "MSTRG.58707"; transcript_id "MSTRG.58707.136"; exon_number "10";
chr14	StringTie	exon	24183590	24183667	1000	-	.	gene_id "MSTRG.58707"; transcript_id "MSTRG.58707.136"; exon_number "11";
chr14	StringTie	exon	24183783	24183898	1000	-	.	gene_id "MSTRG.58707"; transcript_id "MSTRG.58707.136"; exon_number "12";
chr14	StringTie	exon	24183998	24184109	1000	-	.	gene_id "MSTRG.58707"; transcript_id "MSTRG.58707.136"; exon_number "13";
chr14	StringTie	exon	24184298	24184418	1000	-	.	gene_id "MSTRG.58707"; transcript_id "MSTRG.58707.136"; exon_number "14";
chr14	StringTie	exon	24184650	24184763	1000	-	.	gene_id "MSTRG.58707"; transcript_id "MSTRG.58707.136"; exon_number "15";
chr14	StringTie	exon	24184867	24184980	1000	-	.	gene_id "MSTRG.58707"; transcript_id "MSTRG.58707.136"; exon_number "16";
chr14	StringTie	exon	24185183	24185312	1000	-	.	gene_id "MSTRG.58707"; transcript_id "MSTRG.58707.136"; exon_number "17";
chr14	StringTie	exon	24185459	24185567	1000	-	.	gene_id "MSTRG.58707"; transcript_id "MSTRG.58707.136"; exon_number "18";
chr14	StringTie	exon	24185861	24185970	1000	-	.	gene_id "MSTRG.58707"; transcript_id "MSTRG.58707.136"; exon_number "19";
chr14	StringTie	exon	24186129	24186182	1000	-	.	gene_id "MSTRG.58707"; transcript_id "MSTRG.58707.136"; exon_number "20";
chr14	StringTie	exon	24186287	24186451	1000	-	.	gene_id "MSTRG.58707"; transcript_id "MSTRG.58707.136"; exon_number "21";
chr14	StringTie	exon	24186708	24186791	1000	-	.	gene_id "MSTRG.58707"; transcript_id "MSTRG.58707.136"; exon_number "22";
chr14	StringTie	exon	24186878	24186979	1000	-	.	gene_id "MSTRG.58707"; transcript_id "MSTRG.58707.136"; exon_number "23";
chr14	StringTie	exon	24187085	24187150	1000	-	.	gene_id "MSTRG.58707"; transcript_id "MSTRG.58707.136"; exon_number "24";
chr14	StringTie	exon	24187400	24187579	1000	-	.	gene_id "MSTRG.58707"; transcript_id "MSTRG.58707.136"; exon_number "25";
chr14	StringTie	exon	24187667	24187796	1000	-	.	gene_id "MSTRG.58707"; transcript_id "MSTRG.58707.136"; exon_number "26";
chr14	StringTie	exon	24188216	24188257	1000	-	.	gene_id "MSTRG.58707"; transcript_id "MSTRG.58707.136"; exon_number "27";
chr14	StringTie	exon	24188344	24188391	1000	-	.	gene_id "MSTRG.58707"; transcript_id "MSTRG.58707.136"; exon_number "28";
chr14	StringTie	exon	24188552	24188638	1000	-	.	gene_id "MSTRG.58707"; transcript_id "MSTRG.58707.136"; exon_number "29";
chr14	StringTie	exon	24188719	24189808	1000	-	.	gene_id "MSTRG.58707"; transcript_id "MSTRG.58707.136"; exon_number "30";
chr14	StringTie	exon	24190380	24190653	1000	-	.	gene_id "MSTRG.58707"; transcript_id "MSTRG.58707.136"; exon_number "31";
chr14	StringTie	exon	24192171	24192356	1000	-	.	gene_id "MSTRG.58707"; transcript_id "MSTRG.58707.136"; exon_number "32";
chr14	StringTie	exon	24192648	24193269	1000	-	.	gene_id "MSTRG.58707"; transcript_id "MSTRG.58707.136"; exon_number "33";
chr14	StringTie	exon	24194675	24195036	1000	-	.	gene_id "MSTRG.58707"; transcript_id "MSTRG.58707.136"; exon_number "34";
chr14	StringTie	exon	24195346	24195745	1000	-	.	gene_id "MSTRG.58707"; transcript_id "MSTRG.58707.136"; exon_number "35";
chr14	StringTie	exon	24202383	24202478	1000	-	.	gene_id "MSTRG.58707"; transcript_id "MSTRG.58707.136"; exon_number "36";
chr14	StringTie	exon	24203007	24203127	1000	-	.	gene_id "MSTRG.58707"; transcript_id "MSTRG.58707.136"; exon_number "37";
chr14	StringTie	exon	24209890	24209935	1000	-	.	gene_id "MSTRG.58707"; transcript_id "MSTRG.58707.136"; exon_number "38";
chr14	StringTie	exon	24210348	24210483	1000	-	.	gene_id "MSTRG.58707"; transcript_id "MSTRG.58707.136"; exon_number "39";
chr14	StringTie	exon	24210654	24210768	1000	-	.	gene_id "MSTRG.58707"; transcript_id "MSTRG.58707.136"; exon_number "40";
chr14	StringTie	exon	24211415	24211592	1000	-	.	gene_id "MSTRG.58707"; transcript_id "MSTRG.58707.136"; exon_number "41";
chr14	StringTie	exon	24211680	24211829	1000	-	.	gene_id "MSTRG.58707"; transcript_id "MSTRG.58707.136"; exon_number "42";
chr14	StringTie	exon	24213994	24214151	1000	-	.	gene_id "MSTRG.58707"; transcript_id "MSTRG.58707.136"; exon_number "43";
chr14	StringTie	exon	24214310	24214395	1000	-	.	gene_id "MSTRG.58707"; transcript_id "MSTRG.58707.136"; exon_number "44";
chr14	StringTie	exon	24214492	24214599	1000	-	.	gene_id "MSTRG.58707"; transcript_id "MSTRG.58707.136"; exon_number "45";
chr14	StringTie	exon	24215552	24215662	1000	-	.	gene_id "MSTRG.58707"; transcript_id "MSTRG.58707.136"; exon_number "46";
chr14	StringTie	exon	24215737	24215797	1000	-	.	gene_id "MSTRG.58707"; transcript_id "MSTRG.58707.136"; exon_number "47";
chr14	StringTie	exon	24215919	24217223	1000	-	.	gene_id "MSTRG.58707"; transcript_id "MSTRG.58707.136"; exon_number "48";
chr14	StringTie	exon	24218133	24218215	1000	-	.	gene_id "MSTRG.58707"; transcript_id "MSTRG.58707.136"; exon_number "49";
chr14	StringTie	exon	24218384	24218431	1000	-	.	gene_id "MSTRG.58707"; transcript_id "MSTRG.58707.136"; exon_number "50";
chr14	StringTie	exon	24232250	24232350	1000	-	.	gene_id "MSTRG.58707"; transcript_id "MSTRG.58707.136"; exon_number "51";
chr14	StringTie	exon	24232653	24232751	1000	-	.	gene_id "MSTRG.58707"; transcript_id "MSTRG.58707.136"; exon_number "52";
chr14	StringTie	transcript	24180152	24195453	1000	-	.	gene_id "MSTRG.58707"; transcript_id "MSTRG.58707.137";
chr14	StringTie	exon	24180152	24180572	1000	-	.	gene_id "MSTRG.58707"; transcript_id "MSTRG.58707.137"; exon_number "1";
chr14	StringTie	exon	24180689	24180758	1000	-	.	gene_id "MSTRG.58707"; transcript_id "MSTRG.58707.137"; exon_number "2";
chr14	StringTie	exon	24181513	24181617	1000	-	.	gene_id "MSTRG.58707"; transcript_id "MSTRG.58707.137"; exon_number "3";
chr14	StringTie	exon	24181711	24181843	1000	-	.	gene_id "MSTRG.58707"; transcript_id "MSTRG.58707.137"; exon_number "4";
chr14	StringTie	exon	24181955	24182163	1000	-	.	gene_id "MSTRG.58707"; transcript_id "MSTRG.58707.137"; exon_number "5";
chr14	StringTie	exon	24182278	24182403	1000	-	.	gene_id "MSTRG.58707"; transcript_id "MSTRG.58707.137"; exon_number "6";
chr14	StringTie	exon	24182792	24182838	1000	-	.	gene_id "MSTRG.58707"; transcript_id "MSTRG.58707.137"; exon_number "7";
chr14	StringTie	exon	24182976	24183169	1000	-	.	gene_id "MSTRG.58707"; transcript_id "MSTRG.58707.137"; exon_number "8";
chr14	StringTie	exon	24183250	24183355	1000	-	.	gene_id "MSTRG.58707"; transcript_id "MSTRG.58707.137"; exon_number "9";
chr14	StringTie	exon	24183456	24183513	1000	-	.	gene_id "MSTRG.58707"; transcript_id "MSTRG.58707.137"; exon_number "10";
chr14	StringTie	exon	24183590	24183667	1000	-	.	gene_id "MSTRG.58707"; transcript_id "MSTRG.58707.137"; exon_number "11";
chr14	StringTie	exon	24183783	24183898	1000	-	.	gene_id "MSTRG.58707"; transcript_id "MSTRG.58707.137"; exon_number "12";
chr14	StringTie	exon	24183998	24184109	1000	-	.	gene_id "MSTRG.58707"; transcript_id "MSTRG.58707.137"; exon_number "13";
chr14	StringTie	exon	24184298	24184418	1000	-	.	gene_id "MSTRG.58707"; transcript_id "MSTRG.58707.137"; exon_number "14";
chr14	StringTie	exon	24184650	24184763	1000	-	.	gene_id "MSTRG.58707"; transcript_id "MSTRG.58707.137"; exon_number "15";
chr14	StringTie	exon	24184867	24184980	1000	-	.	gene_id "MSTRG.58707"; transcript_id "MSTRG.58707.137"; exon_number "16";
chr14	StringTie	exon	24185183	24185312	1000	-	.	gene_id "MSTRG.58707"; transcript_id "MSTRG.58707.137"; exon_number "17";
chr14	StringTie	exon	24185459	24185567	1000	-	.	gene_id "MSTRG.58707"; transcript_id "MSTRG.58707.137"; exon_number "18";
chr14	StringTie	exon	24185861	24185970	1000	-	.	gene_id "MSTRG.58707"; transcript_id "MSTRG.58707.137"; exon_number "19";
chr14	StringTie	exon	24186129	24186182	1000	-	.	gene_id "MSTRG.58707"; transcript_id "MSTRG.58707.137"; exon_number "20";
chr14	StringTie	exon	24186287	24186451	1000	-	.	gene_id "MSTRG.58707"; transcript_id "MSTRG.58707.137"; exon_number "21";
chr14	StringTie	exon	24186708	24186791	1000	-	.	gene_id "MSTRG.58707"; transcript_id "MSTRG.58707.137"; exon_number "22";
chr14	StringTie	exon	24186878	24186979	1000	-	.	gene_id "MSTRG.58707"; transcript_id "MSTRG.58707.137"; exon_number "23";
chr14	StringTie	exon	24187085	24187150	1000	-	.	gene_id "MSTRG.58707"; transcript_id "MSTRG.58707.137"; exon_number "24";
chr14	StringTie	exon	24187400	24187579	1000	-	.	gene_id "MSTRG.58707"; transcript_id "MSTRG.58707.137"; exon_number "25";
chr14	StringTie	exon	24187667	24187796	1000	-	.	gene_id "MSTRG.58707"; transcript_id "MSTRG.58707.137"; exon_number "26";
chr14	StringTie	exon	24188216	24188257	1000	-	.	gene_id "MSTRG.58707"; transcript_id "MSTRG.58707.137"; exon_number "27";
chr14	StringTie	exon	24188344	24188423	1000	-	.	gene_id "MSTRG.58707"; transcript_id "MSTRG.58707.137"; exon_number "28";
chr14	StringTie	exon	24188552	24188638	1000	-	.	gene_id "MSTRG.58707"; transcript_id "MSTRG.58707.137"; exon_number "29";
chr14	StringTie	exon	24188719	24189808	1000	-	.	gene_id "MSTRG.58707"; transcript_id "MSTRG.58707.137"; exon_number "30";
chr14	StringTie	exon	24190380	24190591	1000	-	.	gene_id "MSTRG.58707"; transcript_id "MSTRG.58707.137"; exon_number "31";
chr14	StringTie	exon	24192171	24192356	1000	-	.	gene_id "MSTRG.58707"; transcript_id "MSTRG.58707.137"; exon_number "32";
chr14	StringTie	exon	24192648	24193269	1000	-	.	gene_id "MSTRG.58707"; transcript_id "MSTRG.58707.137"; exon_number "33";
chr14	StringTie	exon	24194675	24195036	1000	-	.	gene_id "MSTRG.58707"; transcript_id "MSTRG.58707.137"; exon_number "34";
chr14	StringTie	exon	24195346	24195453	1000	-	.	gene_id "MSTRG.58707"; transcript_id "MSTRG.58707.137"; exon_number "35";
chr14	StringTie	transcript	24180152	24213508	1000	-	.	gene_id "MSTRG.58707"; transcript_id "MSTRG.58707.138";
chr14	StringTie	exon	24180152	24180572	1000	-	.	gene_id "MSTRG.58707"; transcript_id "MSTRG.58707.138"; exon_number "1";
chr14	StringTie	exon	24180689	24180758	1000	-	.	gene_id "MSTRG.58707"; transcript_id "MSTRG.58707.138"; exon_number "2";
chr14	StringTie	exon	24181513	24181617	1000	-	.	gene_id "MSTRG.58707"; transcript_id "MSTRG.58707.138"; exon_number "3";
chr14	StringTie	exon	24181711	24181843	1000	-	.	gene_id "MSTRG.58707"; transcript_id "MSTRG.58707.138"; exon_number "4";
chr14	StringTie	exon	24181955	24182163	1000	-	.	gene_id "MSTRG.58707"; transcript_id "MSTRG.58707.138"; exon_number "5";
chr14	StringTie	exon	24182278	24182403	1000	-	.	gene_id "MSTRG.58707"; transcript_id "MSTRG.58707.138"; exon_number "6";
chr14	StringTie	exon	24182792	24182842	1000	-	.	gene_id "MSTRG.58707"; transcript_id "MSTRG.58707.138"; exon_number "7";
chr14	StringTie	exon	24182976	24183169	1000	-	.	gene_id "MSTRG.58707"; transcript_id "MSTRG.58707.138"; exon_number "8";
chr14	StringTie	exon	24183250	24183355	1000	-	.	gene_id "MSTRG.58707"; transcript_id "MSTRG.58707.138"; exon_number "9";
chr14	StringTie	exon	24183456	24183513	1000	-	.	gene_id "MSTRG.58707"; transcript_id "MSTRG.58707.138"; exon_number "10";
chr14	StringTie	exon	24183590	24183667	1000	-	.	gene_id "MSTRG.58707"; transcript_id "MSTRG.58707.138"; exon_number "11";
chr14	StringTie	exon	24183783	24183898	1000	-	.	gene_id "MSTRG.58707"; transcript_id "MSTRG.58707.138"; exon_number "12";
chr14	StringTie	exon	24183998	24184109	1000	-	.	gene_id "MSTRG.58707"; transcript_id "MSTRG.58707.138"; exon_number "13";
chr14	StringTie	exon	24184298	24184418	1000	-	.	gene_id "MSTRG.58707"; transcript_id "MSTRG.58707.138"; exon_number "14";
chr14	StringTie	exon	24184650	24184763	1000	-	.	gene_id "MSTRG.58707"; transcript_id "MSTRG.58707.138"; exon_number "15";
chr14	StringTie	exon	24184867	24184980	1000	-	.	gene_id "MSTRG.58707"; transcript_id "MSTRG.58707.138"; exon_number "16";
chr14	StringTie	exon	24185183	24185312	1000	-	.	gene_id "MSTRG.58707"; transcript_id "MSTRG.58707.138"; exon_number "17";
chr14	StringTie	exon	24185459	24185567	1000	-	.	gene_id "MSTRG.58707"; transcript_id "MSTRG.58707.138"; exon_number "18";
chr14	StringTie	exon	24185861	24185970	1000	-	.	gene_id "MSTRG.58707"; transcript_id "MSTRG.58707.138"; exon_number "19";
chr14	StringTie	exon	24186129	24186182	1000	-	.	gene_id "MSTRG.58707"; transcript_id "MSTRG.58707.138"; exon_number "20";
chr14	StringTie	exon	24186287	24186451	1000	-	.	gene_id "MSTRG.58707"; transcript_id "MSTRG.58707.138"; exon_number "21";
chr14	StringTie	exon	24186708	24186791	1000	-	.	gene_id "MSTRG.58707"; transcript_id "MSTRG.58707.138"; exon_number "22";
chr14	StringTie	exon	24186878	24186979	1000	-	.	gene_id "MSTRG.58707"; transcript_id "MSTRG.58707.138"; exon_number "23";
chr14	StringTie	exon	24187085	24187150	1000	-	.	gene_id "MSTRG.58707"; transcript_id "MSTRG.58707.138"; exon_number "24";
chr14	StringTie	exon	24187400	24187579	1000	-	.	gene_id "MSTRG.58707"; transcript_id "MSTRG.58707.138"; exon_number "25";
chr14	StringTie	exon	24187667	24187796	1000	-	.	gene_id "MSTRG.58707"; transcript_id "MSTRG.58707.138"; exon_number "26";
chr14	StringTie	exon	24188216	24188257	1000	-	.	gene_id "MSTRG.58707"; transcript_id "MSTRG.58707.138"; exon_number "27";
chr14	StringTie	exon	24188344	24188423	1000	-	.	gene_id "MSTRG.58707"; transcript_id "MSTRG.58707.138"; exon_number "28";
chr14	StringTie	exon	24188552	24188638	1000	-	.	gene_id "MSTRG.58707"; transcript_id "MSTRG.58707.138"; exon_number "29";
chr14	StringTie	exon	24188719	24189808	1000	-	.	gene_id "MSTRG.58707"; transcript_id "MSTRG.58707.138"; exon_number "30";
chr14	StringTie	exon	24190380	24190653	1000	-	.	gene_id "MSTRG.58707"; transcript_id "MSTRG.58707.138"; exon_number "31";
chr14	StringTie	exon	24192171	24192356	1000	-	.	gene_id "MSTRG.58707"; transcript_id "MSTRG.58707.138"; exon_number "32";
chr14	StringTie	exon	24192648	24193269	1000	-	.	gene_id "MSTRG.58707"; transcript_id "MSTRG.58707.138"; exon_number "33";
chr14	StringTie	exon	24194675	24195036	1000	-	.	gene_id "MSTRG.58707"; transcript_id "MSTRG.58707.138"; exon_number "34";
chr14	StringTie	exon	24195346	24195885	1000	-	.	gene_id "MSTRG.58707"; transcript_id "MSTRG.58707.138"; exon_number "35";
chr14	StringTie	exon	24210348	24210483	1000	-	.	gene_id "MSTRG.58707"; transcript_id "MSTRG.58707.138"; exon_number "36";
chr14	StringTie	exon	24210654	24210768	1000	-	.	gene_id "MSTRG.58707"; transcript_id "MSTRG.58707.138"; exon_number "37";
chr14	StringTie	exon	24211411	24211592	1000	-	.	gene_id "MSTRG.58707"; transcript_id "MSTRG.58707.138"; exon_number "38";
chr14	StringTie	exon	24211680	24211829	1000	-	.	gene_id "MSTRG.58707"; transcript_id "MSTRG.58707.138"; exon_number "39";
chr14	StringTie	exon	24213409	24213508	1000	-	.	gene_id "MSTRG.58707"; transcript_id "MSTRG.58707.138"; exon_number "40";
chr14	StringTie	transcript	24180152	24216169	1000	-	.	gene_id "MSTRG.58707"; transcript_id "MSTRG.58707.139";
chr14	StringTie	exon	24180152	24180572	1000	-	.	gene_id "MSTRG.58707"; transcript_id "MSTRG.58707.139"; exon_number "1";
chr14	StringTie	exon	24180689	24180758	1000	-	.	gene_id "MSTRG.58707"; transcript_id "MSTRG.58707.139"; exon_number "2";
chr14	StringTie	exon	24181513	24181617	1000	-	.	gene_id "MSTRG.58707"; transcript_id "MSTRG.58707.139"; exon_number "3";
chr14	StringTie	exon	24181711	24181843	1000	-	.	gene_id "MSTRG.58707"; transcript_id "MSTRG.58707.139"; exon_number "4";
chr14	StringTie	exon	24181955	24182163	1000	-	.	gene_id "MSTRG.58707"; transcript_id "MSTRG.58707.139"; exon_number "5";
chr14	StringTie	exon	24182278	24182403	1000	-	.	gene_id "MSTRG.58707"; transcript_id "MSTRG.58707.139"; exon_number "6";
chr14	StringTie	exon	24182792	24182842	1000	-	.	gene_id "MSTRG.58707"; transcript_id "MSTRG.58707.139"; exon_number "7";
chr14	StringTie	exon	24182976	24183169	1000	-	.	gene_id "MSTRG.58707"; transcript_id "MSTRG.58707.139"; exon_number "8";
chr14	StringTie	exon	24183250	24183355	1000	-	.	gene_id "MSTRG.58707"; transcript_id "MSTRG.58707.139"; exon_number "9";
chr14	StringTie	exon	24183456	24183513	1000	-	.	gene_id "MSTRG.58707"; transcript_id "MSTRG.58707.139"; exon_number "10";
chr14	StringTie	exon	24183590	24183667	1000	-	.	gene_id "MSTRG.58707"; transcript_id "MSTRG.58707.139"; exon_number "11";
chr14	StringTie	exon	24183783	24183898	1000	-	.	gene_id "MSTRG.58707"; transcript_id "MSTRG.58707.139"; exon_number "12";
chr14	StringTie	exon	24183998	24184109	1000	-	.	gene_id "MSTRG.58707"; transcript_id "MSTRG.58707.139"; exon_number "13";
chr14	StringTie	exon	24184298	24184418	1000	-	.	gene_id "MSTRG.58707"; transcript_id "MSTRG.58707.139"; exon_number "14";
chr14	StringTie	exon	24184650	24184763	1000	-	.	gene_id "MSTRG.58707"; transcript_id "MSTRG.58707.139"; exon_number "15";
chr14	StringTie	exon	24184867	24184980	1000	-	.	gene_id "MSTRG.58707"; transcript_id "MSTRG.58707.139"; exon_number "16";
chr14	StringTie	exon	24185183	24185312	1000	-	.	gene_id "MSTRG.58707"; transcript_id "MSTRG.58707.139"; exon_number "17";
chr14	StringTie	exon	24185459	24185567	1000	-	.	gene_id "MSTRG.58707"; transcript_id "MSTRG.58707.139"; exon_number "18";
chr14	StringTie	exon	24185861	24185970	1000	-	.	gene_id "MSTRG.58707"; transcript_id "MSTRG.58707.139"; exon_number "19";
chr14	StringTie	exon	24186129	24186182	1000	-	.	gene_id "MSTRG.58707"; transcript_id "MSTRG.58707.139"; exon_number "20";
chr14	StringTie	exon	24186287	24186451	1000	-	.	gene_id "MSTRG.58707"; transcript_id "MSTRG.58707.139"; exon_number "21";
chr14	StringTie	exon	24186708	24186791	1000	-	.	gene_id "MSTRG.58707"; transcript_id "MSTRG.58707.139"; exon_number "22";
chr14	StringTie	exon	24186878	24186979	1000	-	.	gene_id "MSTRG.58707"; transcript_id "MSTRG.58707.139"; exon_number "23";
chr14	StringTie	exon	24187085	24187150	1000	-	.	gene_id "MSTRG.58707"; transcript_id "MSTRG.58707.139"; exon_number "24";
chr14	StringTie	exon	24187400	24187579	1000	-	.	gene_id "MSTRG.58707"; transcript_id "MSTRG.58707.139"; exon_number "25";
chr14	StringTie	exon	24187667	24187796	1000	-	.	gene_id "MSTRG.58707"; transcript_id "MSTRG.58707.139"; exon_number "26";
chr14	StringTie	exon	24188216	24188257	1000	-	.	gene_id "MSTRG.58707"; transcript_id "MSTRG.58707.139"; exon_number "27";
chr14	StringTie	exon	24188344	24188423	1000	-	.	gene_id "MSTRG.58707"; transcript_id "MSTRG.58707.139"; exon_number "28";
chr14	StringTie	exon	24188552	24188638	1000	-	.	gene_id "MSTRG.58707"; transcript_id "MSTRG.58707.139"; exon_number "29";
chr14	StringTie	exon	24188719	24189808	1000	-	.	gene_id "MSTRG.58707"; transcript_id "MSTRG.58707.139"; exon_number "30";
chr14	StringTie	exon	24190380	24190653	1000	-	.	gene_id "MSTRG.58707"; transcript_id "MSTRG.58707.139"; exon_number "31";
chr14	StringTie	exon	24192171	24192356	1000	-	.	gene_id "MSTRG.58707"; transcript_id "MSTRG.58707.139"; exon_number "32";
chr14	StringTie	exon	24192643	24193269	1000	-	.	gene_id "MSTRG.58707"; transcript_id "MSTRG.58707.139"; exon_number "33";
chr14	StringTie	exon	24194675	24195036	1000	-	.	gene_id "MSTRG.58707"; transcript_id "MSTRG.58707.139"; exon_number "34";
chr14	StringTie	exon	24195309	24195885	1000	-	.	gene_id "MSTRG.58707"; transcript_id "MSTRG.58707.139"; exon_number "35";
chr14	StringTie	exon	24202383	24209935	1000	-	.	gene_id "MSTRG.58707"; transcript_id "MSTRG.58707.139"; exon_number "36";
chr14	StringTie	exon	24210348	24210483	1000	-	.	gene_id "MSTRG.58707"; transcript_id "MSTRG.58707.139"; exon_number "37";
chr14	StringTie	exon	24210654	24210768	1000	-	.	gene_id "MSTRG.58707"; transcript_id "MSTRG.58707.139"; exon_number "38";
chr14	StringTie	exon	24211415	24211592	1000	-	.	gene_id "MSTRG.58707"; transcript_id "MSTRG.58707.139"; exon_number "39";
chr14	StringTie	exon	24211680	24211829	1000	-	.	gene_id "MSTRG.58707"; transcript_id "MSTRG.58707.139"; exon_number "40";
chr14	StringTie	exon	24213409	24214151	1000	-	.	gene_id "MSTRG.58707"; transcript_id "MSTRG.58707.139"; exon_number "41";
chr14	StringTie	exon	24214310	24214395	1000	-	.	gene_id "MSTRG.58707"; transcript_id "MSTRG.58707.139"; exon_number "42";
chr14	StringTie	exon	24214492	24214599	1000	-	.	gene_id "MSTRG.58707"; transcript_id "MSTRG.58707.139"; exon_number "43";
chr14	StringTie	exon	24215552	24215662	1000	-	.	gene_id "MSTRG.58707"; transcript_id "MSTRG.58707.139"; exon_number "44";
chr14	StringTie	exon	24215737	24215797	1000	-	.	gene_id "MSTRG.58707"; transcript_id "MSTRG.58707.139"; exon_number "45";
chr14	StringTie	exon	24215919	24216169	1000	-	.	gene_id "MSTRG.58707"; transcript_id "MSTRG.58707.139"; exon_number "46";
chr14	StringTie	transcript	24138682	24146662	1000	-	.	gene_id "MSTRG.58707"; transcript_id "MSTRG.58707.14";
chr14	StringTie	exon	24138682	24138894	1000	-	.	gene_id "MSTRG.58707"; transcript_id "MSTRG.58707.14"; exon_number "1";
chr14	StringTie	exon	24138923	24139196	1000	-	.	gene_id "MSTRG.58707"; transcript_id "MSTRG.58707.14"; exon_number "2";
chr14	StringTie	exon	24139360	24139454	1000	-	.	gene_id "MSTRG.58707"; transcript_id "MSTRG.58707.14"; exon_number "3";
chr14	StringTie	exon	24139545	24139789	1000	-	.	gene_id "MSTRG.58707"; transcript_id "MSTRG.58707.14"; exon_number "4";
chr14	StringTie	exon	24140889	24143473	1000	-	.	gene_id "MSTRG.58707"; transcript_id "MSTRG.58707.14"; exon_number "5";
chr14	StringTie	exon	24143647	24143671	1000	-	.	gene_id "MSTRG.58707"; transcript_id "MSTRG.58707.14"; exon_number "6";
chr14	StringTie	exon	24143975	24144029	1000	-	.	gene_id "MSTRG.58707"; transcript_id "MSTRG.58707.14"; exon_number "7";
chr14	StringTie	exon	24144192	24144259	1000	-	.	gene_id "MSTRG.58707"; transcript_id "MSTRG.58707.14"; exon_number "8";
chr14	StringTie	exon	24144400	24144468	1000	-	.	gene_id "MSTRG.58707"; transcript_id "MSTRG.58707.14"; exon_number "9";
chr14	StringTie	exon	24145058	24145155	1000	-	.	gene_id "MSTRG.58707"; transcript_id "MSTRG.58707.14"; exon_number "10";
chr14	StringTie	exon	24145243	24145273	1000	-	.	gene_id "MSTRG.58707"; transcript_id "MSTRG.58707.14"; exon_number "11";
chr14	StringTie	exon	24145379	24145465	1000	-	.	gene_id "MSTRG.58707"; transcript_id "MSTRG.58707.14"; exon_number "12";
chr14	StringTie	exon	24145710	24145772	1000	-	.	gene_id "MSTRG.58707"; transcript_id "MSTRG.58707.14"; exon_number "13";
chr14	StringTie	exon	24146208	24146240	1000	-	.	gene_id "MSTRG.58707"; transcript_id "MSTRG.58707.14"; exon_number "14";
chr14	StringTie	exon	24146534	24146662	1000	-	.	gene_id "MSTRG.58707"; transcript_id "MSTRG.58707.14"; exon_number "15";
chr14	StringTie	transcript	24180155	24213508	1000	-	.	gene_id "MSTRG.58707"; transcript_id "MSTRG.58707.140";
chr14	StringTie	exon	24180155	24180572	1000	-	.	gene_id "MSTRG.58707"; transcript_id "MSTRG.58707.140"; exon_number "1";
chr14	StringTie	exon	24180683	24180758	1000	-	.	gene_id "MSTRG.58707"; transcript_id "MSTRG.58707.140"; exon_number "2";
chr14	StringTie	exon	24181513	24181617	1000	-	.	gene_id "MSTRG.58707"; transcript_id "MSTRG.58707.140"; exon_number "3";
chr14	StringTie	exon	24181711	24181843	1000	-	.	gene_id "MSTRG.58707"; transcript_id "MSTRG.58707.140"; exon_number "4";
chr14	StringTie	exon	24181955	24182163	1000	-	.	gene_id "MSTRG.58707"; transcript_id "MSTRG.58707.140"; exon_number "5";
chr14	StringTie	exon	24182278	24182403	1000	-	.	gene_id "MSTRG.58707"; transcript_id "MSTRG.58707.140"; exon_number "6";
chr14	StringTie	exon	24182792	24182842	1000	-	.	gene_id "MSTRG.58707"; transcript_id "MSTRG.58707.140"; exon_number "7";
chr14	StringTie	exon	24182976	24183169	1000	-	.	gene_id "MSTRG.58707"; transcript_id "MSTRG.58707.140"; exon_number "8";
chr14	StringTie	exon	24183250	24183355	1000	-	.	gene_id "MSTRG.58707"; transcript_id "MSTRG.58707.140"; exon_number "9";
chr14	StringTie	exon	24183456	24183513	1000	-	.	gene_id "MSTRG.58707"; transcript_id "MSTRG.58707.140"; exon_number "10";
chr14	StringTie	exon	24183590	24183667	1000	-	.	gene_id "MSTRG.58707"; transcript_id "MSTRG.58707.140"; exon_number "11";
chr14	StringTie	exon	24183783	24183898	1000	-	.	gene_id "MSTRG.58707"; transcript_id "MSTRG.58707.140"; exon_number "12";
chr14	StringTie	exon	24183998	24184109	1000	-	.	gene_id "MSTRG.58707"; transcript_id "MSTRG.58707.140"; exon_number "13";
chr14	StringTie	exon	24184298	24184418	1000	-	.	gene_id "MSTRG.58707"; transcript_id "MSTRG.58707.140"; exon_number "14";
chr14	StringTie	exon	24184650	24184763	1000	-	.	gene_id "MSTRG.58707"; transcript_id "MSTRG.58707.140"; exon_number "15";
chr14	StringTie	exon	24184867	24184980	1000	-	.	gene_id "MSTRG.58707"; transcript_id "MSTRG.58707.140"; exon_number "16";
chr14	StringTie	exon	24185183	24185312	1000	-	.	gene_id "MSTRG.58707"; transcript_id "MSTRG.58707.140"; exon_number "17";
chr14	StringTie	exon	24185459	24185567	1000	-	.	gene_id "MSTRG.58707"; transcript_id "MSTRG.58707.140"; exon_number "18";
chr14	StringTie	exon	24185861	24185970	1000	-	.	gene_id "MSTRG.58707"; transcript_id "MSTRG.58707.140"; exon_number "19";
chr14	StringTie	exon	24186129	24186182	1000	-	.	gene_id "MSTRG.58707"; transcript_id "MSTRG.58707.140"; exon_number "20";
chr14	StringTie	exon	24186287	24186451	1000	-	.	gene_id "MSTRG.58707"; transcript_id "MSTRG.58707.140"; exon_number "21";
chr14	StringTie	exon	24186708	24186791	1000	-	.	gene_id "MSTRG.58707"; transcript_id "MSTRG.58707.140"; exon_number "22";
chr14	StringTie	exon	24186878	24186979	1000	-	.	gene_id "MSTRG.58707"; transcript_id "MSTRG.58707.140"; exon_number "23";
chr14	StringTie	exon	24187085	24187150	1000	-	.	gene_id "MSTRG.58707"; transcript_id "MSTRG.58707.140"; exon_number "24";
chr14	StringTie	exon	24187400	24187579	1000	-	.	gene_id "MSTRG.58707"; transcript_id "MSTRG.58707.140"; exon_number "25";
chr14	StringTie	exon	24187667	24187796	1000	-	.	gene_id "MSTRG.58707"; transcript_id "MSTRG.58707.140"; exon_number "26";
chr14	StringTie	exon	24188216	24188257	1000	-	.	gene_id "MSTRG.58707"; transcript_id "MSTRG.58707.140"; exon_number "27";
chr14	StringTie	exon	24188344	24188423	1000	-	.	gene_id "MSTRG.58707"; transcript_id "MSTRG.58707.140"; exon_number "28";
chr14	StringTie	exon	24188552	24188638	1000	-	.	gene_id "MSTRG.58707"; transcript_id "MSTRG.58707.140"; exon_number "29";
chr14	StringTie	exon	24188719	24189808	1000	-	.	gene_id "MSTRG.58707"; transcript_id "MSTRG.58707.140"; exon_number "30";
chr14	StringTie	exon	24190380	24190653	1000	-	.	gene_id "MSTRG.58707"; transcript_id "MSTRG.58707.140"; exon_number "31";
chr14	StringTie	exon	24192171	24192356	1000	-	.	gene_id "MSTRG.58707"; transcript_id "MSTRG.58707.140"; exon_number "32";
chr14	StringTie	exon	24192648	24193269	1000	-	.	gene_id "MSTRG.58707"; transcript_id "MSTRG.58707.140"; exon_number "33";
chr14	StringTie	exon	24194675	24195036	1000	-	.	gene_id "MSTRG.58707"; transcript_id "MSTRG.58707.140"; exon_number "34";
chr14	StringTie	exon	24195309	24195745	1000	-	.	gene_id "MSTRG.58707"; transcript_id "MSTRG.58707.140"; exon_number "35";
chr14	StringTie	exon	24210348	24210483	1000	-	.	gene_id "MSTRG.58707"; transcript_id "MSTRG.58707.140"; exon_number "36";
chr14	StringTie	exon	24210654	24210768	1000	-	.	gene_id "MSTRG.58707"; transcript_id "MSTRG.58707.140"; exon_number "37";
chr14	StringTie	exon	24211415	24211592	1000	-	.	gene_id "MSTRG.58707"; transcript_id "MSTRG.58707.140"; exon_number "38";
chr14	StringTie	exon	24211680	24211829	1000	-	.	gene_id "MSTRG.58707"; transcript_id "MSTRG.58707.140"; exon_number "39";
chr14	StringTie	exon	24213409	24213508	1000	-	.	gene_id "MSTRG.58707"; transcript_id "MSTRG.58707.140"; exon_number "40";
chr14	StringTie	transcript	24180155	24213473	1000	-	.	gene_id "MSTRG.58707"; transcript_id "MSTRG.58707.141";
chr14	StringTie	exon	24180155	24180572	1000	-	.	gene_id "MSTRG.58707"; transcript_id "MSTRG.58707.141"; exon_number "1";
chr14	StringTie	exon	24180689	24180758	1000	-	.	gene_id "MSTRG.58707"; transcript_id "MSTRG.58707.141"; exon_number "2";
chr14	StringTie	exon	24181513	24181617	1000	-	.	gene_id "MSTRG.58707"; transcript_id "MSTRG.58707.141"; exon_number "3";
chr14	StringTie	exon	24181711	24181843	1000	-	.	gene_id "MSTRG.58707"; transcript_id "MSTRG.58707.141"; exon_number "4";
chr14	StringTie	exon	24181955	24182163	1000	-	.	gene_id "MSTRG.58707"; transcript_id "MSTRG.58707.141"; exon_number "5";
chr14	StringTie	exon	24182278	24182403	1000	-	.	gene_id "MSTRG.58707"; transcript_id "MSTRG.58707.141"; exon_number "6";
chr14	StringTie	exon	24182792	24182842	1000	-	.	gene_id "MSTRG.58707"; transcript_id "MSTRG.58707.141"; exon_number "7";
chr14	StringTie	exon	24182976	24183161	1000	-	.	gene_id "MSTRG.58707"; transcript_id "MSTRG.58707.141"; exon_number "8";
chr14	StringTie	exon	24183250	24183355	1000	-	.	gene_id "MSTRG.58707"; transcript_id "MSTRG.58707.141"; exon_number "9";
chr14	StringTie	exon	24183456	24183513	1000	-	.	gene_id "MSTRG.58707"; transcript_id "MSTRG.58707.141"; exon_number "10";
chr14	StringTie	exon	24183590	24183667	1000	-	.	gene_id "MSTRG.58707"; transcript_id "MSTRG.58707.141"; exon_number "11";
chr14	StringTie	exon	24183783	24183898	1000	-	.	gene_id "MSTRG.58707"; transcript_id "MSTRG.58707.141"; exon_number "12";
chr14	StringTie	exon	24183998	24184109	1000	-	.	gene_id "MSTRG.58707"; transcript_id "MSTRG.58707.141"; exon_number "13";
chr14	StringTie	exon	24184298	24184418	1000	-	.	gene_id "MSTRG.58707"; transcript_id "MSTRG.58707.141"; exon_number "14";
chr14	StringTie	exon	24184650	24184763	1000	-	.	gene_id "MSTRG.58707"; transcript_id "MSTRG.58707.141"; exon_number "15";
chr14	StringTie	exon	24184867	24184980	1000	-	.	gene_id "MSTRG.58707"; transcript_id "MSTRG.58707.141"; exon_number "16";
chr14	StringTie	exon	24185183	24185312	1000	-	.	gene_id "MSTRG.58707"; transcript_id "MSTRG.58707.141"; exon_number "17";
chr14	StringTie	exon	24185459	24185567	1000	-	.	gene_id "MSTRG.58707"; transcript_id "MSTRG.58707.141"; exon_number "18";
chr14	StringTie	exon	24185861	24185970	1000	-	.	gene_id "MSTRG.58707"; transcript_id "MSTRG.58707.141"; exon_number "19";
chr14	StringTie	exon	24186129	24186182	1000	-	.	gene_id "MSTRG.58707"; transcript_id "MSTRG.58707.141"; exon_number "20";
chr14	StringTie	exon	24186287	24186451	1000	-	.	gene_id "MSTRG.58707"; transcript_id "MSTRG.58707.141"; exon_number "21";
chr14	StringTie	exon	24186708	24186791	1000	-	.	gene_id "MSTRG.58707"; transcript_id "MSTRG.58707.141"; exon_number "22";
chr14	StringTie	exon	24186878	24186979	1000	-	.	gene_id "MSTRG.58707"; transcript_id "MSTRG.58707.141"; exon_number "23";
chr14	StringTie	exon	24187085	24187150	1000	-	.	gene_id "MSTRG.58707"; transcript_id "MSTRG.58707.141"; exon_number "24";
chr14	StringTie	exon	24187400	24187579	1000	-	.	gene_id "MSTRG.58707"; transcript_id "MSTRG.58707.141"; exon_number "25";
chr14	StringTie	exon	24187667	24187796	1000	-	.	gene_id "MSTRG.58707"; transcript_id "MSTRG.58707.141"; exon_number "26";
chr14	StringTie	exon	24188216	24188257	1000	-	.	gene_id "MSTRG.58707"; transcript_id "MSTRG.58707.141"; exon_number "27";
chr14	StringTie	exon	24188344	24188423	1000	-	.	gene_id "MSTRG.58707"; transcript_id "MSTRG.58707.141"; exon_number "28";
chr14	StringTie	exon	24188552	24188638	1000	-	.	gene_id "MSTRG.58707"; transcript_id "MSTRG.58707.141"; exon_number "29";
chr14	StringTie	exon	24188719	24189808	1000	-	.	gene_id "MSTRG.58707"; transcript_id "MSTRG.58707.141"; exon_number "30";
chr14	StringTie	exon	24190380	24190653	1000	-	.	gene_id "MSTRG.58707"; transcript_id "MSTRG.58707.141"; exon_number "31";
chr14	StringTie	exon	24192171	24192356	1000	-	.	gene_id "MSTRG.58707"; transcript_id "MSTRG.58707.141"; exon_number "32";
chr14	StringTie	exon	24192648	24193269	1000	-	.	gene_id "MSTRG.58707"; transcript_id "MSTRG.58707.141"; exon_number "33";
chr14	StringTie	exon	24194675	24195036	1000	-	.	gene_id "MSTRG.58707"; transcript_id "MSTRG.58707.141"; exon_number "34";
chr14	StringTie	exon	24210348	24210483	1000	-	.	gene_id "MSTRG.58707"; transcript_id "MSTRG.58707.141"; exon_number "35";
chr14	StringTie	exon	24210654	24210768	1000	-	.	gene_id "MSTRG.58707"; transcript_id "MSTRG.58707.141"; exon_number "36";
chr14	StringTie	exon	24211415	24211592	1000	-	.	gene_id "MSTRG.58707"; transcript_id "MSTRG.58707.141"; exon_number "37";
chr14	StringTie	exon	24211680	24211829	1000	-	.	gene_id "MSTRG.58707"; transcript_id "MSTRG.58707.141"; exon_number "38";
chr14	StringTie	exon	24213409	24213473	1000	-	.	gene_id "MSTRG.58707"; transcript_id "MSTRG.58707.141"; exon_number "39";
chr14	StringTie	transcript	24180155	24216049	1000	-	.	gene_id "MSTRG.58707"; transcript_id "MSTRG.58707.142";
chr14	StringTie	exon	24180155	24180572	1000	-	.	gene_id "MSTRG.58707"; transcript_id "MSTRG.58707.142"; exon_number "1";
chr14	StringTie	exon	24180689	24180758	1000	-	.	gene_id "MSTRG.58707"; transcript_id "MSTRG.58707.142"; exon_number "2";
chr14	StringTie	exon	24181513	24181617	1000	-	.	gene_id "MSTRG.58707"; transcript_id "MSTRG.58707.142"; exon_number "3";
chr14	StringTie	exon	24181711	24181843	1000	-	.	gene_id "MSTRG.58707"; transcript_id "MSTRG.58707.142"; exon_number "4";
chr14	StringTie	exon	24181955	24182163	1000	-	.	gene_id "MSTRG.58707"; transcript_id "MSTRG.58707.142"; exon_number "5";
chr14	StringTie	exon	24182278	24182403	1000	-	.	gene_id "MSTRG.58707"; transcript_id "MSTRG.58707.142"; exon_number "6";
chr14	StringTie	exon	24182792	24182842	1000	-	.	gene_id "MSTRG.58707"; transcript_id "MSTRG.58707.142"; exon_number "7";
chr14	StringTie	exon	24182976	24183161	1000	-	.	gene_id "MSTRG.58707"; transcript_id "MSTRG.58707.142"; exon_number "8";
chr14	StringTie	exon	24183250	24183355	1000	-	.	gene_id "MSTRG.58707"; transcript_id "MSTRG.58707.142"; exon_number "9";
chr14	StringTie	exon	24183456	24183513	1000	-	.	gene_id "MSTRG.58707"; transcript_id "MSTRG.58707.142"; exon_number "10";
chr14	StringTie	exon	24183590	24183667	1000	-	.	gene_id "MSTRG.58707"; transcript_id "MSTRG.58707.142"; exon_number "11";
chr14	StringTie	exon	24183783	24183898	1000	-	.	gene_id "MSTRG.58707"; transcript_id "MSTRG.58707.142"; exon_number "12";
chr14	StringTie	exon	24183998	24184109	1000	-	.	gene_id "MSTRG.58707"; transcript_id "MSTRG.58707.142"; exon_number "13";
chr14	StringTie	exon	24184298	24184418	1000	-	.	gene_id "MSTRG.58707"; transcript_id "MSTRG.58707.142"; exon_number "14";
chr14	StringTie	exon	24184650	24184763	1000	-	.	gene_id "MSTRG.58707"; transcript_id "MSTRG.58707.142"; exon_number "15";
chr14	StringTie	exon	24184867	24184980	1000	-	.	gene_id "MSTRG.58707"; transcript_id "MSTRG.58707.142"; exon_number "16";
chr14	StringTie	exon	24185183	24185312	1000	-	.	gene_id "MSTRG.58707"; transcript_id "MSTRG.58707.142"; exon_number "17";
chr14	StringTie	exon	24185459	24185567	1000	-	.	gene_id "MSTRG.58707"; transcript_id "MSTRG.58707.142"; exon_number "18";
chr14	StringTie	exon	24185861	24185970	1000	-	.	gene_id "MSTRG.58707"; transcript_id "MSTRG.58707.142"; exon_number "19";
chr14	StringTie	exon	24186129	24186182	1000	-	.	gene_id "MSTRG.58707"; transcript_id "MSTRG.58707.142"; exon_number "20";
chr14	StringTie	exon	24186287	24186451	1000	-	.	gene_id "MSTRG.58707"; transcript_id "MSTRG.58707.142"; exon_number "21";
chr14	StringTie	exon	24186708	24186791	1000	-	.	gene_id "MSTRG.58707"; transcript_id "MSTRG.58707.142"; exon_number "22";
chr14	StringTie	exon	24186878	24186979	1000	-	.	gene_id "MSTRG.58707"; transcript_id "MSTRG.58707.142"; exon_number "23";
chr14	StringTie	exon	24187085	24187150	1000	-	.	gene_id "MSTRG.58707"; transcript_id "MSTRG.58707.142"; exon_number "24";
chr14	StringTie	exon	24187400	24187579	1000	-	.	gene_id "MSTRG.58707"; transcript_id "MSTRG.58707.142"; exon_number "25";
chr14	StringTie	exon	24187667	24187796	1000	-	.	gene_id "MSTRG.58707"; transcript_id "MSTRG.58707.142"; exon_number "26";
chr14	StringTie	exon	24188216	24188257	1000	-	.	gene_id "MSTRG.58707"; transcript_id "MSTRG.58707.142"; exon_number "27";
chr14	StringTie	exon	24188344	24188423	1000	-	.	gene_id "MSTRG.58707"; transcript_id "MSTRG.58707.142"; exon_number "28";
chr14	StringTie	exon	24188552	24189808	1000	-	.	gene_id "MSTRG.58707"; transcript_id "MSTRG.58707.142"; exon_number "29";
chr14	StringTie	exon	24190380	24190653	1000	-	.	gene_id "MSTRG.58707"; transcript_id "MSTRG.58707.142"; exon_number "30";
chr14	StringTie	exon	24192171	24192356	1000	-	.	gene_id "MSTRG.58707"; transcript_id "MSTRG.58707.142"; exon_number "31";
chr14	StringTie	exon	24192648	24193269	1000	-	.	gene_id "MSTRG.58707"; transcript_id "MSTRG.58707.142"; exon_number "32";
chr14	StringTie	exon	24194675	24195036	1000	-	.	gene_id "MSTRG.58707"; transcript_id "MSTRG.58707.142"; exon_number "33";
chr14	StringTie	exon	24195346	24195885	1000	-	.	gene_id "MSTRG.58707"; transcript_id "MSTRG.58707.142"; exon_number "34";
chr14	StringTie	exon	24202383	24203127	1000	-	.	gene_id "MSTRG.58707"; transcript_id "MSTRG.58707.142"; exon_number "35";
chr14	StringTie	exon	24210348	24210483	1000	-	.	gene_id "MSTRG.58707"; transcript_id "MSTRG.58707.142"; exon_number "36";
chr14	StringTie	exon	24210654	24210768	1000	-	.	gene_id "MSTRG.58707"; transcript_id "MSTRG.58707.142"; exon_number "37";
chr14	StringTie	exon	24211411	24211592	1000	-	.	gene_id "MSTRG.58707"; transcript_id "MSTRG.58707.142"; exon_number "38";
chr14	StringTie	exon	24211680	24211829	1000	-	.	gene_id "MSTRG.58707"; transcript_id "MSTRG.58707.142"; exon_number "39";
chr14	StringTie	exon	24213994	24214151	1000	-	.	gene_id "MSTRG.58707"; transcript_id "MSTRG.58707.142"; exon_number "40";
chr14	StringTie	exon	24214310	24214395	1000	-	.	gene_id "MSTRG.58707"; transcript_id "MSTRG.58707.142"; exon_number "41";
chr14	StringTie	exon	24214492	24214599	1000	-	.	gene_id "MSTRG.58707"; transcript_id "MSTRG.58707.142"; exon_number "42";
chr14	StringTie	exon	24215552	24215662	1000	-	.	gene_id "MSTRG.58707"; transcript_id "MSTRG.58707.142"; exon_number "43";
chr14	StringTie	exon	24215737	24215797	1000	-	.	gene_id "MSTRG.58707"; transcript_id "MSTRG.58707.142"; exon_number "44";
chr14	StringTie	exon	24215919	24216049	1000	-	.	gene_id "MSTRG.58707"; transcript_id "MSTRG.58707.142"; exon_number "45";
chr14	StringTie	transcript	24180157	24213508	1000	-	.	gene_id "MSTRG.58707"; transcript_id "MSTRG.58707.143";
chr14	StringTie	exon	24180157	24180572	1000	-	.	gene_id "MSTRG.58707"; transcript_id "MSTRG.58707.143"; exon_number "1";
chr14	StringTie	exon	24180689	24180758	1000	-	.	gene_id "MSTRG.58707"; transcript_id "MSTRG.58707.143"; exon_number "2";
chr14	StringTie	exon	24181513	24181617	1000	-	.	gene_id "MSTRG.58707"; transcript_id "MSTRG.58707.143"; exon_number "3";
chr14	StringTie	exon	24181711	24181843	1000	-	.	gene_id "MSTRG.58707"; transcript_id "MSTRG.58707.143"; exon_number "4";
chr14	StringTie	exon	24181955	24182163	1000	-	.	gene_id "MSTRG.58707"; transcript_id "MSTRG.58707.143"; exon_number "5";
chr14	StringTie	exon	24182278	24182403	1000	-	.	gene_id "MSTRG.58707"; transcript_id "MSTRG.58707.143"; exon_number "6";
chr14	StringTie	exon	24182792	24182842	1000	-	.	gene_id "MSTRG.58707"; transcript_id "MSTRG.58707.143"; exon_number "7";
chr14	StringTie	exon	24182976	24183169	1000	-	.	gene_id "MSTRG.58707"; transcript_id "MSTRG.58707.143"; exon_number "8";
chr14	StringTie	exon	24183250	24183355	1000	-	.	gene_id "MSTRG.58707"; transcript_id "MSTRG.58707.143"; exon_number "9";
chr14	StringTie	exon	24183456	24183513	1000	-	.	gene_id "MSTRG.58707"; transcript_id "MSTRG.58707.143"; exon_number "10";
chr14	StringTie	exon	24183590	24183667	1000	-	.	gene_id "MSTRG.58707"; transcript_id "MSTRG.58707.143"; exon_number "11";
chr14	StringTie	exon	24183783	24183898	1000	-	.	gene_id "MSTRG.58707"; transcript_id "MSTRG.58707.143"; exon_number "12";
chr14	StringTie	exon	24183998	24184109	1000	-	.	gene_id "MSTRG.58707"; transcript_id "MSTRG.58707.143"; exon_number "13";
chr14	StringTie	exon	24184298	24184418	1000	-	.	gene_id "MSTRG.58707"; transcript_id "MSTRG.58707.143"; exon_number "14";
chr14	StringTie	exon	24184650	24184763	1000	-	.	gene_id "MSTRG.58707"; transcript_id "MSTRG.58707.143"; exon_number "15";
chr14	StringTie	exon	24184867	24184980	1000	-	.	gene_id "MSTRG.58707"; transcript_id "MSTRG.58707.143"; exon_number "16";
chr14	StringTie	exon	24185183	24185312	1000	-	.	gene_id "MSTRG.58707"; transcript_id "MSTRG.58707.143"; exon_number "17";
chr14	StringTie	exon	24185459	24185567	1000	-	.	gene_id "MSTRG.58707"; transcript_id "MSTRG.58707.143"; exon_number "18";
chr14	StringTie	exon	24185861	24185970	1000	-	.	gene_id "MSTRG.58707"; transcript_id "MSTRG.58707.143"; exon_number "19";
chr14	StringTie	exon	24186129	24186182	1000	-	.	gene_id "MSTRG.58707"; transcript_id "MSTRG.58707.143"; exon_number "20";
chr14	StringTie	exon	24186287	24186451	1000	-	.	gene_id "MSTRG.58707"; transcript_id "MSTRG.58707.143"; exon_number "21";
chr14	StringTie	exon	24186708	24186791	1000	-	.	gene_id "MSTRG.58707"; transcript_id "MSTRG.58707.143"; exon_number "22";
chr14	StringTie	exon	24186878	24186979	1000	-	.	gene_id "MSTRG.58707"; transcript_id "MSTRG.58707.143"; exon_number "23";
chr14	StringTie	exon	24187085	24187150	1000	-	.	gene_id "MSTRG.58707"; transcript_id "MSTRG.58707.143"; exon_number "24";
chr14	StringTie	exon	24187400	24187579	1000	-	.	gene_id "MSTRG.58707"; transcript_id "MSTRG.58707.143"; exon_number "25";
chr14	StringTie	exon	24187667	24187796	1000	-	.	gene_id "MSTRG.58707"; transcript_id "MSTRG.58707.143"; exon_number "26";
chr14	StringTie	exon	24188216	24188257	1000	-	.	gene_id "MSTRG.58707"; transcript_id "MSTRG.58707.143"; exon_number "27";
chr14	StringTie	exon	24188344	24188423	1000	-	.	gene_id "MSTRG.58707"; transcript_id "MSTRG.58707.143"; exon_number "28";
chr14	StringTie	exon	24188552	24188638	1000	-	.	gene_id "MSTRG.58707"; transcript_id "MSTRG.58707.143"; exon_number "29";
chr14	StringTie	exon	24188719	24189808	1000	-	.	gene_id "MSTRG.58707"; transcript_id "MSTRG.58707.143"; exon_number "30";
chr14	StringTie	exon	24190380	24190653	1000	-	.	gene_id "MSTRG.58707"; transcript_id "MSTRG.58707.143"; exon_number "31";
chr14	StringTie	exon	24192171	24192356	1000	-	.	gene_id "MSTRG.58707"; transcript_id "MSTRG.58707.143"; exon_number "32";
chr14	StringTie	exon	24192648	24193269	1000	-	.	gene_id "MSTRG.58707"; transcript_id "MSTRG.58707.143"; exon_number "33";
chr14	StringTie	exon	24194675	24195036	1000	-	.	gene_id "MSTRG.58707"; transcript_id "MSTRG.58707.143"; exon_number "34";
chr14	StringTie	exon	24195346	24195745	1000	-	.	gene_id "MSTRG.58707"; transcript_id "MSTRG.58707.143"; exon_number "35";
chr14	StringTie	exon	24210348	24210483	1000	-	.	gene_id "MSTRG.58707"; transcript_id "MSTRG.58707.143"; exon_number "36";
chr14	StringTie	exon	24210654	24210768	1000	-	.	gene_id "MSTRG.58707"; transcript_id "MSTRG.58707.143"; exon_number "37";
chr14	StringTie	exon	24211415	24211592	1000	-	.	gene_id "MSTRG.58707"; transcript_id "MSTRG.58707.143"; exon_number "38";
chr14	StringTie	exon	24211680	24211829	1000	-	.	gene_id "MSTRG.58707"; transcript_id "MSTRG.58707.143"; exon_number "39";
chr14	StringTie	exon	24213409	24213508	1000	-	.	gene_id "MSTRG.58707"; transcript_id "MSTRG.58707.143"; exon_number "40";
chr14	StringTie	transcript	24180157	24232483	1000	-	.	gene_id "MSTRG.58707"; transcript_id "MSTRG.58707.144";
chr14	StringTie	exon	24180157	24180572	1000	-	.	gene_id "MSTRG.58707"; transcript_id "MSTRG.58707.144"; exon_number "1";
chr14	StringTie	exon	24180689	24180758	1000	-	.	gene_id "MSTRG.58707"; transcript_id "MSTRG.58707.144"; exon_number "2";
chr14	StringTie	exon	24181513	24181617	1000	-	.	gene_id "MSTRG.58707"; transcript_id "MSTRG.58707.144"; exon_number "3";
chr14	StringTie	exon	24181711	24181843	1000	-	.	gene_id "MSTRG.58707"; transcript_id "MSTRG.58707.144"; exon_number "4";
chr14	StringTie	exon	24181955	24182163	1000	-	.	gene_id "MSTRG.58707"; transcript_id "MSTRG.58707.144"; exon_number "5";
chr14	StringTie	exon	24182278	24182403	1000	-	.	gene_id "MSTRG.58707"; transcript_id "MSTRG.58707.144"; exon_number "6";
chr14	StringTie	exon	24182792	24182838	1000	-	.	gene_id "MSTRG.58707"; transcript_id "MSTRG.58707.144"; exon_number "7";
chr14	StringTie	exon	24182976	24183169	1000	-	.	gene_id "MSTRG.58707"; transcript_id "MSTRG.58707.144"; exon_number "8";
chr14	StringTie	exon	24183250	24183355	1000	-	.	gene_id "MSTRG.58707"; transcript_id "MSTRG.58707.144"; exon_number "9";
chr14	StringTie	exon	24183456	24183513	1000	-	.	gene_id "MSTRG.58707"; transcript_id "MSTRG.58707.144"; exon_number "10";
chr14	StringTie	exon	24183590	24183667	1000	-	.	gene_id "MSTRG.58707"; transcript_id "MSTRG.58707.144"; exon_number "11";
chr14	StringTie	exon	24183783	24183898	1000	-	.	gene_id "MSTRG.58707"; transcript_id "MSTRG.58707.144"; exon_number "12";
chr14	StringTie	exon	24183998	24184109	1000	-	.	gene_id "MSTRG.58707"; transcript_id "MSTRG.58707.144"; exon_number "13";
chr14	StringTie	exon	24184298	24184418	1000	-	.	gene_id "MSTRG.58707"; transcript_id "MSTRG.58707.144"; exon_number "14";
chr14	StringTie	exon	24184650	24184763	1000	-	.	gene_id "MSTRG.58707"; transcript_id "MSTRG.58707.144"; exon_number "15";
chr14	StringTie	exon	24184867	24184980	1000	-	.	gene_id "MSTRG.58707"; transcript_id "MSTRG.58707.144"; exon_number "16";
chr14	StringTie	exon	24185183	24185312	1000	-	.	gene_id "MSTRG.58707"; transcript_id "MSTRG.58707.144"; exon_number "17";
chr14	StringTie	exon	24185459	24185567	1000	-	.	gene_id "MSTRG.58707"; transcript_id "MSTRG.58707.144"; exon_number "18";
chr14	StringTie	exon	24185861	24185970	1000	-	.	gene_id "MSTRG.58707"; transcript_id "MSTRG.58707.144"; exon_number "19";
chr14	StringTie	exon	24186129	24186182	1000	-	.	gene_id "MSTRG.58707"; transcript_id "MSTRG.58707.144"; exon_number "20";
chr14	StringTie	exon	24186287	24186451	1000	-	.	gene_id "MSTRG.58707"; transcript_id "MSTRG.58707.144"; exon_number "21";
chr14	StringTie	exon	24186708	24186791	1000	-	.	gene_id "MSTRG.58707"; transcript_id "MSTRG.58707.144"; exon_number "22";
chr14	StringTie	exon	24186878	24186979	1000	-	.	gene_id "MSTRG.58707"; transcript_id "MSTRG.58707.144"; exon_number "23";
chr14	StringTie	exon	24187085	24187150	1000	-	.	gene_id "MSTRG.58707"; transcript_id "MSTRG.58707.144"; exon_number "24";
chr14	StringTie	exon	24187403	24187579	1000	-	.	gene_id "MSTRG.58707"; transcript_id "MSTRG.58707.144"; exon_number "25";
chr14	StringTie	exon	24187667	24187796	1000	-	.	gene_id "MSTRG.58707"; transcript_id "MSTRG.58707.144"; exon_number "26";
chr14	StringTie	exon	24188216	24188257	1000	-	.	gene_id "MSTRG.58707"; transcript_id "MSTRG.58707.144"; exon_number "27";
chr14	StringTie	exon	24188344	24188423	1000	-	.	gene_id "MSTRG.58707"; transcript_id "MSTRG.58707.144"; exon_number "28";
chr14	StringTie	exon	24188552	24188638	1000	-	.	gene_id "MSTRG.58707"; transcript_id "MSTRG.58707.144"; exon_number "29";
chr14	StringTie	exon	24188719	24189808	1000	-	.	gene_id "MSTRG.58707"; transcript_id "MSTRG.58707.144"; exon_number "30";
chr14	StringTie	exon	24190380	24190653	1000	-	.	gene_id "MSTRG.58707"; transcript_id "MSTRG.58707.144"; exon_number "31";
chr14	StringTie	exon	24192171	24192356	1000	-	.	gene_id "MSTRG.58707"; transcript_id "MSTRG.58707.144"; exon_number "32";
chr14	StringTie	exon	24192648	24193269	1000	-	.	gene_id "MSTRG.58707"; transcript_id "MSTRG.58707.144"; exon_number "33";
chr14	StringTie	exon	24194675	24195036	1000	-	.	gene_id "MSTRG.58707"; transcript_id "MSTRG.58707.144"; exon_number "34";
chr14	StringTie	exon	24195346	24196158	1000	-	.	gene_id "MSTRG.58707"; transcript_id "MSTRG.58707.144"; exon_number "35";
chr14	StringTie	exon	24209890	24209935	1000	-	.	gene_id "MSTRG.58707"; transcript_id "MSTRG.58707.144"; exon_number "36";
chr14	StringTie	exon	24210348	24210483	1000	-	.	gene_id "MSTRG.58707"; transcript_id "MSTRG.58707.144"; exon_number "37";
chr14	StringTie	exon	24210654	24210768	1000	-	.	gene_id "MSTRG.58707"; transcript_id "MSTRG.58707.144"; exon_number "38";
chr14	StringTie	exon	24211415	24211592	1000	-	.	gene_id "MSTRG.58707"; transcript_id "MSTRG.58707.144"; exon_number "39";
chr14	StringTie	exon	24211680	24214151	1000	-	.	gene_id "MSTRG.58707"; transcript_id "MSTRG.58707.144"; exon_number "40";
chr14	StringTie	exon	24214310	24214395	1000	-	.	gene_id "MSTRG.58707"; transcript_id "MSTRG.58707.144"; exon_number "41";
chr14	StringTie	exon	24214492	24214599	1000	-	.	gene_id "MSTRG.58707"; transcript_id "MSTRG.58707.144"; exon_number "42";
chr14	StringTie	exon	24215552	24215662	1000	-	.	gene_id "MSTRG.58707"; transcript_id "MSTRG.58707.144"; exon_number "43";
chr14	StringTie	exon	24215737	24215797	1000	-	.	gene_id "MSTRG.58707"; transcript_id "MSTRG.58707.144"; exon_number "44";
chr14	StringTie	exon	24217186	24217223	1000	-	.	gene_id "MSTRG.58707"; transcript_id "MSTRG.58707.144"; exon_number "45";
chr14	StringTie	exon	24218133	24218215	1000	-	.	gene_id "MSTRG.58707"; transcript_id "MSTRG.58707.144"; exon_number "46";
chr14	StringTie	exon	24218384	24218431	1000	-	.	gene_id "MSTRG.58707"; transcript_id "MSTRG.58707.144"; exon_number "47";
chr14	StringTie	exon	24232250	24232483	1000	-	.	gene_id "MSTRG.58707"; transcript_id "MSTRG.58707.144"; exon_number "48";
chr14	StringTie	transcript	24180159	24198622	1000	-	.	gene_id "MSTRG.58707"; transcript_id "MSTRG.58707.145";
chr14	StringTie	exon	24180159	24180572	1000	-	.	gene_id "MSTRG.58707"; transcript_id "MSTRG.58707.145"; exon_number "1";
chr14	StringTie	exon	24180689	24180758	1000	-	.	gene_id "MSTRG.58707"; transcript_id "MSTRG.58707.145"; exon_number "2";
chr14	StringTie	exon	24181513	24181617	1000	-	.	gene_id "MSTRG.58707"; transcript_id "MSTRG.58707.145"; exon_number "3";
chr14	StringTie	exon	24181711	24181843	1000	-	.	gene_id "MSTRG.58707"; transcript_id "MSTRG.58707.145"; exon_number "4";
chr14	StringTie	exon	24181955	24182163	1000	-	.	gene_id "MSTRG.58707"; transcript_id "MSTRG.58707.145"; exon_number "5";
chr14	StringTie	exon	24182278	24182403	1000	-	.	gene_id "MSTRG.58707"; transcript_id "MSTRG.58707.145"; exon_number "6";
chr14	StringTie	exon	24182792	24182842	1000	-	.	gene_id "MSTRG.58707"; transcript_id "MSTRG.58707.145"; exon_number "7";
chr14	StringTie	exon	24182976	24183169	1000	-	.	gene_id "MSTRG.58707"; transcript_id "MSTRG.58707.145"; exon_number "8";
chr14	StringTie	exon	24183250	24183355	1000	-	.	gene_id "MSTRG.58707"; transcript_id "MSTRG.58707.145"; exon_number "9";
chr14	StringTie	exon	24183456	24183513	1000	-	.	gene_id "MSTRG.58707"; transcript_id "MSTRG.58707.145"; exon_number "10";
chr14	StringTie	exon	24183590	24183667	1000	-	.	gene_id "MSTRG.58707"; transcript_id "MSTRG.58707.145"; exon_number "11";
chr14	StringTie	exon	24183783	24183898	1000	-	.	gene_id "MSTRG.58707"; transcript_id "MSTRG.58707.145"; exon_number "12";
chr14	StringTie	exon	24183998	24184109	1000	-	.	gene_id "MSTRG.58707"; transcript_id "MSTRG.58707.145"; exon_number "13";
chr14	StringTie	exon	24184298	24184418	1000	-	.	gene_id "MSTRG.58707"; transcript_id "MSTRG.58707.145"; exon_number "14";
chr14	StringTie	exon	24184650	24184763	1000	-	.	gene_id "MSTRG.58707"; transcript_id "MSTRG.58707.145"; exon_number "15";
chr14	StringTie	exon	24184867	24184980	1000	-	.	gene_id "MSTRG.58707"; transcript_id "MSTRG.58707.145"; exon_number "16";
chr14	StringTie	exon	24185183	24185312	1000	-	.	gene_id "MSTRG.58707"; transcript_id "MSTRG.58707.145"; exon_number "17";
chr14	StringTie	exon	24185459	24185567	1000	-	.	gene_id "MSTRG.58707"; transcript_id "MSTRG.58707.145"; exon_number "18";
chr14	StringTie	exon	24185861	24185970	1000	-	.	gene_id "MSTRG.58707"; transcript_id "MSTRG.58707.145"; exon_number "19";
chr14	StringTie	exon	24186129	24186182	1000	-	.	gene_id "MSTRG.58707"; transcript_id "MSTRG.58707.145"; exon_number "20";
chr14	StringTie	exon	24186287	24186451	1000	-	.	gene_id "MSTRG.58707"; transcript_id "MSTRG.58707.145"; exon_number "21";
chr14	StringTie	exon	24186708	24186791	1000	-	.	gene_id "MSTRG.58707"; transcript_id "MSTRG.58707.145"; exon_number "22";
chr14	StringTie	exon	24186878	24186979	1000	-	.	gene_id "MSTRG.58707"; transcript_id "MSTRG.58707.145"; exon_number "23";
chr14	StringTie	exon	24187085	24187150	1000	-	.	gene_id "MSTRG.58707"; transcript_id "MSTRG.58707.145"; exon_number "24";
chr14	StringTie	exon	24187400	24187579	1000	-	.	gene_id "MSTRG.58707"; transcript_id "MSTRG.58707.145"; exon_number "25";
chr14	StringTie	exon	24187667	24187796	1000	-	.	gene_id "MSTRG.58707"; transcript_id "MSTRG.58707.145"; exon_number "26";
chr14	StringTie	exon	24188216	24188257	1000	-	.	gene_id "MSTRG.58707"; transcript_id "MSTRG.58707.145"; exon_number "27";
chr14	StringTie	exon	24188344	24188423	1000	-	.	gene_id "MSTRG.58707"; transcript_id "MSTRG.58707.145"; exon_number "28";
chr14	StringTie	exon	24188552	24188638	1000	-	.	gene_id "MSTRG.58707"; transcript_id "MSTRG.58707.145"; exon_number "29";
chr14	StringTie	exon	24188719	24189808	1000	-	.	gene_id "MSTRG.58707"; transcript_id "MSTRG.58707.145"; exon_number "30";
chr14	StringTie	exon	24190380	24190653	1000	-	.	gene_id "MSTRG.58707"; transcript_id "MSTRG.58707.145"; exon_number "31";
chr14	StringTie	exon	24192648	24193269	1000	-	.	gene_id "MSTRG.58707"; transcript_id "MSTRG.58707.145"; exon_number "32";
chr14	StringTie	exon	24194675	24195036	1000	-	.	gene_id "MSTRG.58707"; transcript_id "MSTRG.58707.145"; exon_number "33";
chr14	StringTie	exon	24195309	24196828	1000	-	.	gene_id "MSTRG.58707"; transcript_id "MSTRG.58707.145"; exon_number "34";
chr14	StringTie	exon	24198557	24198622	1000	-	.	gene_id "MSTRG.58707"; transcript_id "MSTRG.58707.145"; exon_number "35";
chr14	StringTie	transcript	24180159	24216079	1000	-	.	gene_id "MSTRG.58707"; transcript_id "MSTRG.58707.146";
chr14	StringTie	exon	24180159	24180572	1000	-	.	gene_id "MSTRG.58707"; transcript_id "MSTRG.58707.146"; exon_number "1";
chr14	StringTie	exon	24180689	24180758	1000	-	.	gene_id "MSTRG.58707"; transcript_id "MSTRG.58707.146"; exon_number "2";
chr14	StringTie	exon	24181513	24181617	1000	-	.	gene_id "MSTRG.58707"; transcript_id "MSTRG.58707.146"; exon_number "3";
chr14	StringTie	exon	24181711	24181843	1000	-	.	gene_id "MSTRG.58707"; transcript_id "MSTRG.58707.146"; exon_number "4";
chr14	StringTie	exon	24181955	24182163	1000	-	.	gene_id "MSTRG.58707"; transcript_id "MSTRG.58707.146"; exon_number "5";
chr14	StringTie	exon	24182278	24182403	1000	-	.	gene_id "MSTRG.58707"; transcript_id "MSTRG.58707.146"; exon_number "6";
chr14	StringTie	exon	24182792	24182842	1000	-	.	gene_id "MSTRG.58707"; transcript_id "MSTRG.58707.146"; exon_number "7";
chr14	StringTie	exon	24182976	24183169	1000	-	.	gene_id "MSTRG.58707"; transcript_id "MSTRG.58707.146"; exon_number "8";
chr14	StringTie	exon	24183250	24183355	1000	-	.	gene_id "MSTRG.58707"; transcript_id "MSTRG.58707.146"; exon_number "9";
chr14	StringTie	exon	24183456	24183513	1000	-	.	gene_id "MSTRG.58707"; transcript_id "MSTRG.58707.146"; exon_number "10";
chr14	StringTie	exon	24183590	24183667	1000	-	.	gene_id "MSTRG.58707"; transcript_id "MSTRG.58707.146"; exon_number "11";
chr14	StringTie	exon	24183783	24183898	1000	-	.	gene_id "MSTRG.58707"; transcript_id "MSTRG.58707.146"; exon_number "12";
chr14	StringTie	exon	24183998	24184109	1000	-	.	gene_id "MSTRG.58707"; transcript_id "MSTRG.58707.146"; exon_number "13";
chr14	StringTie	exon	24184298	24184418	1000	-	.	gene_id "MSTRG.58707"; transcript_id "MSTRG.58707.146"; exon_number "14";
chr14	StringTie	exon	24184650	24184763	1000	-	.	gene_id "MSTRG.58707"; transcript_id "MSTRG.58707.146"; exon_number "15";
chr14	StringTie	exon	24184867	24184980	1000	-	.	gene_id "MSTRG.58707"; transcript_id "MSTRG.58707.146"; exon_number "16";
chr14	StringTie	exon	24185183	24185312	1000	-	.	gene_id "MSTRG.58707"; transcript_id "MSTRG.58707.146"; exon_number "17";
chr14	StringTie	exon	24185459	24185567	1000	-	.	gene_id "MSTRG.58707"; transcript_id "MSTRG.58707.146"; exon_number "18";
chr14	StringTie	exon	24185861	24185970	1000	-	.	gene_id "MSTRG.58707"; transcript_id "MSTRG.58707.146"; exon_number "19";
chr14	StringTie	exon	24186129	24186182	1000	-	.	gene_id "MSTRG.58707"; transcript_id "MSTRG.58707.146"; exon_number "20";
chr14	StringTie	exon	24186287	24186451	1000	-	.	gene_id "MSTRG.58707"; transcript_id "MSTRG.58707.146"; exon_number "21";
chr14	StringTie	exon	24186708	24186791	1000	-	.	gene_id "MSTRG.58707"; transcript_id "MSTRG.58707.146"; exon_number "22";
chr14	StringTie	exon	24186878	24186979	1000	-	.	gene_id "MSTRG.58707"; transcript_id "MSTRG.58707.146"; exon_number "23";
chr14	StringTie	exon	24187085	24187150	1000	-	.	gene_id "MSTRG.58707"; transcript_id "MSTRG.58707.146"; exon_number "24";
chr14	StringTie	exon	24187400	24187579	1000	-	.	gene_id "MSTRG.58707"; transcript_id "MSTRG.58707.146"; exon_number "25";
chr14	StringTie	exon	24187667	24187796	1000	-	.	gene_id "MSTRG.58707"; transcript_id "MSTRG.58707.146"; exon_number "26";
chr14	StringTie	exon	24188216	24188257	1000	-	.	gene_id "MSTRG.58707"; transcript_id "MSTRG.58707.146"; exon_number "27";
chr14	StringTie	exon	24188344	24188423	1000	-	.	gene_id "MSTRG.58707"; transcript_id "MSTRG.58707.146"; exon_number "28";
chr14	StringTie	exon	24188552	24188638	1000	-	.	gene_id "MSTRG.58707"; transcript_id "MSTRG.58707.146"; exon_number "29";
chr14	StringTie	exon	24188719	24189808	1000	-	.	gene_id "MSTRG.58707"; transcript_id "MSTRG.58707.146"; exon_number "30";
chr14	StringTie	exon	24190380	24190653	1000	-	.	gene_id "MSTRG.58707"; transcript_id "MSTRG.58707.146"; exon_number "31";
chr14	StringTie	exon	24192171	24192356	1000	-	.	gene_id "MSTRG.58707"; transcript_id "MSTRG.58707.146"; exon_number "32";
chr14	StringTie	exon	24192648	24193269	1000	-	.	gene_id "MSTRG.58707"; transcript_id "MSTRG.58707.146"; exon_number "33";
chr14	StringTie	exon	24194675	24195036	1000	-	.	gene_id "MSTRG.58707"; transcript_id "MSTRG.58707.146"; exon_number "34";
chr14	StringTie	exon	24195346	24195885	1000	-	.	gene_id "MSTRG.58707"; transcript_id "MSTRG.58707.146"; exon_number "35";
chr14	StringTie	exon	24209890	24209935	1000	-	.	gene_id "MSTRG.58707"; transcript_id "MSTRG.58707.146"; exon_number "36";
chr14	StringTie	exon	24210348	24210483	1000	-	.	gene_id "MSTRG.58707"; transcript_id "MSTRG.58707.146"; exon_number "37";
chr14	StringTie	exon	24210654	24210768	1000	-	.	gene_id "MSTRG.58707"; transcript_id "MSTRG.58707.146"; exon_number "38";
chr14	StringTie	exon	24211415	24211581	1000	-	.	gene_id "MSTRG.58707"; transcript_id "MSTRG.58707.146"; exon_number "39";
chr14	StringTie	exon	24211680	24211829	1000	-	.	gene_id "MSTRG.58707"; transcript_id "MSTRG.58707.146"; exon_number "40";
chr14	StringTie	exon	24212551	24214151	1000	-	.	gene_id "MSTRG.58707"; transcript_id "MSTRG.58707.146"; exon_number "41";
chr14	StringTie	exon	24214546	24214599	1000	-	.	gene_id "MSTRG.58707"; transcript_id "MSTRG.58707.146"; exon_number "42";
chr14	StringTie	exon	24215552	24215662	1000	-	.	gene_id "MSTRG.58707"; transcript_id "MSTRG.58707.146"; exon_number "43";
chr14	StringTie	exon	24215737	24215797	1000	-	.	gene_id "MSTRG.58707"; transcript_id "MSTRG.58707.146"; exon_number "44";
chr14	StringTie	exon	24215919	24216079	1000	-	.	gene_id "MSTRG.58707"; transcript_id "MSTRG.58707.146"; exon_number "45";
chr14	StringTie	transcript	24180160	24216198	1000	-	.	gene_id "MSTRG.58707"; transcript_id "MSTRG.58707.147";
chr14	StringTie	exon	24180160	24180572	1000	-	.	gene_id "MSTRG.58707"; transcript_id "MSTRG.58707.147"; exon_number "1";
chr14	StringTie	exon	24180689	24180758	1000	-	.	gene_id "MSTRG.58707"; transcript_id "MSTRG.58707.147"; exon_number "2";
chr14	StringTie	exon	24181513	24181617	1000	-	.	gene_id "MSTRG.58707"; transcript_id "MSTRG.58707.147"; exon_number "3";
chr14	StringTie	exon	24181711	24181843	1000	-	.	gene_id "MSTRG.58707"; transcript_id "MSTRG.58707.147"; exon_number "4";
chr14	StringTie	exon	24181955	24182163	1000	-	.	gene_id "MSTRG.58707"; transcript_id "MSTRG.58707.147"; exon_number "5";
chr14	StringTie	exon	24182278	24182423	1000	-	.	gene_id "MSTRG.58707"; transcript_id "MSTRG.58707.147"; exon_number "6";
chr14	StringTie	exon	24182792	24182842	1000	-	.	gene_id "MSTRG.58707"; transcript_id "MSTRG.58707.147"; exon_number "7";
chr14	StringTie	exon	24182976	24183169	1000	-	.	gene_id "MSTRG.58707"; transcript_id "MSTRG.58707.147"; exon_number "8";
chr14	StringTie	exon	24183250	24183355	1000	-	.	gene_id "MSTRG.58707"; transcript_id "MSTRG.58707.147"; exon_number "9";
chr14	StringTie	exon	24183456	24183513	1000	-	.	gene_id "MSTRG.58707"; transcript_id "MSTRG.58707.147"; exon_number "10";
chr14	StringTie	exon	24183590	24183667	1000	-	.	gene_id "MSTRG.58707"; transcript_id "MSTRG.58707.147"; exon_number "11";
chr14	StringTie	exon	24183783	24183898	1000	-	.	gene_id "MSTRG.58707"; transcript_id "MSTRG.58707.147"; exon_number "12";
chr14	StringTie	exon	24183998	24184109	1000	-	.	gene_id "MSTRG.58707"; transcript_id "MSTRG.58707.147"; exon_number "13";
chr14	StringTie	exon	24184298	24184418	1000	-	.	gene_id "MSTRG.58707"; transcript_id "MSTRG.58707.147"; exon_number "14";
chr14	StringTie	exon	24184650	24184763	1000	-	.	gene_id "MSTRG.58707"; transcript_id "MSTRG.58707.147"; exon_number "15";
chr14	StringTie	exon	24184867	24184980	1000	-	.	gene_id "MSTRG.58707"; transcript_id "MSTRG.58707.147"; exon_number "16";
chr14	StringTie	exon	24185183	24185312	1000	-	.	gene_id "MSTRG.58707"; transcript_id "MSTRG.58707.147"; exon_number "17";
chr14	StringTie	exon	24185459	24185567	1000	-	.	gene_id "MSTRG.58707"; transcript_id "MSTRG.58707.147"; exon_number "18";
chr14	StringTie	exon	24185861	24185970	1000	-	.	gene_id "MSTRG.58707"; transcript_id "MSTRG.58707.147"; exon_number "19";
chr14	StringTie	exon	24186129	24186182	1000	-	.	gene_id "MSTRG.58707"; transcript_id "MSTRG.58707.147"; exon_number "20";
chr14	StringTie	exon	24186287	24186451	1000	-	.	gene_id "MSTRG.58707"; transcript_id "MSTRG.58707.147"; exon_number "21";
chr14	StringTie	exon	24186708	24186791	1000	-	.	gene_id "MSTRG.58707"; transcript_id "MSTRG.58707.147"; exon_number "22";
chr14	StringTie	exon	24186878	24186979	1000	-	.	gene_id "MSTRG.58707"; transcript_id "MSTRG.58707.147"; exon_number "23";
chr14	StringTie	exon	24187085	24187150	1000	-	.	gene_id "MSTRG.58707"; transcript_id "MSTRG.58707.147"; exon_number "24";
chr14	StringTie	exon	24187400	24187579	1000	-	.	gene_id "MSTRG.58707"; transcript_id "MSTRG.58707.147"; exon_number "25";
chr14	StringTie	exon	24187667	24187796	1000	-	.	gene_id "MSTRG.58707"; transcript_id "MSTRG.58707.147"; exon_number "26";
chr14	StringTie	exon	24188216	24188257	1000	-	.	gene_id "MSTRG.58707"; transcript_id "MSTRG.58707.147"; exon_number "27";
chr14	StringTie	exon	24188344	24188423	1000	-	.	gene_id "MSTRG.58707"; transcript_id "MSTRG.58707.147"; exon_number "28";
chr14	StringTie	exon	24188552	24188638	1000	-	.	gene_id "MSTRG.58707"; transcript_id "MSTRG.58707.147"; exon_number "29";
chr14	StringTie	exon	24188719	24189808	1000	-	.	gene_id "MSTRG.58707"; transcript_id "MSTRG.58707.147"; exon_number "30";
chr14	StringTie	exon	24190380	24190653	1000	-	.	gene_id "MSTRG.58707"; transcript_id "MSTRG.58707.147"; exon_number "31";
chr14	StringTie	exon	24192171	24192356	1000	-	.	gene_id "MSTRG.58707"; transcript_id "MSTRG.58707.147"; exon_number "32";
chr14	StringTie	exon	24192648	24193269	1000	-	.	gene_id "MSTRG.58707"; transcript_id "MSTRG.58707.147"; exon_number "33";
chr14	StringTie	exon	24194675	24195036	1000	-	.	gene_id "MSTRG.58707"; transcript_id "MSTRG.58707.147"; exon_number "34";
chr14	StringTie	exon	24195346	24195745	1000	-	.	gene_id "MSTRG.58707"; transcript_id "MSTRG.58707.147"; exon_number "35";
chr14	StringTie	exon	24202383	24203127	1000	-	.	gene_id "MSTRG.58707"; transcript_id "MSTRG.58707.147"; exon_number "36";
chr14	StringTie	exon	24209890	24209935	1000	-	.	gene_id "MSTRG.58707"; transcript_id "MSTRG.58707.147"; exon_number "37";
chr14	StringTie	exon	24210348	24210483	1000	-	.	gene_id "MSTRG.58707"; transcript_id "MSTRG.58707.147"; exon_number "38";
chr14	StringTie	exon	24210654	24210768	1000	-	.	gene_id "MSTRG.58707"; transcript_id "MSTRG.58707.147"; exon_number "39";
chr14	StringTie	exon	24211415	24211592	1000	-	.	gene_id "MSTRG.58707"; transcript_id "MSTRG.58707.147"; exon_number "40";
chr14	StringTie	exon	24211680	24211829	1000	-	.	gene_id "MSTRG.58707"; transcript_id "MSTRG.58707.147"; exon_number "41";
chr14	StringTie	exon	24213994	24214151	1000	-	.	gene_id "MSTRG.58707"; transcript_id "MSTRG.58707.147"; exon_number "42";
chr14	StringTie	exon	24214310	24214395	1000	-	.	gene_id "MSTRG.58707"; transcript_id "MSTRG.58707.147"; exon_number "43";
chr14	StringTie	exon	24214492	24214599	1000	-	.	gene_id "MSTRG.58707"; transcript_id "MSTRG.58707.147"; exon_number "44";
chr14	StringTie	exon	24215552	24215662	1000	-	.	gene_id "MSTRG.58707"; transcript_id "MSTRG.58707.147"; exon_number "45";
chr14	StringTie	exon	24215737	24215797	1000	-	.	gene_id "MSTRG.58707"; transcript_id "MSTRG.58707.147"; exon_number "46";
chr14	StringTie	exon	24215919	24216198	1000	-	.	gene_id "MSTRG.58707"; transcript_id "MSTRG.58707.147"; exon_number "47";
chr14	StringTie	transcript	24180161	24216079	1000	-	.	gene_id "MSTRG.58707"; transcript_id "MSTRG.58707.148";
chr14	StringTie	exon	24180161	24180572	1000	-	.	gene_id "MSTRG.58707"; transcript_id "MSTRG.58707.148"; exon_number "1";
chr14	StringTie	exon	24180689	24180758	1000	-	.	gene_id "MSTRG.58707"; transcript_id "MSTRG.58707.148"; exon_number "2";
chr14	StringTie	exon	24181513	24181617	1000	-	.	gene_id "MSTRG.58707"; transcript_id "MSTRG.58707.148"; exon_number "3";
chr14	StringTie	exon	24181711	24181843	1000	-	.	gene_id "MSTRG.58707"; transcript_id "MSTRG.58707.148"; exon_number "4";
chr14	StringTie	exon	24181955	24182163	1000	-	.	gene_id "MSTRG.58707"; transcript_id "MSTRG.58707.148"; exon_number "5";
chr14	StringTie	exon	24182278	24182403	1000	-	.	gene_id "MSTRG.58707"; transcript_id "MSTRG.58707.148"; exon_number "6";
chr14	StringTie	exon	24182792	24182838	1000	-	.	gene_id "MSTRG.58707"; transcript_id "MSTRG.58707.148"; exon_number "7";
chr14	StringTie	exon	24182976	24183169	1000	-	.	gene_id "MSTRG.58707"; transcript_id "MSTRG.58707.148"; exon_number "8";
chr14	StringTie	exon	24183250	24183355	1000	-	.	gene_id "MSTRG.58707"; transcript_id "MSTRG.58707.148"; exon_number "9";
chr14	StringTie	exon	24183456	24183513	1000	-	.	gene_id "MSTRG.58707"; transcript_id "MSTRG.58707.148"; exon_number "10";
chr14	StringTie	exon	24183590	24183667	1000	-	.	gene_id "MSTRG.58707"; transcript_id "MSTRG.58707.148"; exon_number "11";
chr14	StringTie	exon	24183783	24183898	1000	-	.	gene_id "MSTRG.58707"; transcript_id "MSTRG.58707.148"; exon_number "12";
chr14	StringTie	exon	24183998	24184109	1000	-	.	gene_id "MSTRG.58707"; transcript_id "MSTRG.58707.148"; exon_number "13";
chr14	StringTie	exon	24184298	24184418	1000	-	.	gene_id "MSTRG.58707"; transcript_id "MSTRG.58707.148"; exon_number "14";
chr14	StringTie	exon	24184650	24184763	1000	-	.	gene_id "MSTRG.58707"; transcript_id "MSTRG.58707.148"; exon_number "15";
chr14	StringTie	exon	24184867	24184980	1000	-	.	gene_id "MSTRG.58707"; transcript_id "MSTRG.58707.148"; exon_number "16";
chr14	StringTie	exon	24185183	24185312	1000	-	.	gene_id "MSTRG.58707"; transcript_id "MSTRG.58707.148"; exon_number "17";
chr14	StringTie	exon	24185459	24185567	1000	-	.	gene_id "MSTRG.58707"; transcript_id "MSTRG.58707.148"; exon_number "18";
chr14	StringTie	exon	24185861	24185970	1000	-	.	gene_id "MSTRG.58707"; transcript_id "MSTRG.58707.148"; exon_number "19";
chr14	StringTie	exon	24186129	24186182	1000	-	.	gene_id "MSTRG.58707"; transcript_id "MSTRG.58707.148"; exon_number "20";
chr14	StringTie	exon	24186287	24186451	1000	-	.	gene_id "MSTRG.58707"; transcript_id "MSTRG.58707.148"; exon_number "21";
chr14	StringTie	exon	24186708	24186791	1000	-	.	gene_id "MSTRG.58707"; transcript_id "MSTRG.58707.148"; exon_number "22";
chr14	StringTie	exon	24186878	24186979	1000	-	.	gene_id "MSTRG.58707"; transcript_id "MSTRG.58707.148"; exon_number "23";
chr14	StringTie	exon	24187085	24187150	1000	-	.	gene_id "MSTRG.58707"; transcript_id "MSTRG.58707.148"; exon_number "24";
chr14	StringTie	exon	24187400	24187579	1000	-	.	gene_id "MSTRG.58707"; transcript_id "MSTRG.58707.148"; exon_number "25";
chr14	StringTie	exon	24187667	24187796	1000	-	.	gene_id "MSTRG.58707"; transcript_id "MSTRG.58707.148"; exon_number "26";
chr14	StringTie	exon	24188216	24188257	1000	-	.	gene_id "MSTRG.58707"; transcript_id "MSTRG.58707.148"; exon_number "27";
chr14	StringTie	exon	24188344	24188423	1000	-	.	gene_id "MSTRG.58707"; transcript_id "MSTRG.58707.148"; exon_number "28";
chr14	StringTie	exon	24188552	24188638	1000	-	.	gene_id "MSTRG.58707"; transcript_id "MSTRG.58707.148"; exon_number "29";
chr14	StringTie	exon	24188719	24189808	1000	-	.	gene_id "MSTRG.58707"; transcript_id "MSTRG.58707.148"; exon_number "30";
chr14	StringTie	exon	24190380	24190653	1000	-	.	gene_id "MSTRG.58707"; transcript_id "MSTRG.58707.148"; exon_number "31";
chr14	StringTie	exon	24192171	24192356	1000	-	.	gene_id "MSTRG.58707"; transcript_id "MSTRG.58707.148"; exon_number "32";
chr14	StringTie	exon	24192648	24193269	1000	-	.	gene_id "MSTRG.58707"; transcript_id "MSTRG.58707.148"; exon_number "33";
chr14	StringTie	exon	24194675	24195036	1000	-	.	gene_id "MSTRG.58707"; transcript_id "MSTRG.58707.148"; exon_number "34";
chr14	StringTie	exon	24195346	24195885	1000	-	.	gene_id "MSTRG.58707"; transcript_id "MSTRG.58707.148"; exon_number "35";
chr14	StringTie	exon	24210348	24210483	1000	-	.	gene_id "MSTRG.58707"; transcript_id "MSTRG.58707.148"; exon_number "36";
chr14	StringTie	exon	24210654	24210768	1000	-	.	gene_id "MSTRG.58707"; transcript_id "MSTRG.58707.148"; exon_number "37";
chr14	StringTie	exon	24211415	24211592	1000	-	.	gene_id "MSTRG.58707"; transcript_id "MSTRG.58707.148"; exon_number "38";
chr14	StringTie	exon	24211680	24211829	1000	-	.	gene_id "MSTRG.58707"; transcript_id "MSTRG.58707.148"; exon_number "39";
chr14	StringTie	exon	24213994	24214151	1000	-	.	gene_id "MSTRG.58707"; transcript_id "MSTRG.58707.148"; exon_number "40";
chr14	StringTie	exon	24214310	24214395	1000	-	.	gene_id "MSTRG.58707"; transcript_id "MSTRG.58707.148"; exon_number "41";
chr14	StringTie	exon	24214492	24214599	1000	-	.	gene_id "MSTRG.58707"; transcript_id "MSTRG.58707.148"; exon_number "42";
chr14	StringTie	exon	24215552	24215662	1000	-	.	gene_id "MSTRG.58707"; transcript_id "MSTRG.58707.148"; exon_number "43";
chr14	StringTie	exon	24215737	24215797	1000	-	.	gene_id "MSTRG.58707"; transcript_id "MSTRG.58707.148"; exon_number "44";
chr14	StringTie	exon	24215919	24216079	1000	-	.	gene_id "MSTRG.58707"; transcript_id "MSTRG.58707.148"; exon_number "45";
chr14	StringTie	transcript	24180161	24216081	1000	-	.	gene_id "MSTRG.58707"; transcript_id "MSTRG.58707.149";
chr14	StringTie	exon	24180161	24180572	1000	-	.	gene_id "MSTRG.58707"; transcript_id "MSTRG.58707.149"; exon_number "1";
chr14	StringTie	exon	24180689	24180758	1000	-	.	gene_id "MSTRG.58707"; transcript_id "MSTRG.58707.149"; exon_number "2";
chr14	StringTie	exon	24181513	24181617	1000	-	.	gene_id "MSTRG.58707"; transcript_id "MSTRG.58707.149"; exon_number "3";
chr14	StringTie	exon	24181711	24181843	1000	-	.	gene_id "MSTRG.58707"; transcript_id "MSTRG.58707.149"; exon_number "4";
chr14	StringTie	exon	24181955	24182163	1000	-	.	gene_id "MSTRG.58707"; transcript_id "MSTRG.58707.149"; exon_number "5";
chr14	StringTie	exon	24182278	24182403	1000	-	.	gene_id "MSTRG.58707"; transcript_id "MSTRG.58707.149"; exon_number "6";
chr14	StringTie	exon	24182792	24182842	1000	-	.	gene_id "MSTRG.58707"; transcript_id "MSTRG.58707.149"; exon_number "7";
chr14	StringTie	exon	24182976	24183169	1000	-	.	gene_id "MSTRG.58707"; transcript_id "MSTRG.58707.149"; exon_number "8";
chr14	StringTie	exon	24183250	24183355	1000	-	.	gene_id "MSTRG.58707"; transcript_id "MSTRG.58707.149"; exon_number "9";
chr14	StringTie	exon	24183456	24183667	1000	-	.	gene_id "MSTRG.58707"; transcript_id "MSTRG.58707.149"; exon_number "10";
chr14	StringTie	exon	24183783	24183898	1000	-	.	gene_id "MSTRG.58707"; transcript_id "MSTRG.58707.149"; exon_number "11";
chr14	StringTie	exon	24183998	24184109	1000	-	.	gene_id "MSTRG.58707"; transcript_id "MSTRG.58707.149"; exon_number "12";
chr14	StringTie	exon	24184298	24184418	1000	-	.	gene_id "MSTRG.58707"; transcript_id "MSTRG.58707.149"; exon_number "13";
chr14	StringTie	exon	24184650	24184763	1000	-	.	gene_id "MSTRG.58707"; transcript_id "MSTRG.58707.149"; exon_number "14";
chr14	StringTie	exon	24184867	24184980	1000	-	.	gene_id "MSTRG.58707"; transcript_id "MSTRG.58707.149"; exon_number "15";
chr14	StringTie	exon	24185183	24185312	1000	-	.	gene_id "MSTRG.58707"; transcript_id "MSTRG.58707.149"; exon_number "16";
chr14	StringTie	exon	24185459	24185567	1000	-	.	gene_id "MSTRG.58707"; transcript_id "MSTRG.58707.149"; exon_number "17";
chr14	StringTie	exon	24185861	24185970	1000	-	.	gene_id "MSTRG.58707"; transcript_id "MSTRG.58707.149"; exon_number "18";
chr14	StringTie	exon	24186129	24186182	1000	-	.	gene_id "MSTRG.58707"; transcript_id "MSTRG.58707.149"; exon_number "19";
chr14	StringTie	exon	24186287	24186451	1000	-	.	gene_id "MSTRG.58707"; transcript_id "MSTRG.58707.149"; exon_number "20";
chr14	StringTie	exon	24186708	24186791	1000	-	.	gene_id "MSTRG.58707"; transcript_id "MSTRG.58707.149"; exon_number "21";
chr14	StringTie	exon	24186878	24186979	1000	-	.	gene_id "MSTRG.58707"; transcript_id "MSTRG.58707.149"; exon_number "22";
chr14	StringTie	exon	24187085	24187150	1000	-	.	gene_id "MSTRG.58707"; transcript_id "MSTRG.58707.149"; exon_number "23";
chr14	StringTie	exon	24187400	24187579	1000	-	.	gene_id "MSTRG.58707"; transcript_id "MSTRG.58707.149"; exon_number "24";
chr14	StringTie	exon	24187667	24187796	1000	-	.	gene_id "MSTRG.58707"; transcript_id "MSTRG.58707.149"; exon_number "25";
chr14	StringTie	exon	24188216	24188257	1000	-	.	gene_id "MSTRG.58707"; transcript_id "MSTRG.58707.149"; exon_number "26";
chr14	StringTie	exon	24188344	24188638	1000	-	.	gene_id "MSTRG.58707"; transcript_id "MSTRG.58707.149"; exon_number "27";
chr14	StringTie	exon	24188719	24189808	1000	-	.	gene_id "MSTRG.58707"; transcript_id "MSTRG.58707.149"; exon_number "28";
chr14	StringTie	exon	24190380	24190653	1000	-	.	gene_id "MSTRG.58707"; transcript_id "MSTRG.58707.149"; exon_number "29";
chr14	StringTie	exon	24192171	24192356	1000	-	.	gene_id "MSTRG.58707"; transcript_id "MSTRG.58707.149"; exon_number "30";
chr14	StringTie	exon	24192648	24193269	1000	-	.	gene_id "MSTRG.58707"; transcript_id "MSTRG.58707.149"; exon_number "31";
chr14	StringTie	exon	24194675	24195036	1000	-	.	gene_id "MSTRG.58707"; transcript_id "MSTRG.58707.149"; exon_number "32";
chr14	StringTie	exon	24195346	24195745	1000	-	.	gene_id "MSTRG.58707"; transcript_id "MSTRG.58707.149"; exon_number "33";
chr14	StringTie	exon	24202383	24202478	1000	-	.	gene_id "MSTRG.58707"; transcript_id "MSTRG.58707.149"; exon_number "34";
chr14	StringTie	exon	24209890	24209935	1000	-	.	gene_id "MSTRG.58707"; transcript_id "MSTRG.58707.149"; exon_number "35";
chr14	StringTie	exon	24210348	24210483	1000	-	.	gene_id "MSTRG.58707"; transcript_id "MSTRG.58707.149"; exon_number "36";
chr14	StringTie	exon	24210654	24210768	1000	-	.	gene_id "MSTRG.58707"; transcript_id "MSTRG.58707.149"; exon_number "37";
chr14	StringTie	exon	24211415	24211506	1000	-	.	gene_id "MSTRG.58707"; transcript_id "MSTRG.58707.149"; exon_number "38";
chr14	StringTie	exon	24211680	24211829	1000	-	.	gene_id "MSTRG.58707"; transcript_id "MSTRG.58707.149"; exon_number "39";
chr14	StringTie	exon	24212766	24214151	1000	-	.	gene_id "MSTRG.58707"; transcript_id "MSTRG.58707.149"; exon_number "40";
chr14	StringTie	exon	24214262	24214395	1000	-	.	gene_id "MSTRG.58707"; transcript_id "MSTRG.58707.149"; exon_number "41";
chr14	StringTie	exon	24214492	24214599	1000	-	.	gene_id "MSTRG.58707"; transcript_id "MSTRG.58707.149"; exon_number "42";
chr14	StringTie	exon	24215552	24215662	1000	-	.	gene_id "MSTRG.58707"; transcript_id "MSTRG.58707.149"; exon_number "43";
chr14	StringTie	exon	24215737	24215797	1000	-	.	gene_id "MSTRG.58707"; transcript_id "MSTRG.58707.149"; exon_number "44";
chr14	StringTie	exon	24215919	24216081	1000	-	.	gene_id "MSTRG.58707"; transcript_id "MSTRG.58707.149"; exon_number "45";
chr14	StringTie	transcript	24138704	24142469	1000	-	.	gene_id "MSTRG.58707"; transcript_id "MSTRG.58707.15";
chr14	StringTie	exon	24138704	24138894	1000	-	.	gene_id "MSTRG.58707"; transcript_id "MSTRG.58707.15"; exon_number "1";
chr14	StringTie	exon	24138923	24139196	1000	-	.	gene_id "MSTRG.58707"; transcript_id "MSTRG.58707.15"; exon_number "2";
chr14	StringTie	exon	24139360	24139454	1000	-	.	gene_id "MSTRG.58707"; transcript_id "MSTRG.58707.15"; exon_number "3";
chr14	StringTie	exon	24139545	24139789	1000	-	.	gene_id "MSTRG.58707"; transcript_id "MSTRG.58707.15"; exon_number "4";
chr14	StringTie	exon	24140889	24140965	1000	-	.	gene_id "MSTRG.58707"; transcript_id "MSTRG.58707.15"; exon_number "5";
chr14	StringTie	exon	24141107	24141316	1000	-	.	gene_id "MSTRG.58707"; transcript_id "MSTRG.58707.15"; exon_number "6";
chr14	StringTie	exon	24141438	24142469	1000	-	.	gene_id "MSTRG.58707"; transcript_id "MSTRG.58707.15"; exon_number "7";
chr14	StringTie	transcript	24180165	24216074	1000	-	.	gene_id "MSTRG.58707"; transcript_id "MSTRG.58707.150";
chr14	StringTie	exon	24180165	24180572	1000	-	.	gene_id "MSTRG.58707"; transcript_id "MSTRG.58707.150"; exon_number "1";
chr14	StringTie	exon	24180689	24180758	1000	-	.	gene_id "MSTRG.58707"; transcript_id "MSTRG.58707.150"; exon_number "2";
chr14	StringTie	exon	24181513	24181617	1000	-	.	gene_id "MSTRG.58707"; transcript_id "MSTRG.58707.150"; exon_number "3";
chr14	StringTie	exon	24181711	24181843	1000	-	.	gene_id "MSTRG.58707"; transcript_id "MSTRG.58707.150"; exon_number "4";
chr14	StringTie	exon	24181955	24182163	1000	-	.	gene_id "MSTRG.58707"; transcript_id "MSTRG.58707.150"; exon_number "5";
chr14	StringTie	exon	24182278	24182423	1000	-	.	gene_id "MSTRG.58707"; transcript_id "MSTRG.58707.150"; exon_number "6";
chr14	StringTie	exon	24182792	24182842	1000	-	.	gene_id "MSTRG.58707"; transcript_id "MSTRG.58707.150"; exon_number "7";
chr14	StringTie	exon	24182976	24183169	1000	-	.	gene_id "MSTRG.58707"; transcript_id "MSTRG.58707.150"; exon_number "8";
chr14	StringTie	exon	24183250	24183355	1000	-	.	gene_id "MSTRG.58707"; transcript_id "MSTRG.58707.150"; exon_number "9";
chr14	StringTie	exon	24183456	24183513	1000	-	.	gene_id "MSTRG.58707"; transcript_id "MSTRG.58707.150"; exon_number "10";
chr14	StringTie	exon	24183590	24183667	1000	-	.	gene_id "MSTRG.58707"; transcript_id "MSTRG.58707.150"; exon_number "11";
chr14	StringTie	exon	24183783	24183898	1000	-	.	gene_id "MSTRG.58707"; transcript_id "MSTRG.58707.150"; exon_number "12";
chr14	StringTie	exon	24183998	24184109	1000	-	.	gene_id "MSTRG.58707"; transcript_id "MSTRG.58707.150"; exon_number "13";
chr14	StringTie	exon	24184298	24184418	1000	-	.	gene_id "MSTRG.58707"; transcript_id "MSTRG.58707.150"; exon_number "14";
chr14	StringTie	exon	24184650	24184763	1000	-	.	gene_id "MSTRG.58707"; transcript_id "MSTRG.58707.150"; exon_number "15";
chr14	StringTie	exon	24184867	24184980	1000	-	.	gene_id "MSTRG.58707"; transcript_id "MSTRG.58707.150"; exon_number "16";
chr14	StringTie	exon	24185183	24185312	1000	-	.	gene_id "MSTRG.58707"; transcript_id "MSTRG.58707.150"; exon_number "17";
chr14	StringTie	exon	24185459	24185567	1000	-	.	gene_id "MSTRG.58707"; transcript_id "MSTRG.58707.150"; exon_number "18";
chr14	StringTie	exon	24185861	24185970	1000	-	.	gene_id "MSTRG.58707"; transcript_id "MSTRG.58707.150"; exon_number "19";
chr14	StringTie	exon	24186129	24186182	1000	-	.	gene_id "MSTRG.58707"; transcript_id "MSTRG.58707.150"; exon_number "20";
chr14	StringTie	exon	24186287	24186451	1000	-	.	gene_id "MSTRG.58707"; transcript_id "MSTRG.58707.150"; exon_number "21";
chr14	StringTie	exon	24186708	24186791	1000	-	.	gene_id "MSTRG.58707"; transcript_id "MSTRG.58707.150"; exon_number "22";
chr14	StringTie	exon	24186878	24186979	1000	-	.	gene_id "MSTRG.58707"; transcript_id "MSTRG.58707.150"; exon_number "23";
chr14	StringTie	exon	24187085	24187150	1000	-	.	gene_id "MSTRG.58707"; transcript_id "MSTRG.58707.150"; exon_number "24";
chr14	StringTie	exon	24187400	24187579	1000	-	.	gene_id "MSTRG.58707"; transcript_id "MSTRG.58707.150"; exon_number "25";
chr14	StringTie	exon	24187667	24187796	1000	-	.	gene_id "MSTRG.58707"; transcript_id "MSTRG.58707.150"; exon_number "26";
chr14	StringTie	exon	24188216	24188257	1000	-	.	gene_id "MSTRG.58707"; transcript_id "MSTRG.58707.150"; exon_number "27";
chr14	StringTie	exon	24188344	24188423	1000	-	.	gene_id "MSTRG.58707"; transcript_id "MSTRG.58707.150"; exon_number "28";
chr14	StringTie	exon	24188552	24188638	1000	-	.	gene_id "MSTRG.58707"; transcript_id "MSTRG.58707.150"; exon_number "29";
chr14	StringTie	exon	24188719	24189808	1000	-	.	gene_id "MSTRG.58707"; transcript_id "MSTRG.58707.150"; exon_number "30";
chr14	StringTie	exon	24190380	24190653	1000	-	.	gene_id "MSTRG.58707"; transcript_id "MSTRG.58707.150"; exon_number "31";
chr14	StringTie	exon	24192171	24192356	1000	-	.	gene_id "MSTRG.58707"; transcript_id "MSTRG.58707.150"; exon_number "32";
chr14	StringTie	exon	24192648	24193269	1000	-	.	gene_id "MSTRG.58707"; transcript_id "MSTRG.58707.150"; exon_number "33";
chr14	StringTie	exon	24194675	24195036	1000	-	.	gene_id "MSTRG.58707"; transcript_id "MSTRG.58707.150"; exon_number "34";
chr14	StringTie	exon	24195346	24195885	1000	-	.	gene_id "MSTRG.58707"; transcript_id "MSTRG.58707.150"; exon_number "35";
chr14	StringTie	exon	24203007	24203127	1000	-	.	gene_id "MSTRG.58707"; transcript_id "MSTRG.58707.150"; exon_number "36";
chr14	StringTie	exon	24210348	24210483	1000	-	.	gene_id "MSTRG.58707"; transcript_id "MSTRG.58707.150"; exon_number "37";
chr14	StringTie	exon	24210654	24210768	1000	-	.	gene_id "MSTRG.58707"; transcript_id "MSTRG.58707.150"; exon_number "38";
chr14	StringTie	exon	24211415	24211592	1000	-	.	gene_id "MSTRG.58707"; transcript_id "MSTRG.58707.150"; exon_number "39";
chr14	StringTie	exon	24211680	24211829	1000	-	.	gene_id "MSTRG.58707"; transcript_id "MSTRG.58707.150"; exon_number "40";
chr14	StringTie	exon	24213409	24214151	1000	-	.	gene_id "MSTRG.58707"; transcript_id "MSTRG.58707.150"; exon_number "41";
chr14	StringTie	exon	24214310	24214395	1000	-	.	gene_id "MSTRG.58707"; transcript_id "MSTRG.58707.150"; exon_number "42";
chr14	StringTie	exon	24214492	24214599	1000	-	.	gene_id "MSTRG.58707"; transcript_id "MSTRG.58707.150"; exon_number "43";
chr14	StringTie	exon	24215552	24215662	1000	-	.	gene_id "MSTRG.58707"; transcript_id "MSTRG.58707.150"; exon_number "44";
chr14	StringTie	exon	24215737	24215797	1000	-	.	gene_id "MSTRG.58707"; transcript_id "MSTRG.58707.150"; exon_number "45";
chr14	StringTie	exon	24215919	24216074	1000	-	.	gene_id "MSTRG.58707"; transcript_id "MSTRG.58707.150"; exon_number "46";
chr14	StringTie	transcript	24180165	24232454	1000	-	.	gene_id "MSTRG.58707"; transcript_id "MSTRG.58707.151";
chr14	StringTie	exon	24180165	24180572	1000	-	.	gene_id "MSTRG.58707"; transcript_id "MSTRG.58707.151"; exon_number "1";
chr14	StringTie	exon	24180689	24180758	1000	-	.	gene_id "MSTRG.58707"; transcript_id "MSTRG.58707.151"; exon_number "2";
chr14	StringTie	exon	24181513	24181617	1000	-	.	gene_id "MSTRG.58707"; transcript_id "MSTRG.58707.151"; exon_number "3";
chr14	StringTie	exon	24181711	24181843	1000	-	.	gene_id "MSTRG.58707"; transcript_id "MSTRG.58707.151"; exon_number "4";
chr14	StringTie	exon	24181955	24182163	1000	-	.	gene_id "MSTRG.58707"; transcript_id "MSTRG.58707.151"; exon_number "5";
chr14	StringTie	exon	24182278	24182403	1000	-	.	gene_id "MSTRG.58707"; transcript_id "MSTRG.58707.151"; exon_number "6";
chr14	StringTie	exon	24182792	24182838	1000	-	.	gene_id "MSTRG.58707"; transcript_id "MSTRG.58707.151"; exon_number "7";
chr14	StringTie	exon	24182976	24183169	1000	-	.	gene_id "MSTRG.58707"; transcript_id "MSTRG.58707.151"; exon_number "8";
chr14	StringTie	exon	24183250	24183355	1000	-	.	gene_id "MSTRG.58707"; transcript_id "MSTRG.58707.151"; exon_number "9";
chr14	StringTie	exon	24183456	24183513	1000	-	.	gene_id "MSTRG.58707"; transcript_id "MSTRG.58707.151"; exon_number "10";
chr14	StringTie	exon	24183590	24183667	1000	-	.	gene_id "MSTRG.58707"; transcript_id "MSTRG.58707.151"; exon_number "11";
chr14	StringTie	exon	24183783	24183898	1000	-	.	gene_id "MSTRG.58707"; transcript_id "MSTRG.58707.151"; exon_number "12";
chr14	StringTie	exon	24183998	24184109	1000	-	.	gene_id "MSTRG.58707"; transcript_id "MSTRG.58707.151"; exon_number "13";
chr14	StringTie	exon	24184298	24184418	1000	-	.	gene_id "MSTRG.58707"; transcript_id "MSTRG.58707.151"; exon_number "14";
chr14	StringTie	exon	24184650	24184763	1000	-	.	gene_id "MSTRG.58707"; transcript_id "MSTRG.58707.151"; exon_number "15";
chr14	StringTie	exon	24184867	24184980	1000	-	.	gene_id "MSTRG.58707"; transcript_id "MSTRG.58707.151"; exon_number "16";
chr14	StringTie	exon	24185183	24185312	1000	-	.	gene_id "MSTRG.58707"; transcript_id "MSTRG.58707.151"; exon_number "17";
chr14	StringTie	exon	24185459	24185567	1000	-	.	gene_id "MSTRG.58707"; transcript_id "MSTRG.58707.151"; exon_number "18";
chr14	StringTie	exon	24185861	24185970	1000	-	.	gene_id "MSTRG.58707"; transcript_id "MSTRG.58707.151"; exon_number "19";
chr14	StringTie	exon	24186129	24186182	1000	-	.	gene_id "MSTRG.58707"; transcript_id "MSTRG.58707.151"; exon_number "20";
chr14	StringTie	exon	24186287	24186451	1000	-	.	gene_id "MSTRG.58707"; transcript_id "MSTRG.58707.151"; exon_number "21";
chr14	StringTie	exon	24186708	24186791	1000	-	.	gene_id "MSTRG.58707"; transcript_id "MSTRG.58707.151"; exon_number "22";
chr14	StringTie	exon	24186878	24186979	1000	-	.	gene_id "MSTRG.58707"; transcript_id "MSTRG.58707.151"; exon_number "23";
chr14	StringTie	exon	24187085	24187150	1000	-	.	gene_id "MSTRG.58707"; transcript_id "MSTRG.58707.151"; exon_number "24";
chr14	StringTie	exon	24187403	24187579	1000	-	.	gene_id "MSTRG.58707"; transcript_id "MSTRG.58707.151"; exon_number "25";
chr14	StringTie	exon	24187667	24187796	1000	-	.	gene_id "MSTRG.58707"; transcript_id "MSTRG.58707.151"; exon_number "26";
chr14	StringTie	exon	24188216	24188257	1000	-	.	gene_id "MSTRG.58707"; transcript_id "MSTRG.58707.151"; exon_number "27";
chr14	StringTie	exon	24188344	24188423	1000	-	.	gene_id "MSTRG.58707"; transcript_id "MSTRG.58707.151"; exon_number "28";
chr14	StringTie	exon	24188552	24188638	1000	-	.	gene_id "MSTRG.58707"; transcript_id "MSTRG.58707.151"; exon_number "29";
chr14	StringTie	exon	24188719	24189808	1000	-	.	gene_id "MSTRG.58707"; transcript_id "MSTRG.58707.151"; exon_number "30";
chr14	StringTie	exon	24190380	24190653	1000	-	.	gene_id "MSTRG.58707"; transcript_id "MSTRG.58707.151"; exon_number "31";
chr14	StringTie	exon	24192171	24192356	1000	-	.	gene_id "MSTRG.58707"; transcript_id "MSTRG.58707.151"; exon_number "32";
chr14	StringTie	exon	24192648	24193269	1000	-	.	gene_id "MSTRG.58707"; transcript_id "MSTRG.58707.151"; exon_number "33";
chr14	StringTie	exon	24194675	24195036	1000	-	.	gene_id "MSTRG.58707"; transcript_id "MSTRG.58707.151"; exon_number "34";
chr14	StringTie	exon	24195346	24196158	1000	-	.	gene_id "MSTRG.58707"; transcript_id "MSTRG.58707.151"; exon_number "35";
chr14	StringTie	exon	24209890	24209935	1000	-	.	gene_id "MSTRG.58707"; transcript_id "MSTRG.58707.151"; exon_number "36";
chr14	StringTie	exon	24210348	24210483	1000	-	.	gene_id "MSTRG.58707"; transcript_id "MSTRG.58707.151"; exon_number "37";
chr14	StringTie	exon	24210654	24210768	1000	-	.	gene_id "MSTRG.58707"; transcript_id "MSTRG.58707.151"; exon_number "38";
chr14	StringTie	exon	24211415	24211592	1000	-	.	gene_id "MSTRG.58707"; transcript_id "MSTRG.58707.151"; exon_number "39";
chr14	StringTie	exon	24211680	24214395	1000	-	.	gene_id "MSTRG.58707"; transcript_id "MSTRG.58707.151"; exon_number "40";
chr14	StringTie	exon	24214492	24214599	1000	-	.	gene_id "MSTRG.58707"; transcript_id "MSTRG.58707.151"; exon_number "41";
chr14	StringTie	exon	24215552	24215662	1000	-	.	gene_id "MSTRG.58707"; transcript_id "MSTRG.58707.151"; exon_number "42";
chr14	StringTie	exon	24215737	24215797	1000	-	.	gene_id "MSTRG.58707"; transcript_id "MSTRG.58707.151"; exon_number "43";
chr14	StringTie	exon	24215888	24217223	1000	-	.	gene_id "MSTRG.58707"; transcript_id "MSTRG.58707.151"; exon_number "44";
chr14	StringTie	exon	24218133	24218215	1000	-	.	gene_id "MSTRG.58707"; transcript_id "MSTRG.58707.151"; exon_number "45";
chr14	StringTie	exon	24218384	24218431	1000	-	.	gene_id "MSTRG.58707"; transcript_id "MSTRG.58707.151"; exon_number "46";
chr14	StringTie	exon	24232250	24232454	1000	-	.	gene_id "MSTRG.58707"; transcript_id "MSTRG.58707.151"; exon_number "47";
chr14	StringTie	transcript	24180166	24216074	1000	-	.	gene_id "MSTRG.58707"; transcript_id "MSTRG.58707.152";
chr14	StringTie	exon	24180166	24180758	1000	-	.	gene_id "MSTRG.58707"; transcript_id "MSTRG.58707.152"; exon_number "1";
chr14	StringTie	exon	24181513	24181617	1000	-	.	gene_id "MSTRG.58707"; transcript_id "MSTRG.58707.152"; exon_number "2";
chr14	StringTie	exon	24181711	24181843	1000	-	.	gene_id "MSTRG.58707"; transcript_id "MSTRG.58707.152"; exon_number "3";
chr14	StringTie	exon	24181955	24182163	1000	-	.	gene_id "MSTRG.58707"; transcript_id "MSTRG.58707.152"; exon_number "4";
chr14	StringTie	exon	24182278	24182403	1000	-	.	gene_id "MSTRG.58707"; transcript_id "MSTRG.58707.152"; exon_number "5";
chr14	StringTie	exon	24182792	24182842	1000	-	.	gene_id "MSTRG.58707"; transcript_id "MSTRG.58707.152"; exon_number "6";
chr14	StringTie	exon	24182976	24183169	1000	-	.	gene_id "MSTRG.58707"; transcript_id "MSTRG.58707.152"; exon_number "7";
chr14	StringTie	exon	24183250	24183355	1000	-	.	gene_id "MSTRG.58707"; transcript_id "MSTRG.58707.152"; exon_number "8";
chr14	StringTie	exon	24183456	24183513	1000	-	.	gene_id "MSTRG.58707"; transcript_id "MSTRG.58707.152"; exon_number "9";
chr14	StringTie	exon	24183590	24183667	1000	-	.	gene_id "MSTRG.58707"; transcript_id "MSTRG.58707.152"; exon_number "10";
chr14	StringTie	exon	24183783	24183898	1000	-	.	gene_id "MSTRG.58707"; transcript_id "MSTRG.58707.152"; exon_number "11";
chr14	StringTie	exon	24183998	24184109	1000	-	.	gene_id "MSTRG.58707"; transcript_id "MSTRG.58707.152"; exon_number "12";
chr14	StringTie	exon	24184298	24184418	1000	-	.	gene_id "MSTRG.58707"; transcript_id "MSTRG.58707.152"; exon_number "13";
chr14	StringTie	exon	24184650	24184763	1000	-	.	gene_id "MSTRG.58707"; transcript_id "MSTRG.58707.152"; exon_number "14";
chr14	StringTie	exon	24184867	24184980	1000	-	.	gene_id "MSTRG.58707"; transcript_id "MSTRG.58707.152"; exon_number "15";
chr14	StringTie	exon	24185183	24185312	1000	-	.	gene_id "MSTRG.58707"; transcript_id "MSTRG.58707.152"; exon_number "16";
chr14	StringTie	exon	24185459	24185567	1000	-	.	gene_id "MSTRG.58707"; transcript_id "MSTRG.58707.152"; exon_number "17";
chr14	StringTie	exon	24185861	24185970	1000	-	.	gene_id "MSTRG.58707"; transcript_id "MSTRG.58707.152"; exon_number "18";
chr14	StringTie	exon	24186129	24186182	1000	-	.	gene_id "MSTRG.58707"; transcript_id "MSTRG.58707.152"; exon_number "19";
chr14	StringTie	exon	24186287	24186451	1000	-	.	gene_id "MSTRG.58707"; transcript_id "MSTRG.58707.152"; exon_number "20";
chr14	StringTie	exon	24186708	24186791	1000	-	.	gene_id "MSTRG.58707"; transcript_id "MSTRG.58707.152"; exon_number "21";
chr14	StringTie	exon	24186878	24186979	1000	-	.	gene_id "MSTRG.58707"; transcript_id "MSTRG.58707.152"; exon_number "22";
chr14	StringTie	exon	24187085	24187150	1000	-	.	gene_id "MSTRG.58707"; transcript_id "MSTRG.58707.152"; exon_number "23";
chr14	StringTie	exon	24187400	24187579	1000	-	.	gene_id "MSTRG.58707"; transcript_id "MSTRG.58707.152"; exon_number "24";
chr14	StringTie	exon	24187667	24187796	1000	-	.	gene_id "MSTRG.58707"; transcript_id "MSTRG.58707.152"; exon_number "25";
chr14	StringTie	exon	24188216	24188257	1000	-	.	gene_id "MSTRG.58707"; transcript_id "MSTRG.58707.152"; exon_number "26";
chr14	StringTie	exon	24188344	24188423	1000	-	.	gene_id "MSTRG.58707"; transcript_id "MSTRG.58707.152"; exon_number "27";
chr14	StringTie	exon	24188552	24188638	1000	-	.	gene_id "MSTRG.58707"; transcript_id "MSTRG.58707.152"; exon_number "28";
chr14	StringTie	exon	24188719	24189808	1000	-	.	gene_id "MSTRG.58707"; transcript_id "MSTRG.58707.152"; exon_number "29";
chr14	StringTie	exon	24190380	24190653	1000	-	.	gene_id "MSTRG.58707"; transcript_id "MSTRG.58707.152"; exon_number "30";
chr14	StringTie	exon	24192171	24192356	1000	-	.	gene_id "MSTRG.58707"; transcript_id "MSTRG.58707.152"; exon_number "31";
chr14	StringTie	exon	24192648	24193269	1000	-	.	gene_id "MSTRG.58707"; transcript_id "MSTRG.58707.152"; exon_number "32";
chr14	StringTie	exon	24194675	24195036	1000	-	.	gene_id "MSTRG.58707"; transcript_id "MSTRG.58707.152"; exon_number "33";
chr14	StringTie	exon	24195346	24195885	1000	-	.	gene_id "MSTRG.58707"; transcript_id "MSTRG.58707.152"; exon_number "34";
chr14	StringTie	exon	24209890	24209935	1000	-	.	gene_id "MSTRG.58707"; transcript_id "MSTRG.58707.152"; exon_number "35";
chr14	StringTie	exon	24210348	24210483	1000	-	.	gene_id "MSTRG.58707"; transcript_id "MSTRG.58707.152"; exon_number "36";
chr14	StringTie	exon	24210654	24210768	1000	-	.	gene_id "MSTRG.58707"; transcript_id "MSTRG.58707.152"; exon_number "37";
chr14	StringTie	exon	24211415	24211592	1000	-	.	gene_id "MSTRG.58707"; transcript_id "MSTRG.58707.152"; exon_number "38";
chr14	StringTie	exon	24211680	24211829	1000	-	.	gene_id "MSTRG.58707"; transcript_id "MSTRG.58707.152"; exon_number "39";
chr14	StringTie	exon	24213994	24214151	1000	-	.	gene_id "MSTRG.58707"; transcript_id "MSTRG.58707.152"; exon_number "40";
chr14	StringTie	exon	24214310	24214395	1000	-	.	gene_id "MSTRG.58707"; transcript_id "MSTRG.58707.152"; exon_number "41";
chr14	StringTie	exon	24214492	24214599	1000	-	.	gene_id "MSTRG.58707"; transcript_id "MSTRG.58707.152"; exon_number "42";
chr14	StringTie	exon	24215552	24215662	1000	-	.	gene_id "MSTRG.58707"; transcript_id "MSTRG.58707.152"; exon_number "43";
chr14	StringTie	exon	24215737	24215797	1000	-	.	gene_id "MSTRG.58707"; transcript_id "MSTRG.58707.152"; exon_number "44";
chr14	StringTie	exon	24215919	24216074	1000	-	.	gene_id "MSTRG.58707"; transcript_id "MSTRG.58707.152"; exon_number "45";
chr14	StringTie	transcript	24180167	24198608	1000	-	.	gene_id "MSTRG.58707"; transcript_id "MSTRG.58707.153";
chr14	StringTie	exon	24180167	24180572	1000	-	.	gene_id "MSTRG.58707"; transcript_id "MSTRG.58707.153"; exon_number "1";
chr14	StringTie	exon	24180689	24180758	1000	-	.	gene_id "MSTRG.58707"; transcript_id "MSTRG.58707.153"; exon_number "2";
chr14	StringTie	exon	24181513	24181617	1000	-	.	gene_id "MSTRG.58707"; transcript_id "MSTRG.58707.153"; exon_number "3";
chr14	StringTie	exon	24181711	24181843	1000	-	.	gene_id "MSTRG.58707"; transcript_id "MSTRG.58707.153"; exon_number "4";
chr14	StringTie	exon	24181955	24182163	1000	-	.	gene_id "MSTRG.58707"; transcript_id "MSTRG.58707.153"; exon_number "5";
chr14	StringTie	exon	24182278	24182403	1000	-	.	gene_id "MSTRG.58707"; transcript_id "MSTRG.58707.153"; exon_number "6";
chr14	StringTie	exon	24182792	24182842	1000	-	.	gene_id "MSTRG.58707"; transcript_id "MSTRG.58707.153"; exon_number "7";
chr14	StringTie	exon	24182976	24183169	1000	-	.	gene_id "MSTRG.58707"; transcript_id "MSTRG.58707.153"; exon_number "8";
chr14	StringTie	exon	24183250	24183355	1000	-	.	gene_id "MSTRG.58707"; transcript_id "MSTRG.58707.153"; exon_number "9";
chr14	StringTie	exon	24183456	24183513	1000	-	.	gene_id "MSTRG.58707"; transcript_id "MSTRG.58707.153"; exon_number "10";
chr14	StringTie	exon	24183590	24183667	1000	-	.	gene_id "MSTRG.58707"; transcript_id "MSTRG.58707.153"; exon_number "11";
chr14	StringTie	exon	24183783	24183898	1000	-	.	gene_id "MSTRG.58707"; transcript_id "MSTRG.58707.153"; exon_number "12";
chr14	StringTie	exon	24183998	24184109	1000	-	.	gene_id "MSTRG.58707"; transcript_id "MSTRG.58707.153"; exon_number "13";
chr14	StringTie	exon	24184298	24184418	1000	-	.	gene_id "MSTRG.58707"; transcript_id "MSTRG.58707.153"; exon_number "14";
chr14	StringTie	exon	24184650	24184763	1000	-	.	gene_id "MSTRG.58707"; transcript_id "MSTRG.58707.153"; exon_number "15";
chr14	StringTie	exon	24184867	24184980	1000	-	.	gene_id "MSTRG.58707"; transcript_id "MSTRG.58707.153"; exon_number "16";
chr14	StringTie	exon	24185183	24185312	1000	-	.	gene_id "MSTRG.58707"; transcript_id "MSTRG.58707.153"; exon_number "17";
chr14	StringTie	exon	24185459	24185567	1000	-	.	gene_id "MSTRG.58707"; transcript_id "MSTRG.58707.153"; exon_number "18";
chr14	StringTie	exon	24185861	24185970	1000	-	.	gene_id "MSTRG.58707"; transcript_id "MSTRG.58707.153"; exon_number "19";
chr14	StringTie	exon	24186129	24186182	1000	-	.	gene_id "MSTRG.58707"; transcript_id "MSTRG.58707.153"; exon_number "20";
chr14	StringTie	exon	24186287	24186451	1000	-	.	gene_id "MSTRG.58707"; transcript_id "MSTRG.58707.153"; exon_number "21";
chr14	StringTie	exon	24186708	24186791	1000	-	.	gene_id "MSTRG.58707"; transcript_id "MSTRG.58707.153"; exon_number "22";
chr14	StringTie	exon	24186878	24186979	1000	-	.	gene_id "MSTRG.58707"; transcript_id "MSTRG.58707.153"; exon_number "23";
chr14	StringTie	exon	24187085	24187150	1000	-	.	gene_id "MSTRG.58707"; transcript_id "MSTRG.58707.153"; exon_number "24";
chr14	StringTie	exon	24187400	24187579	1000	-	.	gene_id "MSTRG.58707"; transcript_id "MSTRG.58707.153"; exon_number "25";
chr14	StringTie	exon	24187667	24187796	1000	-	.	gene_id "MSTRG.58707"; transcript_id "MSTRG.58707.153"; exon_number "26";
chr14	StringTie	exon	24188216	24188257	1000	-	.	gene_id "MSTRG.58707"; transcript_id "MSTRG.58707.153"; exon_number "27";
chr14	StringTie	exon	24188344	24188423	1000	-	.	gene_id "MSTRG.58707"; transcript_id "MSTRG.58707.153"; exon_number "28";
chr14	StringTie	exon	24188552	24189808	1000	-	.	gene_id "MSTRG.58707"; transcript_id "MSTRG.58707.153"; exon_number "29";
chr14	StringTie	exon	24190380	24190653	1000	-	.	gene_id "MSTRG.58707"; transcript_id "MSTRG.58707.153"; exon_number "30";
chr14	StringTie	exon	24192171	24192356	1000	-	.	gene_id "MSTRG.58707"; transcript_id "MSTRG.58707.153"; exon_number "31";
chr14	StringTie	exon	24192648	24193269	1000	-	.	gene_id "MSTRG.58707"; transcript_id "MSTRG.58707.153"; exon_number "32";
chr14	StringTie	exon	24194675	24195036	1000	-	.	gene_id "MSTRG.58707"; transcript_id "MSTRG.58707.153"; exon_number "33";
chr14	StringTie	exon	24195346	24196151	1000	-	.	gene_id "MSTRG.58707"; transcript_id "MSTRG.58707.153"; exon_number "34";
chr14	StringTie	exon	24198563	24198608	1000	-	.	gene_id "MSTRG.58707"; transcript_id "MSTRG.58707.153"; exon_number "35";
chr14	StringTie	transcript	24180168	24198411	1000	-	.	gene_id "MSTRG.58707"; transcript_id "MSTRG.58707.154";
chr14	StringTie	exon	24180168	24180572	1000	-	.	gene_id "MSTRG.58707"; transcript_id "MSTRG.58707.154"; exon_number "1";
chr14	StringTie	exon	24180689	24180758	1000	-	.	gene_id "MSTRG.58707"; transcript_id "MSTRG.58707.154"; exon_number "2";
chr14	StringTie	exon	24181513	24181617	1000	-	.	gene_id "MSTRG.58707"; transcript_id "MSTRG.58707.154"; exon_number "3";
chr14	StringTie	exon	24181711	24181843	1000	-	.	gene_id "MSTRG.58707"; transcript_id "MSTRG.58707.154"; exon_number "4";
chr14	StringTie	exon	24181955	24182163	1000	-	.	gene_id "MSTRG.58707"; transcript_id "MSTRG.58707.154"; exon_number "5";
chr14	StringTie	exon	24182278	24182403	1000	-	.	gene_id "MSTRG.58707"; transcript_id "MSTRG.58707.154"; exon_number "6";
chr14	StringTie	exon	24182792	24182838	1000	-	.	gene_id "MSTRG.58707"; transcript_id "MSTRG.58707.154"; exon_number "7";
chr14	StringTie	exon	24182976	24183169	1000	-	.	gene_id "MSTRG.58707"; transcript_id "MSTRG.58707.154"; exon_number "8";
chr14	StringTie	exon	24183250	24183355	1000	-	.	gene_id "MSTRG.58707"; transcript_id "MSTRG.58707.154"; exon_number "9";
chr14	StringTie	exon	24183456	24183513	1000	-	.	gene_id "MSTRG.58707"; transcript_id "MSTRG.58707.154"; exon_number "10";
chr14	StringTie	exon	24183590	24183667	1000	-	.	gene_id "MSTRG.58707"; transcript_id "MSTRG.58707.154"; exon_number "11";
chr14	StringTie	exon	24183783	24183898	1000	-	.	gene_id "MSTRG.58707"; transcript_id "MSTRG.58707.154"; exon_number "12";
chr14	StringTie	exon	24183998	24184109	1000	-	.	gene_id "MSTRG.58707"; transcript_id "MSTRG.58707.154"; exon_number "13";
chr14	StringTie	exon	24184298	24184418	1000	-	.	gene_id "MSTRG.58707"; transcript_id "MSTRG.58707.154"; exon_number "14";
chr14	StringTie	exon	24184650	24184763	1000	-	.	gene_id "MSTRG.58707"; transcript_id "MSTRG.58707.154"; exon_number "15";
chr14	StringTie	exon	24184867	24184980	1000	-	.	gene_id "MSTRG.58707"; transcript_id "MSTRG.58707.154"; exon_number "16";
chr14	StringTie	exon	24185183	24185312	1000	-	.	gene_id "MSTRG.58707"; transcript_id "MSTRG.58707.154"; exon_number "17";
chr14	StringTie	exon	24185459	24185567	1000	-	.	gene_id "MSTRG.58707"; transcript_id "MSTRG.58707.154"; exon_number "18";
chr14	StringTie	exon	24185861	24185970	1000	-	.	gene_id "MSTRG.58707"; transcript_id "MSTRG.58707.154"; exon_number "19";
chr14	StringTie	exon	24186129	24186182	1000	-	.	gene_id "MSTRG.58707"; transcript_id "MSTRG.58707.154"; exon_number "20";
chr14	StringTie	exon	24186287	24186451	1000	-	.	gene_id "MSTRG.58707"; transcript_id "MSTRG.58707.154"; exon_number "21";
chr14	StringTie	exon	24186708	24186791	1000	-	.	gene_id "MSTRG.58707"; transcript_id "MSTRG.58707.154"; exon_number "22";
chr14	StringTie	exon	24186878	24186979	1000	-	.	gene_id "MSTRG.58707"; transcript_id "MSTRG.58707.154"; exon_number "23";
chr14	StringTie	exon	24187085	24187150	1000	-	.	gene_id "MSTRG.58707"; transcript_id "MSTRG.58707.154"; exon_number "24";
chr14	StringTie	exon	24187400	24187579	1000	-	.	gene_id "MSTRG.58707"; transcript_id "MSTRG.58707.154"; exon_number "25";
chr14	StringTie	exon	24187667	24187796	1000	-	.	gene_id "MSTRG.58707"; transcript_id "MSTRG.58707.154"; exon_number "26";
chr14	StringTie	exon	24188216	24188257	1000	-	.	gene_id "MSTRG.58707"; transcript_id "MSTRG.58707.154"; exon_number "27";
chr14	StringTie	exon	24188344	24188423	1000	-	.	gene_id "MSTRG.58707"; transcript_id "MSTRG.58707.154"; exon_number "28";
chr14	StringTie	exon	24188552	24188638	1000	-	.	gene_id "MSTRG.58707"; transcript_id "MSTRG.58707.154"; exon_number "29";
chr14	StringTie	exon	24188719	24190653	1000	-	.	gene_id "MSTRG.58707"; transcript_id "MSTRG.58707.154"; exon_number "30";
chr14	StringTie	exon	24192171	24192356	1000	-	.	gene_id "MSTRG.58707"; transcript_id "MSTRG.58707.154"; exon_number "31";
chr14	StringTie	exon	24192643	24193269	1000	-	.	gene_id "MSTRG.58707"; transcript_id "MSTRG.58707.154"; exon_number "32";
chr14	StringTie	exon	24194675	24195036	1000	-	.	gene_id "MSTRG.58707"; transcript_id "MSTRG.58707.154"; exon_number "33";
chr14	StringTie	exon	24195309	24198411	1000	-	.	gene_id "MSTRG.58707"; transcript_id "MSTRG.58707.154"; exon_number "34";
chr14	StringTie	transcript	24180170	24216066	1000	-	.	gene_id "MSTRG.58707"; transcript_id "MSTRG.58707.155";
chr14	StringTie	exon	24180170	24180572	1000	-	.	gene_id "MSTRG.58707"; transcript_id "MSTRG.58707.155"; exon_number "1";
chr14	StringTie	exon	24180689	24180758	1000	-	.	gene_id "MSTRG.58707"; transcript_id "MSTRG.58707.155"; exon_number "2";
chr14	StringTie	exon	24181513	24181617	1000	-	.	gene_id "MSTRG.58707"; transcript_id "MSTRG.58707.155"; exon_number "3";
chr14	StringTie	exon	24181711	24181843	1000	-	.	gene_id "MSTRG.58707"; transcript_id "MSTRG.58707.155"; exon_number "4";
chr14	StringTie	exon	24181955	24182163	1000	-	.	gene_id "MSTRG.58707"; transcript_id "MSTRG.58707.155"; exon_number "5";
chr14	StringTie	exon	24182278	24182403	1000	-	.	gene_id "MSTRG.58707"; transcript_id "MSTRG.58707.155"; exon_number "6";
chr14	StringTie	exon	24182976	24183169	1000	-	.	gene_id "MSTRG.58707"; transcript_id "MSTRG.58707.155"; exon_number "7";
chr14	StringTie	exon	24183250	24183355	1000	-	.	gene_id "MSTRG.58707"; transcript_id "MSTRG.58707.155"; exon_number "8";
chr14	StringTie	exon	24183456	24183513	1000	-	.	gene_id "MSTRG.58707"; transcript_id "MSTRG.58707.155"; exon_number "9";
chr14	StringTie	exon	24183590	24183667	1000	-	.	gene_id "MSTRG.58707"; transcript_id "MSTRG.58707.155"; exon_number "10";
chr14	StringTie	exon	24183783	24183898	1000	-	.	gene_id "MSTRG.58707"; transcript_id "MSTRG.58707.155"; exon_number "11";
chr14	StringTie	exon	24183998	24184109	1000	-	.	gene_id "MSTRG.58707"; transcript_id "MSTRG.58707.155"; exon_number "12";
chr14	StringTie	exon	24184298	24184418	1000	-	.	gene_id "MSTRG.58707"; transcript_id "MSTRG.58707.155"; exon_number "13";
chr14	StringTie	exon	24184650	24184763	1000	-	.	gene_id "MSTRG.58707"; transcript_id "MSTRG.58707.155"; exon_number "14";
chr14	StringTie	exon	24184867	24184980	1000	-	.	gene_id "MSTRG.58707"; transcript_id "MSTRG.58707.155"; exon_number "15";
chr14	StringTie	exon	24185183	24185312	1000	-	.	gene_id "MSTRG.58707"; transcript_id "MSTRG.58707.155"; exon_number "16";
chr14	StringTie	exon	24185459	24185567	1000	-	.	gene_id "MSTRG.58707"; transcript_id "MSTRG.58707.155"; exon_number "17";
chr14	StringTie	exon	24185861	24185970	1000	-	.	gene_id "MSTRG.58707"; transcript_id "MSTRG.58707.155"; exon_number "18";
chr14	StringTie	exon	24186129	24186182	1000	-	.	gene_id "MSTRG.58707"; transcript_id "MSTRG.58707.155"; exon_number "19";
chr14	StringTie	exon	24186287	24186451	1000	-	.	gene_id "MSTRG.58707"; transcript_id "MSTRG.58707.155"; exon_number "20";
chr14	StringTie	exon	24186708	24186791	1000	-	.	gene_id "MSTRG.58707"; transcript_id "MSTRG.58707.155"; exon_number "21";
chr14	StringTie	exon	24186878	24186979	1000	-	.	gene_id "MSTRG.58707"; transcript_id "MSTRG.58707.155"; exon_number "22";
chr14	StringTie	exon	24187085	24187150	1000	-	.	gene_id "MSTRG.58707"; transcript_id "MSTRG.58707.155"; exon_number "23";
chr14	StringTie	exon	24187400	24187579	1000	-	.	gene_id "MSTRG.58707"; transcript_id "MSTRG.58707.155"; exon_number "24";
chr14	StringTie	exon	24187667	24187796	1000	-	.	gene_id "MSTRG.58707"; transcript_id "MSTRG.58707.155"; exon_number "25";
chr14	StringTie	exon	24188216	24188257	1000	-	.	gene_id "MSTRG.58707"; transcript_id "MSTRG.58707.155"; exon_number "26";
chr14	StringTie	exon	24188344	24188423	1000	-	.	gene_id "MSTRG.58707"; transcript_id "MSTRG.58707.155"; exon_number "27";
chr14	StringTie	exon	24188552	24188638	1000	-	.	gene_id "MSTRG.58707"; transcript_id "MSTRG.58707.155"; exon_number "28";
chr14	StringTie	exon	24188719	24189808	1000	-	.	gene_id "MSTRG.58707"; transcript_id "MSTRG.58707.155"; exon_number "29";
chr14	StringTie	exon	24190380	24190653	1000	-	.	gene_id "MSTRG.58707"; transcript_id "MSTRG.58707.155"; exon_number "30";
chr14	StringTie	exon	24192171	24192356	1000	-	.	gene_id "MSTRG.58707"; transcript_id "MSTRG.58707.155"; exon_number "31";
chr14	StringTie	exon	24192648	24193269	1000	-	.	gene_id "MSTRG.58707"; transcript_id "MSTRG.58707.155"; exon_number "32";
chr14	StringTie	exon	24194675	24195036	1000	-	.	gene_id "MSTRG.58707"; transcript_id "MSTRG.58707.155"; exon_number "33";
chr14	StringTie	exon	24195346	24195745	1000	-	.	gene_id "MSTRG.58707"; transcript_id "MSTRG.58707.155"; exon_number "34";
chr14	StringTie	exon	24210348	24210483	1000	-	.	gene_id "MSTRG.58707"; transcript_id "MSTRG.58707.155"; exon_number "35";
chr14	StringTie	exon	24210654	24210768	1000	-	.	gene_id "MSTRG.58707"; transcript_id "MSTRG.58707.155"; exon_number "36";
chr14	StringTie	exon	24211415	24211592	1000	-	.	gene_id "MSTRG.58707"; transcript_id "MSTRG.58707.155"; exon_number "37";
chr14	StringTie	exon	24211680	24211829	1000	-	.	gene_id "MSTRG.58707"; transcript_id "MSTRG.58707.155"; exon_number "38";
chr14	StringTie	exon	24213409	24214151	1000	-	.	gene_id "MSTRG.58707"; transcript_id "MSTRG.58707.155"; exon_number "39";
chr14	StringTie	exon	24214310	24214395	1000	-	.	gene_id "MSTRG.58707"; transcript_id "MSTRG.58707.155"; exon_number "40";
chr14	StringTie	exon	24214492	24214599	1000	-	.	gene_id "MSTRG.58707"; transcript_id "MSTRG.58707.155"; exon_number "41";
chr14	StringTie	exon	24215552	24215662	1000	-	.	gene_id "MSTRG.58707"; transcript_id "MSTRG.58707.155"; exon_number "42";
chr14	StringTie	exon	24215737	24215797	1000	-	.	gene_id "MSTRG.58707"; transcript_id "MSTRG.58707.155"; exon_number "43";
chr14	StringTie	exon	24215919	24216066	1000	-	.	gene_id "MSTRG.58707"; transcript_id "MSTRG.58707.155"; exon_number "44";
chr14	StringTie	transcript	24180170	24232831	1000	-	.	gene_id "MSTRG.58707"; transcript_id "MSTRG.58707.156";
chr14	StringTie	exon	24180170	24180572	1000	-	.	gene_id "MSTRG.58707"; transcript_id "MSTRG.58707.156"; exon_number "1";
chr14	StringTie	exon	24180689	24180758	1000	-	.	gene_id "MSTRG.58707"; transcript_id "MSTRG.58707.156"; exon_number "2";
chr14	StringTie	exon	24181513	24181617	1000	-	.	gene_id "MSTRG.58707"; transcript_id "MSTRG.58707.156"; exon_number "3";
chr14	StringTie	exon	24181711	24181843	1000	-	.	gene_id "MSTRG.58707"; transcript_id "MSTRG.58707.156"; exon_number "4";
chr14	StringTie	exon	24181955	24182163	1000	-	.	gene_id "MSTRG.58707"; transcript_id "MSTRG.58707.156"; exon_number "5";
chr14	StringTie	exon	24182278	24182403	1000	-	.	gene_id "MSTRG.58707"; transcript_id "MSTRG.58707.156"; exon_number "6";
chr14	StringTie	exon	24182792	24182842	1000	-	.	gene_id "MSTRG.58707"; transcript_id "MSTRG.58707.156"; exon_number "7";
chr14	StringTie	exon	24182976	24183169	1000	-	.	gene_id "MSTRG.58707"; transcript_id "MSTRG.58707.156"; exon_number "8";
chr14	StringTie	exon	24183250	24183355	1000	-	.	gene_id "MSTRG.58707"; transcript_id "MSTRG.58707.156"; exon_number "9";
chr14	StringTie	exon	24183456	24183513	1000	-	.	gene_id "MSTRG.58707"; transcript_id "MSTRG.58707.156"; exon_number "10";
chr14	StringTie	exon	24183590	24183667	1000	-	.	gene_id "MSTRG.58707"; transcript_id "MSTRG.58707.156"; exon_number "11";
chr14	StringTie	exon	24183783	24183898	1000	-	.	gene_id "MSTRG.58707"; transcript_id "MSTRG.58707.156"; exon_number "12";
chr14	StringTie	exon	24183998	24184109	1000	-	.	gene_id "MSTRG.58707"; transcript_id "MSTRG.58707.156"; exon_number "13";
chr14	StringTie	exon	24184298	24184418	1000	-	.	gene_id "MSTRG.58707"; transcript_id "MSTRG.58707.156"; exon_number "14";
chr14	StringTie	exon	24184650	24184763	1000	-	.	gene_id "MSTRG.58707"; transcript_id "MSTRG.58707.156"; exon_number "15";
chr14	StringTie	exon	24184867	24184980	1000	-	.	gene_id "MSTRG.58707"; transcript_id "MSTRG.58707.156"; exon_number "16";
chr14	StringTie	exon	24185183	24185312	1000	-	.	gene_id "MSTRG.58707"; transcript_id "MSTRG.58707.156"; exon_number "17";
chr14	StringTie	exon	24185459	24185567	1000	-	.	gene_id "MSTRG.58707"; transcript_id "MSTRG.58707.156"; exon_number "18";
chr14	StringTie	exon	24185861	24185970	1000	-	.	gene_id "MSTRG.58707"; transcript_id "MSTRG.58707.156"; exon_number "19";
chr14	StringTie	exon	24186129	24186182	1000	-	.	gene_id "MSTRG.58707"; transcript_id "MSTRG.58707.156"; exon_number "20";
chr14	StringTie	exon	24186287	24186451	1000	-	.	gene_id "MSTRG.58707"; transcript_id "MSTRG.58707.156"; exon_number "21";
chr14	StringTie	exon	24186708	24186791	1000	-	.	gene_id "MSTRG.58707"; transcript_id "MSTRG.58707.156"; exon_number "22";
chr14	StringTie	exon	24186878	24186979	1000	-	.	gene_id "MSTRG.58707"; transcript_id "MSTRG.58707.156"; exon_number "23";
chr14	StringTie	exon	24187085	24187150	1000	-	.	gene_id "MSTRG.58707"; transcript_id "MSTRG.58707.156"; exon_number "24";
chr14	StringTie	exon	24187400	24187579	1000	-	.	gene_id "MSTRG.58707"; transcript_id "MSTRG.58707.156"; exon_number "25";
chr14	StringTie	exon	24187667	24187796	1000	-	.	gene_id "MSTRG.58707"; transcript_id "MSTRG.58707.156"; exon_number "26";
chr14	StringTie	exon	24188216	24188257	1000	-	.	gene_id "MSTRG.58707"; transcript_id "MSTRG.58707.156"; exon_number "27";
chr14	StringTie	exon	24188344	24188423	1000	-	.	gene_id "MSTRG.58707"; transcript_id "MSTRG.58707.156"; exon_number "28";
chr14	StringTie	exon	24188552	24188638	1000	-	.	gene_id "MSTRG.58707"; transcript_id "MSTRG.58707.156"; exon_number "29";
chr14	StringTie	exon	24188719	24189808	1000	-	.	gene_id "MSTRG.58707"; transcript_id "MSTRG.58707.156"; exon_number "30";
chr14	StringTie	exon	24190380	24192356	1000	-	.	gene_id "MSTRG.58707"; transcript_id "MSTRG.58707.156"; exon_number "31";
chr14	StringTie	exon	24192648	24193269	1000	-	.	gene_id "MSTRG.58707"; transcript_id "MSTRG.58707.156"; exon_number "32";
chr14	StringTie	exon	24194675	24202478	1000	-	.	gene_id "MSTRG.58707"; transcript_id "MSTRG.58707.156"; exon_number "33";
chr14	StringTie	exon	24209890	24209935	1000	-	.	gene_id "MSTRG.58707"; transcript_id "MSTRG.58707.156"; exon_number "34";
chr14	StringTie	exon	24210348	24210483	1000	-	.	gene_id "MSTRG.58707"; transcript_id "MSTRG.58707.156"; exon_number "35";
chr14	StringTie	exon	24210654	24210768	1000	-	.	gene_id "MSTRG.58707"; transcript_id "MSTRG.58707.156"; exon_number "36";
chr14	StringTie	exon	24211415	24211592	1000	-	.	gene_id "MSTRG.58707"; transcript_id "MSTRG.58707.156"; exon_number "37";
chr14	StringTie	exon	24211680	24214151	1000	-	.	gene_id "MSTRG.58707"; transcript_id "MSTRG.58707.156"; exon_number "38";
chr14	StringTie	exon	24214310	24214395	1000	-	.	gene_id "MSTRG.58707"; transcript_id "MSTRG.58707.156"; exon_number "39";
chr14	StringTie	exon	24214492	24214599	1000	-	.	gene_id "MSTRG.58707"; transcript_id "MSTRG.58707.156"; exon_number "40";
chr14	StringTie	exon	24215552	24215662	1000	-	.	gene_id "MSTRG.58707"; transcript_id "MSTRG.58707.156"; exon_number "41";
chr14	StringTie	exon	24215737	24215797	1000	-	.	gene_id "MSTRG.58707"; transcript_id "MSTRG.58707.156"; exon_number "42";
chr14	StringTie	exon	24215919	24217223	1000	-	.	gene_id "MSTRG.58707"; transcript_id "MSTRG.58707.156"; exon_number "43";
chr14	StringTie	exon	24218133	24218215	1000	-	.	gene_id "MSTRG.58707"; transcript_id "MSTRG.58707.156"; exon_number "44";
chr14	StringTie	exon	24218384	24218431	1000	-	.	gene_id "MSTRG.58707"; transcript_id "MSTRG.58707.156"; exon_number "45";
chr14	StringTie	exon	24232250	24232365	1000	-	.	gene_id "MSTRG.58707"; transcript_id "MSTRG.58707.156"; exon_number "46";
chr14	StringTie	exon	24232653	24232831	1000	-	.	gene_id "MSTRG.58707"; transcript_id "MSTRG.58707.156"; exon_number "47";
chr14	StringTie	transcript	24180170	24232847	1000	-	.	gene_id "MSTRG.58707"; transcript_id "MSTRG.58707.157";
chr14	StringTie	exon	24180170	24180572	1000	-	.	gene_id "MSTRG.58707"; transcript_id "MSTRG.58707.157"; exon_number "1";
chr14	StringTie	exon	24180689	24180758	1000	-	.	gene_id "MSTRG.58707"; transcript_id "MSTRG.58707.157"; exon_number "2";
chr14	StringTie	exon	24181513	24181617	1000	-	.	gene_id "MSTRG.58707"; transcript_id "MSTRG.58707.157"; exon_number "3";
chr14	StringTie	exon	24181711	24181843	1000	-	.	gene_id "MSTRG.58707"; transcript_id "MSTRG.58707.157"; exon_number "4";
chr14	StringTie	exon	24181955	24182163	1000	-	.	gene_id "MSTRG.58707"; transcript_id "MSTRG.58707.157"; exon_number "5";
chr14	StringTie	exon	24182278	24182403	1000	-	.	gene_id "MSTRG.58707"; transcript_id "MSTRG.58707.157"; exon_number "6";
chr14	StringTie	exon	24182792	24182842	1000	-	.	gene_id "MSTRG.58707"; transcript_id "MSTRG.58707.157"; exon_number "7";
chr14	StringTie	exon	24182976	24183169	1000	-	.	gene_id "MSTRG.58707"; transcript_id "MSTRG.58707.157"; exon_number "8";
chr14	StringTie	exon	24183250	24183355	1000	-	.	gene_id "MSTRG.58707"; transcript_id "MSTRG.58707.157"; exon_number "9";
chr14	StringTie	exon	24183456	24183513	1000	-	.	gene_id "MSTRG.58707"; transcript_id "MSTRG.58707.157"; exon_number "10";
chr14	StringTie	exon	24183590	24183667	1000	-	.	gene_id "MSTRG.58707"; transcript_id "MSTRG.58707.157"; exon_number "11";
chr14	StringTie	exon	24183783	24183898	1000	-	.	gene_id "MSTRG.58707"; transcript_id "MSTRG.58707.157"; exon_number "12";
chr14	StringTie	exon	24183998	24184109	1000	-	.	gene_id "MSTRG.58707"; transcript_id "MSTRG.58707.157"; exon_number "13";
chr14	StringTie	exon	24184298	24184418	1000	-	.	gene_id "MSTRG.58707"; transcript_id "MSTRG.58707.157"; exon_number "14";
chr14	StringTie	exon	24184650	24184763	1000	-	.	gene_id "MSTRG.58707"; transcript_id "MSTRG.58707.157"; exon_number "15";
chr14	StringTie	exon	24184867	24184980	1000	-	.	gene_id "MSTRG.58707"; transcript_id "MSTRG.58707.157"; exon_number "16";
chr14	StringTie	exon	24185183	24185312	1000	-	.	gene_id "MSTRG.58707"; transcript_id "MSTRG.58707.157"; exon_number "17";
chr14	StringTie	exon	24185459	24185567	1000	-	.	gene_id "MSTRG.58707"; transcript_id "MSTRG.58707.157"; exon_number "18";
chr14	StringTie	exon	24185861	24185970	1000	-	.	gene_id "MSTRG.58707"; transcript_id "MSTRG.58707.157"; exon_number "19";
chr14	StringTie	exon	24186129	24186182	1000	-	.	gene_id "MSTRG.58707"; transcript_id "MSTRG.58707.157"; exon_number "20";
chr14	StringTie	exon	24186287	24186451	1000	-	.	gene_id "MSTRG.58707"; transcript_id "MSTRG.58707.157"; exon_number "21";
chr14	StringTie	exon	24186708	24186791	1000	-	.	gene_id "MSTRG.58707"; transcript_id "MSTRG.58707.157"; exon_number "22";
chr14	StringTie	exon	24186878	24186979	1000	-	.	gene_id "MSTRG.58707"; transcript_id "MSTRG.58707.157"; exon_number "23";
chr14	StringTie	exon	24187085	24187150	1000	-	.	gene_id "MSTRG.58707"; transcript_id "MSTRG.58707.157"; exon_number "24";
chr14	StringTie	exon	24187400	24187579	1000	-	.	gene_id "MSTRG.58707"; transcript_id "MSTRG.58707.157"; exon_number "25";
chr14	StringTie	exon	24187667	24187796	1000	-	.	gene_id "MSTRG.58707"; transcript_id "MSTRG.58707.157"; exon_number "26";
chr14	StringTie	exon	24188216	24188257	1000	-	.	gene_id "MSTRG.58707"; transcript_id "MSTRG.58707.157"; exon_number "27";
chr14	StringTie	exon	24188344	24188423	1000	-	.	gene_id "MSTRG.58707"; transcript_id "MSTRG.58707.157"; exon_number "28";
chr14	StringTie	exon	24188552	24189808	1000	-	.	gene_id "MSTRG.58707"; transcript_id "MSTRG.58707.157"; exon_number "29";
chr14	StringTie	exon	24190380	24190653	1000	-	.	gene_id "MSTRG.58707"; transcript_id "MSTRG.58707.157"; exon_number "30";
chr14	StringTie	exon	24192171	24192356	1000	-	.	gene_id "MSTRG.58707"; transcript_id "MSTRG.58707.157"; exon_number "31";
chr14	StringTie	exon	24192648	24193269	1000	-	.	gene_id "MSTRG.58707"; transcript_id "MSTRG.58707.157"; exon_number "32";
chr14	StringTie	exon	24194675	24195036	1000	-	.	gene_id "MSTRG.58707"; transcript_id "MSTRG.58707.157"; exon_number "33";
chr14	StringTie	exon	24195346	24195885	1000	-	.	gene_id "MSTRG.58707"; transcript_id "MSTRG.58707.157"; exon_number "34";
chr14	StringTie	exon	24209890	24209935	1000	-	.	gene_id "MSTRG.58707"; transcript_id "MSTRG.58707.157"; exon_number "35";
chr14	StringTie	exon	24210348	24210483	1000	-	.	gene_id "MSTRG.58707"; transcript_id "MSTRG.58707.157"; exon_number "36";
chr14	StringTie	exon	24210654	24210768	1000	-	.	gene_id "MSTRG.58707"; transcript_id "MSTRG.58707.157"; exon_number "37";
chr14	StringTie	exon	24211415	24211592	1000	-	.	gene_id "MSTRG.58707"; transcript_id "MSTRG.58707.157"; exon_number "38";
chr14	StringTie	exon	24211680	24211829	1000	-	.	gene_id "MSTRG.58707"; transcript_id "MSTRG.58707.157"; exon_number "39";
chr14	StringTie	exon	24213409	24214151	1000	-	.	gene_id "MSTRG.58707"; transcript_id "MSTRG.58707.157"; exon_number "40";
chr14	StringTie	exon	24214310	24214395	1000	-	.	gene_id "MSTRG.58707"; transcript_id "MSTRG.58707.157"; exon_number "41";
chr14	StringTie	exon	24214492	24214599	1000	-	.	gene_id "MSTRG.58707"; transcript_id "MSTRG.58707.157"; exon_number "42";
chr14	StringTie	exon	24215552	24215662	1000	-	.	gene_id "MSTRG.58707"; transcript_id "MSTRG.58707.157"; exon_number "43";
chr14	StringTie	exon	24215737	24215797	1000	-	.	gene_id "MSTRG.58707"; transcript_id "MSTRG.58707.157"; exon_number "44";
chr14	StringTie	exon	24215919	24217223	1000	-	.	gene_id "MSTRG.58707"; transcript_id "MSTRG.58707.157"; exon_number "45";
chr14	StringTie	exon	24218133	24218215	1000	-	.	gene_id "MSTRG.58707"; transcript_id "MSTRG.58707.157"; exon_number "46";
chr14	StringTie	exon	24218384	24218431	1000	-	.	gene_id "MSTRG.58707"; transcript_id "MSTRG.58707.157"; exon_number "47";
chr14	StringTie	exon	24232250	24232350	1000	-	.	gene_id "MSTRG.58707"; transcript_id "MSTRG.58707.157"; exon_number "48";
chr14	StringTie	exon	24232653	24232847	1000	-	.	gene_id "MSTRG.58707"; transcript_id "MSTRG.58707.157"; exon_number "49";
chr14	StringTie	transcript	24180171	24233279	1000	-	.	gene_id "MSTRG.58707"; transcript_id "MSTRG.58707.158";
chr14	StringTie	exon	24180171	24180572	1000	-	.	gene_id "MSTRG.58707"; transcript_id "MSTRG.58707.158"; exon_number "1";
chr14	StringTie	exon	24180689	24180758	1000	-	.	gene_id "MSTRG.58707"; transcript_id "MSTRG.58707.158"; exon_number "2";
chr14	StringTie	exon	24181513	24181617	1000	-	.	gene_id "MSTRG.58707"; transcript_id "MSTRG.58707.158"; exon_number "3";
chr14	StringTie	exon	24181711	24181843	1000	-	.	gene_id "MSTRG.58707"; transcript_id "MSTRG.58707.158"; exon_number "4";
chr14	StringTie	exon	24181955	24182163	1000	-	.	gene_id "MSTRG.58707"; transcript_id "MSTRG.58707.158"; exon_number "5";
chr14	StringTie	exon	24182278	24182403	1000	-	.	gene_id "MSTRG.58707"; transcript_id "MSTRG.58707.158"; exon_number "6";
chr14	StringTie	exon	24182792	24182842	1000	-	.	gene_id "MSTRG.58707"; transcript_id "MSTRG.58707.158"; exon_number "7";
chr14	StringTie	exon	24182976	24183169	1000	-	.	gene_id "MSTRG.58707"; transcript_id "MSTRG.58707.158"; exon_number "8";
chr14	StringTie	exon	24183250	24183355	1000	-	.	gene_id "MSTRG.58707"; transcript_id "MSTRG.58707.158"; exon_number "9";
chr14	StringTie	exon	24183456	24183513	1000	-	.	gene_id "MSTRG.58707"; transcript_id "MSTRG.58707.158"; exon_number "10";
chr14	StringTie	exon	24183590	24183667	1000	-	.	gene_id "MSTRG.58707"; transcript_id "MSTRG.58707.158"; exon_number "11";
chr14	StringTie	exon	24183783	24183898	1000	-	.	gene_id "MSTRG.58707"; transcript_id "MSTRG.58707.158"; exon_number "12";
chr14	StringTie	exon	24183998	24184109	1000	-	.	gene_id "MSTRG.58707"; transcript_id "MSTRG.58707.158"; exon_number "13";
chr14	StringTie	exon	24184298	24184418	1000	-	.	gene_id "MSTRG.58707"; transcript_id "MSTRG.58707.158"; exon_number "14";
chr14	StringTie	exon	24184650	24184763	1000	-	.	gene_id "MSTRG.58707"; transcript_id "MSTRG.58707.158"; exon_number "15";
chr14	StringTie	exon	24184867	24184980	1000	-	.	gene_id "MSTRG.58707"; transcript_id "MSTRG.58707.158"; exon_number "16";
chr14	StringTie	exon	24185183	24185312	1000	-	.	gene_id "MSTRG.58707"; transcript_id "MSTRG.58707.158"; exon_number "17";
chr14	StringTie	exon	24185459	24185567	1000	-	.	gene_id "MSTRG.58707"; transcript_id "MSTRG.58707.158"; exon_number "18";
chr14	StringTie	exon	24185861	24185970	1000	-	.	gene_id "MSTRG.58707"; transcript_id "MSTRG.58707.158"; exon_number "19";
chr14	StringTie	exon	24186129	24186182	1000	-	.	gene_id "MSTRG.58707"; transcript_id "MSTRG.58707.158"; exon_number "20";
chr14	StringTie	exon	24186287	24186451	1000	-	.	gene_id "MSTRG.58707"; transcript_id "MSTRG.58707.158"; exon_number "21";
chr14	StringTie	exon	24186708	24186791	1000	-	.	gene_id "MSTRG.58707"; transcript_id "MSTRG.58707.158"; exon_number "22";
chr14	StringTie	exon	24186878	24186979	1000	-	.	gene_id "MSTRG.58707"; transcript_id "MSTRG.58707.158"; exon_number "23";
chr14	StringTie	exon	24187085	24187150	1000	-	.	gene_id "MSTRG.58707"; transcript_id "MSTRG.58707.158"; exon_number "24";
chr14	StringTie	exon	24187400	24187579	1000	-	.	gene_id "MSTRG.58707"; transcript_id "MSTRG.58707.158"; exon_number "25";
chr14	StringTie	exon	24187667	24187796	1000	-	.	gene_id "MSTRG.58707"; transcript_id "MSTRG.58707.158"; exon_number "26";
chr14	StringTie	exon	24188216	24188257	1000	-	.	gene_id "MSTRG.58707"; transcript_id "MSTRG.58707.158"; exon_number "27";
chr14	StringTie	exon	24188344	24189808	1000	-	.	gene_id "MSTRG.58707"; transcript_id "MSTRG.58707.158"; exon_number "28";
chr14	StringTie	exon	24190380	24190653	1000	-	.	gene_id "MSTRG.58707"; transcript_id "MSTRG.58707.158"; exon_number "29";
chr14	StringTie	exon	24192171	24192356	1000	-	.	gene_id "MSTRG.58707"; transcript_id "MSTRG.58707.158"; exon_number "30";
chr14	StringTie	exon	24192648	24193269	1000	-	.	gene_id "MSTRG.58707"; transcript_id "MSTRG.58707.158"; exon_number "31";
chr14	StringTie	exon	24194675	24195036	1000	-	.	gene_id "MSTRG.58707"; transcript_id "MSTRG.58707.158"; exon_number "32";
chr14	StringTie	exon	24195346	24196158	1000	-	.	gene_id "MSTRG.58707"; transcript_id "MSTRG.58707.158"; exon_number "33";
chr14	StringTie	exon	24209890	24209935	1000	-	.	gene_id "MSTRG.58707"; transcript_id "MSTRG.58707.158"; exon_number "34";
chr14	StringTie	exon	24210348	24210483	1000	-	.	gene_id "MSTRG.58707"; transcript_id "MSTRG.58707.158"; exon_number "35";
chr14	StringTie	exon	24210654	24210768	1000	-	.	gene_id "MSTRG.58707"; transcript_id "MSTRG.58707.158"; exon_number "36";
chr14	StringTie	exon	24211415	24211592	1000	-	.	gene_id "MSTRG.58707"; transcript_id "MSTRG.58707.158"; exon_number "37";
chr14	StringTie	exon	24211680	24211829	1000	-	.	gene_id "MSTRG.58707"; transcript_id "MSTRG.58707.158"; exon_number "38";
chr14	StringTie	exon	24213994	24214151	1000	-	.	gene_id "MSTRG.58707"; transcript_id "MSTRG.58707.158"; exon_number "39";
chr14	StringTie	exon	24214310	24214395	1000	-	.	gene_id "MSTRG.58707"; transcript_id "MSTRG.58707.158"; exon_number "40";
chr14	StringTie	exon	24214492	24214599	1000	-	.	gene_id "MSTRG.58707"; transcript_id "MSTRG.58707.158"; exon_number "41";
chr14	StringTie	exon	24215552	24215662	1000	-	.	gene_id "MSTRG.58707"; transcript_id "MSTRG.58707.158"; exon_number "42";
chr14	StringTie	exon	24215737	24215797	1000	-	.	gene_id "MSTRG.58707"; transcript_id "MSTRG.58707.158"; exon_number "43";
chr14	StringTie	exon	24215919	24217223	1000	-	.	gene_id "MSTRG.58707"; transcript_id "MSTRG.58707.158"; exon_number "44";
chr14	StringTie	exon	24218133	24218215	1000	-	.	gene_id "MSTRG.58707"; transcript_id "MSTRG.58707.158"; exon_number "45";
chr14	StringTie	exon	24218384	24218431	1000	-	.	gene_id "MSTRG.58707"; transcript_id "MSTRG.58707.158"; exon_number "46";
chr14	StringTie	exon	24233043	24233279	1000	-	.	gene_id "MSTRG.58707"; transcript_id "MSTRG.58707.158"; exon_number "47";
chr14	StringTie	transcript	24180171	24213508	1000	-	.	gene_id "MSTRG.58707"; transcript_id "MSTRG.58707.159";
chr14	StringTie	exon	24180171	24180572	1000	-	.	gene_id "MSTRG.58707"; transcript_id "MSTRG.58707.159"; exon_number "1";
chr14	StringTie	exon	24180689	24180758	1000	-	.	gene_id "MSTRG.58707"; transcript_id "MSTRG.58707.159"; exon_number "2";
chr14	StringTie	exon	24181513	24181617	1000	-	.	gene_id "MSTRG.58707"; transcript_id "MSTRG.58707.159"; exon_number "3";
chr14	StringTie	exon	24181711	24181843	1000	-	.	gene_id "MSTRG.58707"; transcript_id "MSTRG.58707.159"; exon_number "4";
chr14	StringTie	exon	24181955	24182163	1000	-	.	gene_id "MSTRG.58707"; transcript_id "MSTRG.58707.159"; exon_number "5";
chr14	StringTie	exon	24182278	24182403	1000	-	.	gene_id "MSTRG.58707"; transcript_id "MSTRG.58707.159"; exon_number "6";
chr14	StringTie	exon	24182792	24182842	1000	-	.	gene_id "MSTRG.58707"; transcript_id "MSTRG.58707.159"; exon_number "7";
chr14	StringTie	exon	24182976	24183169	1000	-	.	gene_id "MSTRG.58707"; transcript_id "MSTRG.58707.159"; exon_number "8";
chr14	StringTie	exon	24183250	24183355	1000	-	.	gene_id "MSTRG.58707"; transcript_id "MSTRG.58707.159"; exon_number "9";
chr14	StringTie	exon	24183456	24183513	1000	-	.	gene_id "MSTRG.58707"; transcript_id "MSTRG.58707.159"; exon_number "10";
chr14	StringTie	exon	24183590	24183667	1000	-	.	gene_id "MSTRG.58707"; transcript_id "MSTRG.58707.159"; exon_number "11";
chr14	StringTie	exon	24183783	24183898	1000	-	.	gene_id "MSTRG.58707"; transcript_id "MSTRG.58707.159"; exon_number "12";
chr14	StringTie	exon	24183998	24184109	1000	-	.	gene_id "MSTRG.58707"; transcript_id "MSTRG.58707.159"; exon_number "13";
chr14	StringTie	exon	24184298	24184418	1000	-	.	gene_id "MSTRG.58707"; transcript_id "MSTRG.58707.159"; exon_number "14";
chr14	StringTie	exon	24184650	24184763	1000	-	.	gene_id "MSTRG.58707"; transcript_id "MSTRG.58707.159"; exon_number "15";
chr14	StringTie	exon	24184867	24184980	1000	-	.	gene_id "MSTRG.58707"; transcript_id "MSTRG.58707.159"; exon_number "16";
chr14	StringTie	exon	24185183	24185312	1000	-	.	gene_id "MSTRG.58707"; transcript_id "MSTRG.58707.159"; exon_number "17";
chr14	StringTie	exon	24185459	24185567	1000	-	.	gene_id "MSTRG.58707"; transcript_id "MSTRG.58707.159"; exon_number "18";
chr14	StringTie	exon	24185861	24185970	1000	-	.	gene_id "MSTRG.58707"; transcript_id "MSTRG.58707.159"; exon_number "19";
chr14	StringTie	exon	24186129	24186182	1000	-	.	gene_id "MSTRG.58707"; transcript_id "MSTRG.58707.159"; exon_number "20";
chr14	StringTie	exon	24186287	24186451	1000	-	.	gene_id "MSTRG.58707"; transcript_id "MSTRG.58707.159"; exon_number "21";
chr14	StringTie	exon	24186708	24186791	1000	-	.	gene_id "MSTRG.58707"; transcript_id "MSTRG.58707.159"; exon_number "22";
chr14	StringTie	exon	24186878	24186979	1000	-	.	gene_id "MSTRG.58707"; transcript_id "MSTRG.58707.159"; exon_number "23";
chr14	StringTie	exon	24187085	24187150	1000	-	.	gene_id "MSTRG.58707"; transcript_id "MSTRG.58707.159"; exon_number "24";
chr14	StringTie	exon	24187400	24187579	1000	-	.	gene_id "MSTRG.58707"; transcript_id "MSTRG.58707.159"; exon_number "25";
chr14	StringTie	exon	24187667	24187796	1000	-	.	gene_id "MSTRG.58707"; transcript_id "MSTRG.58707.159"; exon_number "26";
chr14	StringTie	exon	24188216	24188257	1000	-	.	gene_id "MSTRG.58707"; transcript_id "MSTRG.58707.159"; exon_number "27";
chr14	StringTie	exon	24188344	24188423	1000	-	.	gene_id "MSTRG.58707"; transcript_id "MSTRG.58707.159"; exon_number "28";
chr14	StringTie	exon	24188552	24188638	1000	-	.	gene_id "MSTRG.58707"; transcript_id "MSTRG.58707.159"; exon_number "29";
chr14	StringTie	exon	24188719	24190653	1000	-	.	gene_id "MSTRG.58707"; transcript_id "MSTRG.58707.159"; exon_number "30";
chr14	StringTie	exon	24192171	24192356	1000	-	.	gene_id "MSTRG.58707"; transcript_id "MSTRG.58707.159"; exon_number "31";
chr14	StringTie	exon	24192648	24193269	1000	-	.	gene_id "MSTRG.58707"; transcript_id "MSTRG.58707.159"; exon_number "32";
chr14	StringTie	exon	24194675	24195036	1000	-	.	gene_id "MSTRG.58707"; transcript_id "MSTRG.58707.159"; exon_number "33";
chr14	StringTie	exon	24195309	24195745	1000	-	.	gene_id "MSTRG.58707"; transcript_id "MSTRG.58707.159"; exon_number "34";
chr14	StringTie	exon	24210348	24210483	1000	-	.	gene_id "MSTRG.58707"; transcript_id "MSTRG.58707.159"; exon_number "35";
chr14	StringTie	exon	24210654	24210768	1000	-	.	gene_id "MSTRG.58707"; transcript_id "MSTRG.58707.159"; exon_number "36";
chr14	StringTie	exon	24211411	24211512	1000	-	.	gene_id "MSTRG.58707"; transcript_id "MSTRG.58707.159"; exon_number "37";
chr14	StringTie	exon	24211680	24211829	1000	-	.	gene_id "MSTRG.58707"; transcript_id "MSTRG.58707.159"; exon_number "38";
chr14	StringTie	exon	24213409	24213508	1000	-	.	gene_id "MSTRG.58707"; transcript_id "MSTRG.58707.159"; exon_number "39";
chr14	StringTie	transcript	24138736	24142124	1000	-	.	gene_id "MSTRG.58707"; transcript_id "MSTRG.58707.16";
chr14	StringTie	exon	24138736	24138876	1000	-	.	gene_id "MSTRG.58707"; transcript_id "MSTRG.58707.16"; exon_number "1";
chr14	StringTie	exon	24138923	24139196	1000	-	.	gene_id "MSTRG.58707"; transcript_id "MSTRG.58707.16"; exon_number "2";
chr14	StringTie	exon	24139360	24139454	1000	-	.	gene_id "MSTRG.58707"; transcript_id "MSTRG.58707.16"; exon_number "3";
chr14	StringTie	exon	24139545	24139789	1000	-	.	gene_id "MSTRG.58707"; transcript_id "MSTRG.58707.16"; exon_number "4";
chr14	StringTie	exon	24140889	24140965	1000	-	.	gene_id "MSTRG.58707"; transcript_id "MSTRG.58707.16"; exon_number "5";
chr14	StringTie	exon	24141107	24141599	1000	-	.	gene_id "MSTRG.58707"; transcript_id "MSTRG.58707.16"; exon_number "6";
chr14	StringTie	exon	24141848	24142124	1000	-	.	gene_id "MSTRG.58707"; transcript_id "MSTRG.58707.16"; exon_number "7";
chr14	StringTie	transcript	24180171	24216070	1000	-	.	gene_id "MSTRG.58707"; transcript_id "MSTRG.58707.160";
chr14	StringTie	exon	24180171	24180572	1000	-	.	gene_id "MSTRG.58707"; transcript_id "MSTRG.58707.160"; exon_number "1";
chr14	StringTie	exon	24180683	24180758	1000	-	.	gene_id "MSTRG.58707"; transcript_id "MSTRG.58707.160"; exon_number "2";
chr14	StringTie	exon	24181513	24181617	1000	-	.	gene_id "MSTRG.58707"; transcript_id "MSTRG.58707.160"; exon_number "3";
chr14	StringTie	exon	24181711	24181843	1000	-	.	gene_id "MSTRG.58707"; transcript_id "MSTRG.58707.160"; exon_number "4";
chr14	StringTie	exon	24181955	24182163	1000	-	.	gene_id "MSTRG.58707"; transcript_id "MSTRG.58707.160"; exon_number "5";
chr14	StringTie	exon	24182278	24182403	1000	-	.	gene_id "MSTRG.58707"; transcript_id "MSTRG.58707.160"; exon_number "6";
chr14	StringTie	exon	24182792	24182842	1000	-	.	gene_id "MSTRG.58707"; transcript_id "MSTRG.58707.160"; exon_number "7";
chr14	StringTie	exon	24182976	24183169	1000	-	.	gene_id "MSTRG.58707"; transcript_id "MSTRG.58707.160"; exon_number "8";
chr14	StringTie	exon	24183250	24183355	1000	-	.	gene_id "MSTRG.58707"; transcript_id "MSTRG.58707.160"; exon_number "9";
chr14	StringTie	exon	24183456	24183513	1000	-	.	gene_id "MSTRG.58707"; transcript_id "MSTRG.58707.160"; exon_number "10";
chr14	StringTie	exon	24183590	24183667	1000	-	.	gene_id "MSTRG.58707"; transcript_id "MSTRG.58707.160"; exon_number "11";
chr14	StringTie	exon	24183783	24183898	1000	-	.	gene_id "MSTRG.58707"; transcript_id "MSTRG.58707.160"; exon_number "12";
chr14	StringTie	exon	24183998	24184109	1000	-	.	gene_id "MSTRG.58707"; transcript_id "MSTRG.58707.160"; exon_number "13";
chr14	StringTie	exon	24184298	24184418	1000	-	.	gene_id "MSTRG.58707"; transcript_id "MSTRG.58707.160"; exon_number "14";
chr14	StringTie	exon	24184650	24184763	1000	-	.	gene_id "MSTRG.58707"; transcript_id "MSTRG.58707.160"; exon_number "15";
chr14	StringTie	exon	24184867	24184980	1000	-	.	gene_id "MSTRG.58707"; transcript_id "MSTRG.58707.160"; exon_number "16";
chr14	StringTie	exon	24185183	24185312	1000	-	.	gene_id "MSTRG.58707"; transcript_id "MSTRG.58707.160"; exon_number "17";
chr14	StringTie	exon	24185459	24185567	1000	-	.	gene_id "MSTRG.58707"; transcript_id "MSTRG.58707.160"; exon_number "18";
chr14	StringTie	exon	24185861	24185970	1000	-	.	gene_id "MSTRG.58707"; transcript_id "MSTRG.58707.160"; exon_number "19";
chr14	StringTie	exon	24186129	24186182	1000	-	.	gene_id "MSTRG.58707"; transcript_id "MSTRG.58707.160"; exon_number "20";
chr14	StringTie	exon	24186287	24186451	1000	-	.	gene_id "MSTRG.58707"; transcript_id "MSTRG.58707.160"; exon_number "21";
chr14	StringTie	exon	24186708	24186791	1000	-	.	gene_id "MSTRG.58707"; transcript_id "MSTRG.58707.160"; exon_number "22";
chr14	StringTie	exon	24186878	24186979	1000	-	.	gene_id "MSTRG.58707"; transcript_id "MSTRG.58707.160"; exon_number "23";
chr14	StringTie	exon	24187085	24187150	1000	-	.	gene_id "MSTRG.58707"; transcript_id "MSTRG.58707.160"; exon_number "24";
chr14	StringTie	exon	24187400	24187579	1000	-	.	gene_id "MSTRG.58707"; transcript_id "MSTRG.58707.160"; exon_number "25";
chr14	StringTie	exon	24187667	24187796	1000	-	.	gene_id "MSTRG.58707"; transcript_id "MSTRG.58707.160"; exon_number "26";
chr14	StringTie	exon	24188216	24188257	1000	-	.	gene_id "MSTRG.58707"; transcript_id "MSTRG.58707.160"; exon_number "27";
chr14	StringTie	exon	24188344	24188423	1000	-	.	gene_id "MSTRG.58707"; transcript_id "MSTRG.58707.160"; exon_number "28";
chr14	StringTie	exon	24188552	24188638	1000	-	.	gene_id "MSTRG.58707"; transcript_id "MSTRG.58707.160"; exon_number "29";
chr14	StringTie	exon	24188719	24189808	1000	-	.	gene_id "MSTRG.58707"; transcript_id "MSTRG.58707.160"; exon_number "30";
chr14	StringTie	exon	24190380	24190653	1000	-	.	gene_id "MSTRG.58707"; transcript_id "MSTRG.58707.160"; exon_number "31";
chr14	StringTie	exon	24192171	24192356	1000	-	.	gene_id "MSTRG.58707"; transcript_id "MSTRG.58707.160"; exon_number "32";
chr14	StringTie	exon	24192648	24193269	1000	-	.	gene_id "MSTRG.58707"; transcript_id "MSTRG.58707.160"; exon_number "33";
chr14	StringTie	exon	24194675	24195036	1000	-	.	gene_id "MSTRG.58707"; transcript_id "MSTRG.58707.160"; exon_number "34";
chr14	StringTie	exon	24195346	24195745	1000	-	.	gene_id "MSTRG.58707"; transcript_id "MSTRG.58707.160"; exon_number "35";
chr14	StringTie	exon	24209890	24209935	1000	-	.	gene_id "MSTRG.58707"; transcript_id "MSTRG.58707.160"; exon_number "36";
chr14	StringTie	exon	24210348	24210483	1000	-	.	gene_id "MSTRG.58707"; transcript_id "MSTRG.58707.160"; exon_number "37";
chr14	StringTie	exon	24210654	24210768	1000	-	.	gene_id "MSTRG.58707"; transcript_id "MSTRG.58707.160"; exon_number "38";
chr14	StringTie	exon	24211415	24211592	1000	-	.	gene_id "MSTRG.58707"; transcript_id "MSTRG.58707.160"; exon_number "39";
chr14	StringTie	exon	24211680	24211829	1000	-	.	gene_id "MSTRG.58707"; transcript_id "MSTRG.58707.160"; exon_number "40";
chr14	StringTie	exon	24213409	24214151	1000	-	.	gene_id "MSTRG.58707"; transcript_id "MSTRG.58707.160"; exon_number "41";
chr14	StringTie	exon	24214310	24214395	1000	-	.	gene_id "MSTRG.58707"; transcript_id "MSTRG.58707.160"; exon_number "42";
chr14	StringTie	exon	24214492	24214599	1000	-	.	gene_id "MSTRG.58707"; transcript_id "MSTRG.58707.160"; exon_number "43";
chr14	StringTie	exon	24215552	24215662	1000	-	.	gene_id "MSTRG.58707"; transcript_id "MSTRG.58707.160"; exon_number "44";
chr14	StringTie	exon	24215737	24215797	1000	-	.	gene_id "MSTRG.58707"; transcript_id "MSTRG.58707.160"; exon_number "45";
chr14	StringTie	exon	24215919	24216070	1000	-	.	gene_id "MSTRG.58707"; transcript_id "MSTRG.58707.160"; exon_number "46";
chr14	StringTie	transcript	24180171	24216070	1000	-	.	gene_id "MSTRG.58707"; transcript_id "MSTRG.58707.161";
chr14	StringTie	exon	24180171	24180572	1000	-	.	gene_id "MSTRG.58707"; transcript_id "MSTRG.58707.161"; exon_number "1";
chr14	StringTie	exon	24180689	24180758	1000	-	.	gene_id "MSTRG.58707"; transcript_id "MSTRG.58707.161"; exon_number "2";
chr14	StringTie	exon	24181513	24181617	1000	-	.	gene_id "MSTRG.58707"; transcript_id "MSTRG.58707.161"; exon_number "3";
chr14	StringTie	exon	24181711	24181843	1000	-	.	gene_id "MSTRG.58707"; transcript_id "MSTRG.58707.161"; exon_number "4";
chr14	StringTie	exon	24181955	24182163	1000	-	.	gene_id "MSTRG.58707"; transcript_id "MSTRG.58707.161"; exon_number "5";
chr14	StringTie	exon	24182278	24182423	1000	-	.	gene_id "MSTRG.58707"; transcript_id "MSTRG.58707.161"; exon_number "6";
chr14	StringTie	exon	24182792	24182842	1000	-	.	gene_id "MSTRG.58707"; transcript_id "MSTRG.58707.161"; exon_number "7";
chr14	StringTie	exon	24182976	24183169	1000	-	.	gene_id "MSTRG.58707"; transcript_id "MSTRG.58707.161"; exon_number "8";
chr14	StringTie	exon	24183250	24183355	1000	-	.	gene_id "MSTRG.58707"; transcript_id "MSTRG.58707.161"; exon_number "9";
chr14	StringTie	exon	24183456	24183513	1000	-	.	gene_id "MSTRG.58707"; transcript_id "MSTRG.58707.161"; exon_number "10";
chr14	StringTie	exon	24183590	24183667	1000	-	.	gene_id "MSTRG.58707"; transcript_id "MSTRG.58707.161"; exon_number "11";
chr14	StringTie	exon	24183783	24183898	1000	-	.	gene_id "MSTRG.58707"; transcript_id "MSTRG.58707.161"; exon_number "12";
chr14	StringTie	exon	24183998	24184109	1000	-	.	gene_id "MSTRG.58707"; transcript_id "MSTRG.58707.161"; exon_number "13";
chr14	StringTie	exon	24184298	24184418	1000	-	.	gene_id "MSTRG.58707"; transcript_id "MSTRG.58707.161"; exon_number "14";
chr14	StringTie	exon	24184650	24184763	1000	-	.	gene_id "MSTRG.58707"; transcript_id "MSTRG.58707.161"; exon_number "15";
chr14	StringTie	exon	24184867	24184980	1000	-	.	gene_id "MSTRG.58707"; transcript_id "MSTRG.58707.161"; exon_number "16";
chr14	StringTie	exon	24185183	24185312	1000	-	.	gene_id "MSTRG.58707"; transcript_id "MSTRG.58707.161"; exon_number "17";
chr14	StringTie	exon	24185459	24185567	1000	-	.	gene_id "MSTRG.58707"; transcript_id "MSTRG.58707.161"; exon_number "18";
chr14	StringTie	exon	24185861	24185970	1000	-	.	gene_id "MSTRG.58707"; transcript_id "MSTRG.58707.161"; exon_number "19";
chr14	StringTie	exon	24186129	24186182	1000	-	.	gene_id "MSTRG.58707"; transcript_id "MSTRG.58707.161"; exon_number "20";
chr14	StringTie	exon	24186287	24186451	1000	-	.	gene_id "MSTRG.58707"; transcript_id "MSTRG.58707.161"; exon_number "21";
chr14	StringTie	exon	24186708	24186791	1000	-	.	gene_id "MSTRG.58707"; transcript_id "MSTRG.58707.161"; exon_number "22";
chr14	StringTie	exon	24186878	24186979	1000	-	.	gene_id "MSTRG.58707"; transcript_id "MSTRG.58707.161"; exon_number "23";
chr14	StringTie	exon	24187085	24187150	1000	-	.	gene_id "MSTRG.58707"; transcript_id "MSTRG.58707.161"; exon_number "24";
chr14	StringTie	exon	24187400	24187579	1000	-	.	gene_id "MSTRG.58707"; transcript_id "MSTRG.58707.161"; exon_number "25";
chr14	StringTie	exon	24187667	24187796	1000	-	.	gene_id "MSTRG.58707"; transcript_id "MSTRG.58707.161"; exon_number "26";
chr14	StringTie	exon	24188216	24188257	1000	-	.	gene_id "MSTRG.58707"; transcript_id "MSTRG.58707.161"; exon_number "27";
chr14	StringTie	exon	24188344	24188423	1000	-	.	gene_id "MSTRG.58707"; transcript_id "MSTRG.58707.161"; exon_number "28";
chr14	StringTie	exon	24188552	24189808	1000	-	.	gene_id "MSTRG.58707"; transcript_id "MSTRG.58707.161"; exon_number "29";
chr14	StringTie	exon	24190380	24190653	1000	-	.	gene_id "MSTRG.58707"; transcript_id "MSTRG.58707.161"; exon_number "30";
chr14	StringTie	exon	24192171	24192356	1000	-	.	gene_id "MSTRG.58707"; transcript_id "MSTRG.58707.161"; exon_number "31";
chr14	StringTie	exon	24192648	24193269	1000	-	.	gene_id "MSTRG.58707"; transcript_id "MSTRG.58707.161"; exon_number "32";
chr14	StringTie	exon	24194675	24195036	1000	-	.	gene_id "MSTRG.58707"; transcript_id "MSTRG.58707.161"; exon_number "33";
chr14	StringTie	exon	24195346	24195885	1000	-	.	gene_id "MSTRG.58707"; transcript_id "MSTRG.58707.161"; exon_number "34";
chr14	StringTie	exon	24202370	24202478	1000	-	.	gene_id "MSTRG.58707"; transcript_id "MSTRG.58707.161"; exon_number "35";
chr14	StringTie	exon	24209890	24209935	1000	-	.	gene_id "MSTRG.58707"; transcript_id "MSTRG.58707.161"; exon_number "36";
chr14	StringTie	exon	24210348	24210483	1000	-	.	gene_id "MSTRG.58707"; transcript_id "MSTRG.58707.161"; exon_number "37";
chr14	StringTie	exon	24210654	24210768	1000	-	.	gene_id "MSTRG.58707"; transcript_id "MSTRG.58707.161"; exon_number "38";
chr14	StringTie	exon	24211415	24211592	1000	-	.	gene_id "MSTRG.58707"; transcript_id "MSTRG.58707.161"; exon_number "39";
chr14	StringTie	exon	24211680	24211829	1000	-	.	gene_id "MSTRG.58707"; transcript_id "MSTRG.58707.161"; exon_number "40";
chr14	StringTie	exon	24213409	24214151	1000	-	.	gene_id "MSTRG.58707"; transcript_id "MSTRG.58707.161"; exon_number "41";
chr14	StringTie	exon	24214310	24214395	1000	-	.	gene_id "MSTRG.58707"; transcript_id "MSTRG.58707.161"; exon_number "42";
chr14	StringTie	exon	24214492	24214599	1000	-	.	gene_id "MSTRG.58707"; transcript_id "MSTRG.58707.161"; exon_number "43";
chr14	StringTie	exon	24215552	24215797	1000	-	.	gene_id "MSTRG.58707"; transcript_id "MSTRG.58707.161"; exon_number "44";
chr14	StringTie	exon	24215919	24216070	1000	-	.	gene_id "MSTRG.58707"; transcript_id "MSTRG.58707.161"; exon_number "45";
chr14	StringTie	transcript	24180172	24195408	1000	-	.	gene_id "MSTRG.58707"; transcript_id "MSTRG.58707.162";
chr14	StringTie	exon	24180172	24180572	1000	-	.	gene_id "MSTRG.58707"; transcript_id "MSTRG.58707.162"; exon_number "1";
chr14	StringTie	exon	24180689	24180758	1000	-	.	gene_id "MSTRG.58707"; transcript_id "MSTRG.58707.162"; exon_number "2";
chr14	StringTie	exon	24181513	24181617	1000	-	.	gene_id "MSTRG.58707"; transcript_id "MSTRG.58707.162"; exon_number "3";
chr14	StringTie	exon	24181711	24181843	1000	-	.	gene_id "MSTRG.58707"; transcript_id "MSTRG.58707.162"; exon_number "4";
chr14	StringTie	exon	24181955	24182163	1000	-	.	gene_id "MSTRG.58707"; transcript_id "MSTRG.58707.162"; exon_number "5";
chr14	StringTie	exon	24182278	24182403	1000	-	.	gene_id "MSTRG.58707"; transcript_id "MSTRG.58707.162"; exon_number "6";
chr14	StringTie	exon	24182792	24182842	1000	-	.	gene_id "MSTRG.58707"; transcript_id "MSTRG.58707.162"; exon_number "7";
chr14	StringTie	exon	24182976	24183161	1000	-	.	gene_id "MSTRG.58707"; transcript_id "MSTRG.58707.162"; exon_number "8";
chr14	StringTie	exon	24183250	24183355	1000	-	.	gene_id "MSTRG.58707"; transcript_id "MSTRG.58707.162"; exon_number "9";
chr14	StringTie	exon	24183456	24183513	1000	-	.	gene_id "MSTRG.58707"; transcript_id "MSTRG.58707.162"; exon_number "10";
chr14	StringTie	exon	24183590	24183667	1000	-	.	gene_id "MSTRG.58707"; transcript_id "MSTRG.58707.162"; exon_number "11";
chr14	StringTie	exon	24183783	24183898	1000	-	.	gene_id "MSTRG.58707"; transcript_id "MSTRG.58707.162"; exon_number "12";
chr14	StringTie	exon	24183998	24184109	1000	-	.	gene_id "MSTRG.58707"; transcript_id "MSTRG.58707.162"; exon_number "13";
chr14	StringTie	exon	24184298	24184418	1000	-	.	gene_id "MSTRG.58707"; transcript_id "MSTRG.58707.162"; exon_number "14";
chr14	StringTie	exon	24184650	24184763	1000	-	.	gene_id "MSTRG.58707"; transcript_id "MSTRG.58707.162"; exon_number "15";
chr14	StringTie	exon	24184867	24184980	1000	-	.	gene_id "MSTRG.58707"; transcript_id "MSTRG.58707.162"; exon_number "16";
chr14	StringTie	exon	24185183	24185567	1000	-	.	gene_id "MSTRG.58707"; transcript_id "MSTRG.58707.162"; exon_number "17";
chr14	StringTie	exon	24185861	24185970	1000	-	.	gene_id "MSTRG.58707"; transcript_id "MSTRG.58707.162"; exon_number "18";
chr14	StringTie	exon	24186129	24186182	1000	-	.	gene_id "MSTRG.58707"; transcript_id "MSTRG.58707.162"; exon_number "19";
chr14	StringTie	exon	24186287	24186451	1000	-	.	gene_id "MSTRG.58707"; transcript_id "MSTRG.58707.162"; exon_number "20";
chr14	StringTie	exon	24186708	24186791	1000	-	.	gene_id "MSTRG.58707"; transcript_id "MSTRG.58707.162"; exon_number "21";
chr14	StringTie	exon	24186878	24186979	1000	-	.	gene_id "MSTRG.58707"; transcript_id "MSTRG.58707.162"; exon_number "22";
chr14	StringTie	exon	24187085	24187150	1000	-	.	gene_id "MSTRG.58707"; transcript_id "MSTRG.58707.162"; exon_number "23";
chr14	StringTie	exon	24187667	24187796	1000	-	.	gene_id "MSTRG.58707"; transcript_id "MSTRG.58707.162"; exon_number "24";
chr14	StringTie	exon	24188216	24188257	1000	-	.	gene_id "MSTRG.58707"; transcript_id "MSTRG.58707.162"; exon_number "25";
chr14	StringTie	exon	24188344	24188423	1000	-	.	gene_id "MSTRG.58707"; transcript_id "MSTRG.58707.162"; exon_number "26";
chr14	StringTie	exon	24188552	24189808	1000	-	.	gene_id "MSTRG.58707"; transcript_id "MSTRG.58707.162"; exon_number "27";
chr14	StringTie	exon	24190431	24190653	1000	-	.	gene_id "MSTRG.58707"; transcript_id "MSTRG.58707.162"; exon_number "28";
chr14	StringTie	exon	24192171	24192356	1000	-	.	gene_id "MSTRG.58707"; transcript_id "MSTRG.58707.162"; exon_number "29";
chr14	StringTie	exon	24192648	24193269	1000	-	.	gene_id "MSTRG.58707"; transcript_id "MSTRG.58707.162"; exon_number "30";
chr14	StringTie	exon	24194675	24195408	1000	-	.	gene_id "MSTRG.58707"; transcript_id "MSTRG.58707.162"; exon_number "31";
chr14	StringTie	transcript	24180173	24232454	1000	-	.	gene_id "MSTRG.58707"; transcript_id "MSTRG.58707.163";
chr14	StringTie	exon	24180173	24180572	1000	-	.	gene_id "MSTRG.58707"; transcript_id "MSTRG.58707.163"; exon_number "1";
chr14	StringTie	exon	24180689	24180758	1000	-	.	gene_id "MSTRG.58707"; transcript_id "MSTRG.58707.163"; exon_number "2";
chr14	StringTie	exon	24181513	24181617	1000	-	.	gene_id "MSTRG.58707"; transcript_id "MSTRG.58707.163"; exon_number "3";
chr14	StringTie	exon	24181711	24181843	1000	-	.	gene_id "MSTRG.58707"; transcript_id "MSTRG.58707.163"; exon_number "4";
chr14	StringTie	exon	24181955	24182163	1000	-	.	gene_id "MSTRG.58707"; transcript_id "MSTRG.58707.163"; exon_number "5";
chr14	StringTie	exon	24182278	24182403	1000	-	.	gene_id "MSTRG.58707"; transcript_id "MSTRG.58707.163"; exon_number "6";
chr14	StringTie	exon	24182792	24182842	1000	-	.	gene_id "MSTRG.58707"; transcript_id "MSTRG.58707.163"; exon_number "7";
chr14	StringTie	exon	24182976	24183169	1000	-	.	gene_id "MSTRG.58707"; transcript_id "MSTRG.58707.163"; exon_number "8";
chr14	StringTie	exon	24183250	24183355	1000	-	.	gene_id "MSTRG.58707"; transcript_id "MSTRG.58707.163"; exon_number "9";
chr14	StringTie	exon	24183456	24183513	1000	-	.	gene_id "MSTRG.58707"; transcript_id "MSTRG.58707.163"; exon_number "10";
chr14	StringTie	exon	24183590	24183667	1000	-	.	gene_id "MSTRG.58707"; transcript_id "MSTRG.58707.163"; exon_number "11";
chr14	StringTie	exon	24183783	24183898	1000	-	.	gene_id "MSTRG.58707"; transcript_id "MSTRG.58707.163"; exon_number "12";
chr14	StringTie	exon	24183998	24184109	1000	-	.	gene_id "MSTRG.58707"; transcript_id "MSTRG.58707.163"; exon_number "13";
chr14	StringTie	exon	24184298	24184418	1000	-	.	gene_id "MSTRG.58707"; transcript_id "MSTRG.58707.163"; exon_number "14";
chr14	StringTie	exon	24184650	24184763	1000	-	.	gene_id "MSTRG.58707"; transcript_id "MSTRG.58707.163"; exon_number "15";
chr14	StringTie	exon	24184867	24184980	1000	-	.	gene_id "MSTRG.58707"; transcript_id "MSTRG.58707.163"; exon_number "16";
chr14	StringTie	exon	24185183	24185312	1000	-	.	gene_id "MSTRG.58707"; transcript_id "MSTRG.58707.163"; exon_number "17";
chr14	StringTie	exon	24185459	24185567	1000	-	.	gene_id "MSTRG.58707"; transcript_id "MSTRG.58707.163"; exon_number "18";
chr14	StringTie	exon	24185861	24185970	1000	-	.	gene_id "MSTRG.58707"; transcript_id "MSTRG.58707.163"; exon_number "19";
chr14	StringTie	exon	24186129	24186182	1000	-	.	gene_id "MSTRG.58707"; transcript_id "MSTRG.58707.163"; exon_number "20";
chr14	StringTie	exon	24186293	24186451	1000	-	.	gene_id "MSTRG.58707"; transcript_id "MSTRG.58707.163"; exon_number "21";
chr14	StringTie	exon	24186708	24186791	1000	-	.	gene_id "MSTRG.58707"; transcript_id "MSTRG.58707.163"; exon_number "22";
chr14	StringTie	exon	24186878	24186979	1000	-	.	gene_id "MSTRG.58707"; transcript_id "MSTRG.58707.163"; exon_number "23";
chr14	StringTie	exon	24187085	24187150	1000	-	.	gene_id "MSTRG.58707"; transcript_id "MSTRG.58707.163"; exon_number "24";
chr14	StringTie	exon	24187400	24187579	1000	-	.	gene_id "MSTRG.58707"; transcript_id "MSTRG.58707.163"; exon_number "25";
chr14	StringTie	exon	24187667	24187796	1000	-	.	gene_id "MSTRG.58707"; transcript_id "MSTRG.58707.163"; exon_number "26";
chr14	StringTie	exon	24188216	24188257	1000	-	.	gene_id "MSTRG.58707"; transcript_id "MSTRG.58707.163"; exon_number "27";
chr14	StringTie	exon	24188344	24188423	1000	-	.	gene_id "MSTRG.58707"; transcript_id "MSTRG.58707.163"; exon_number "28";
chr14	StringTie	exon	24188552	24188638	1000	-	.	gene_id "MSTRG.58707"; transcript_id "MSTRG.58707.163"; exon_number "29";
chr14	StringTie	exon	24188719	24189808	1000	-	.	gene_id "MSTRG.58707"; transcript_id "MSTRG.58707.163"; exon_number "30";
chr14	StringTie	exon	24190380	24190653	1000	-	.	gene_id "MSTRG.58707"; transcript_id "MSTRG.58707.163"; exon_number "31";
chr14	StringTie	exon	24192171	24192356	1000	-	.	gene_id "MSTRG.58707"; transcript_id "MSTRG.58707.163"; exon_number "32";
chr14	StringTie	exon	24192648	24193269	1000	-	.	gene_id "MSTRG.58707"; transcript_id "MSTRG.58707.163"; exon_number "33";
chr14	StringTie	exon	24194675	24195036	1000	-	.	gene_id "MSTRG.58707"; transcript_id "MSTRG.58707.163"; exon_number "34";
chr14	StringTie	exon	24195309	24195745	1000	-	.	gene_id "MSTRG.58707"; transcript_id "MSTRG.58707.163"; exon_number "35";
chr14	StringTie	exon	24209890	24209935	1000	-	.	gene_id "MSTRG.58707"; transcript_id "MSTRG.58707.163"; exon_number "36";
chr14	StringTie	exon	24210348	24210483	1000	-	.	gene_id "MSTRG.58707"; transcript_id "MSTRG.58707.163"; exon_number "37";
chr14	StringTie	exon	24210654	24210768	1000	-	.	gene_id "MSTRG.58707"; transcript_id "MSTRG.58707.163"; exon_number "38";
chr14	StringTie	exon	24211415	24211592	1000	-	.	gene_id "MSTRG.58707"; transcript_id "MSTRG.58707.163"; exon_number "39";
chr14	StringTie	exon	24211680	24211829	1000	-	.	gene_id "MSTRG.58707"; transcript_id "MSTRG.58707.163"; exon_number "40";
chr14	StringTie	exon	24213994	24214151	1000	-	.	gene_id "MSTRG.58707"; transcript_id "MSTRG.58707.163"; exon_number "41";
chr14	StringTie	exon	24214310	24214395	1000	-	.	gene_id "MSTRG.58707"; transcript_id "MSTRG.58707.163"; exon_number "42";
chr14	StringTie	exon	24214492	24214599	1000	-	.	gene_id "MSTRG.58707"; transcript_id "MSTRG.58707.163"; exon_number "43";
chr14	StringTie	exon	24215552	24215662	1000	-	.	gene_id "MSTRG.58707"; transcript_id "MSTRG.58707.163"; exon_number "44";
chr14	StringTie	exon	24215737	24215797	1000	-	.	gene_id "MSTRG.58707"; transcript_id "MSTRG.58707.163"; exon_number "45";
chr14	StringTie	exon	24217144	24217223	1000	-	.	gene_id "MSTRG.58707"; transcript_id "MSTRG.58707.163"; exon_number "46";
chr14	StringTie	exon	24218133	24218215	1000	-	.	gene_id "MSTRG.58707"; transcript_id "MSTRG.58707.163"; exon_number "47";
chr14	StringTie	exon	24218384	24218431	1000	-	.	gene_id "MSTRG.58707"; transcript_id "MSTRG.58707.163"; exon_number "48";
chr14	StringTie	exon	24232250	24232454	1000	-	.	gene_id "MSTRG.58707"; transcript_id "MSTRG.58707.163"; exon_number "49";
chr14	StringTie	transcript	24180174	24195668	1000	-	.	gene_id "MSTRG.58707"; transcript_id "MSTRG.58707.164";
chr14	StringTie	exon	24180174	24180572	1000	-	.	gene_id "MSTRG.58707"; transcript_id "MSTRG.58707.164"; exon_number "1";
chr14	StringTie	exon	24180689	24180758	1000	-	.	gene_id "MSTRG.58707"; transcript_id "MSTRG.58707.164"; exon_number "2";
chr14	StringTie	exon	24181513	24181617	1000	-	.	gene_id "MSTRG.58707"; transcript_id "MSTRG.58707.164"; exon_number "3";
chr14	StringTie	exon	24181711	24181843	1000	-	.	gene_id "MSTRG.58707"; transcript_id "MSTRG.58707.164"; exon_number "4";
chr14	StringTie	exon	24181955	24182163	1000	-	.	gene_id "MSTRG.58707"; transcript_id "MSTRG.58707.164"; exon_number "5";
chr14	StringTie	exon	24182278	24182403	1000	-	.	gene_id "MSTRG.58707"; transcript_id "MSTRG.58707.164"; exon_number "6";
chr14	StringTie	exon	24182792	24182842	1000	-	.	gene_id "MSTRG.58707"; transcript_id "MSTRG.58707.164"; exon_number "7";
chr14	StringTie	exon	24182976	24183169	1000	-	.	gene_id "MSTRG.58707"; transcript_id "MSTRG.58707.164"; exon_number "8";
chr14	StringTie	exon	24183250	24183355	1000	-	.	gene_id "MSTRG.58707"; transcript_id "MSTRG.58707.164"; exon_number "9";
chr14	StringTie	exon	24183456	24183513	1000	-	.	gene_id "MSTRG.58707"; transcript_id "MSTRG.58707.164"; exon_number "10";
chr14	StringTie	exon	24183590	24183667	1000	-	.	gene_id "MSTRG.58707"; transcript_id "MSTRG.58707.164"; exon_number "11";
chr14	StringTie	exon	24183783	24183898	1000	-	.	gene_id "MSTRG.58707"; transcript_id "MSTRG.58707.164"; exon_number "12";
chr14	StringTie	exon	24183998	24184109	1000	-	.	gene_id "MSTRG.58707"; transcript_id "MSTRG.58707.164"; exon_number "13";
chr14	StringTie	exon	24184298	24184418	1000	-	.	gene_id "MSTRG.58707"; transcript_id "MSTRG.58707.164"; exon_number "14";
chr14	StringTie	exon	24184650	24184763	1000	-	.	gene_id "MSTRG.58707"; transcript_id "MSTRG.58707.164"; exon_number "15";
chr14	StringTie	exon	24184867	24184980	1000	-	.	gene_id "MSTRG.58707"; transcript_id "MSTRG.58707.164"; exon_number "16";
chr14	StringTie	exon	24185183	24185312	1000	-	.	gene_id "MSTRG.58707"; transcript_id "MSTRG.58707.164"; exon_number "17";
chr14	StringTie	exon	24185459	24185567	1000	-	.	gene_id "MSTRG.58707"; transcript_id "MSTRG.58707.164"; exon_number "18";
chr14	StringTie	exon	24185861	24185970	1000	-	.	gene_id "MSTRG.58707"; transcript_id "MSTRG.58707.164"; exon_number "19";
chr14	StringTie	exon	24186129	24186182	1000	-	.	gene_id "MSTRG.58707"; transcript_id "MSTRG.58707.164"; exon_number "20";
chr14	StringTie	exon	24186287	24186451	1000	-	.	gene_id "MSTRG.58707"; transcript_id "MSTRG.58707.164"; exon_number "21";
chr14	StringTie	exon	24186708	24186791	1000	-	.	gene_id "MSTRG.58707"; transcript_id "MSTRG.58707.164"; exon_number "22";
chr14	StringTie	exon	24186878	24186979	1000	-	.	gene_id "MSTRG.58707"; transcript_id "MSTRG.58707.164"; exon_number "23";
chr14	StringTie	exon	24187085	24187150	1000	-	.	gene_id "MSTRG.58707"; transcript_id "MSTRG.58707.164"; exon_number "24";
chr14	StringTie	exon	24187400	24187579	1000	-	.	gene_id "MSTRG.58707"; transcript_id "MSTRG.58707.164"; exon_number "25";
chr14	StringTie	exon	24187667	24187796	1000	-	.	gene_id "MSTRG.58707"; transcript_id "MSTRG.58707.164"; exon_number "26";
chr14	StringTie	exon	24188216	24188638	1000	-	.	gene_id "MSTRG.58707"; transcript_id "MSTRG.58707.164"; exon_number "27";
chr14	StringTie	exon	24188719	24189808	1000	-	.	gene_id "MSTRG.58707"; transcript_id "MSTRG.58707.164"; exon_number "28";
chr14	StringTie	exon	24190380	24190395	1000	-	.	gene_id "MSTRG.58707"; transcript_id "MSTRG.58707.164"; exon_number "29";
chr14	StringTie	exon	24190516	24190653	1000	-	.	gene_id "MSTRG.58707"; transcript_id "MSTRG.58707.164"; exon_number "30";
chr14	StringTie	exon	24192171	24193269	1000	-	.	gene_id "MSTRG.58707"; transcript_id "MSTRG.58707.164"; exon_number "31";
chr14	StringTie	exon	24194675	24195668	1000	-	.	gene_id "MSTRG.58707"; transcript_id "MSTRG.58707.164"; exon_number "32";
chr14	StringTie	transcript	24180174	24198267	1000	-	.	gene_id "MSTRG.58707"; transcript_id "MSTRG.58707.165";
chr14	StringTie	exon	24180174	24180572	1000	-	.	gene_id "MSTRG.58707"; transcript_id "MSTRG.58707.165"; exon_number "1";
chr14	StringTie	exon	24180689	24180758	1000	-	.	gene_id "MSTRG.58707"; transcript_id "MSTRG.58707.165"; exon_number "2";
chr14	StringTie	exon	24181513	24181617	1000	-	.	gene_id "MSTRG.58707"; transcript_id "MSTRG.58707.165"; exon_number "3";
chr14	StringTie	exon	24181711	24181843	1000	-	.	gene_id "MSTRG.58707"; transcript_id "MSTRG.58707.165"; exon_number "4";
chr14	StringTie	exon	24181955	24182163	1000	-	.	gene_id "MSTRG.58707"; transcript_id "MSTRG.58707.165"; exon_number "5";
chr14	StringTie	exon	24182278	24182403	1000	-	.	gene_id "MSTRG.58707"; transcript_id "MSTRG.58707.165"; exon_number "6";
chr14	StringTie	exon	24182792	24182838	1000	-	.	gene_id "MSTRG.58707"; transcript_id "MSTRG.58707.165"; exon_number "7";
chr14	StringTie	exon	24182976	24183169	1000	-	.	gene_id "MSTRG.58707"; transcript_id "MSTRG.58707.165"; exon_number "8";
chr14	StringTie	exon	24183250	24183355	1000	-	.	gene_id "MSTRG.58707"; transcript_id "MSTRG.58707.165"; exon_number "9";
chr14	StringTie	exon	24183456	24183513	1000	-	.	gene_id "MSTRG.58707"; transcript_id "MSTRG.58707.165"; exon_number "10";
chr14	StringTie	exon	24183590	24183667	1000	-	.	gene_id "MSTRG.58707"; transcript_id "MSTRG.58707.165"; exon_number "11";
chr14	StringTie	exon	24183783	24183898	1000	-	.	gene_id "MSTRG.58707"; transcript_id "MSTRG.58707.165"; exon_number "12";
chr14	StringTie	exon	24183998	24184109	1000	-	.	gene_id "MSTRG.58707"; transcript_id "MSTRG.58707.165"; exon_number "13";
chr14	StringTie	exon	24184298	24184418	1000	-	.	gene_id "MSTRG.58707"; transcript_id "MSTRG.58707.165"; exon_number "14";
chr14	StringTie	exon	24184650	24184763	1000	-	.	gene_id "MSTRG.58707"; transcript_id "MSTRG.58707.165"; exon_number "15";
chr14	StringTie	exon	24184867	24184980	1000	-	.	gene_id "MSTRG.58707"; transcript_id "MSTRG.58707.165"; exon_number "16";
chr14	StringTie	exon	24185183	24185312	1000	-	.	gene_id "MSTRG.58707"; transcript_id "MSTRG.58707.165"; exon_number "17";
chr14	StringTie	exon	24185459	24185567	1000	-	.	gene_id "MSTRG.58707"; transcript_id "MSTRG.58707.165"; exon_number "18";
chr14	StringTie	exon	24185861	24185970	1000	-	.	gene_id "MSTRG.58707"; transcript_id "MSTRG.58707.165"; exon_number "19";
chr14	StringTie	exon	24186129	24186182	1000	-	.	gene_id "MSTRG.58707"; transcript_id "MSTRG.58707.165"; exon_number "20";
chr14	StringTie	exon	24186287	24186451	1000	-	.	gene_id "MSTRG.58707"; transcript_id "MSTRG.58707.165"; exon_number "21";
chr14	StringTie	exon	24186708	24186791	1000	-	.	gene_id "MSTRG.58707"; transcript_id "MSTRG.58707.165"; exon_number "22";
chr14	StringTie	exon	24186878	24186979	1000	-	.	gene_id "MSTRG.58707"; transcript_id "MSTRG.58707.165"; exon_number "23";
chr14	StringTie	exon	24187085	24187150	1000	-	.	gene_id "MSTRG.58707"; transcript_id "MSTRG.58707.165"; exon_number "24";
chr14	StringTie	exon	24187400	24187579	1000	-	.	gene_id "MSTRG.58707"; transcript_id "MSTRG.58707.165"; exon_number "25";
chr14	StringTie	exon	24187667	24187796	1000	-	.	gene_id "MSTRG.58707"; transcript_id "MSTRG.58707.165"; exon_number "26";
chr14	StringTie	exon	24188216	24188257	1000	-	.	gene_id "MSTRG.58707"; transcript_id "MSTRG.58707.165"; exon_number "27";
chr14	StringTie	exon	24188344	24188423	1000	-	.	gene_id "MSTRG.58707"; transcript_id "MSTRG.58707.165"; exon_number "28";
chr14	StringTie	exon	24188552	24188638	1000	-	.	gene_id "MSTRG.58707"; transcript_id "MSTRG.58707.165"; exon_number "29";
chr14	StringTie	exon	24188719	24189808	1000	-	.	gene_id "MSTRG.58707"; transcript_id "MSTRG.58707.165"; exon_number "30";
chr14	StringTie	exon	24190380	24190653	1000	-	.	gene_id "MSTRG.58707"; transcript_id "MSTRG.58707.165"; exon_number "31";
chr14	StringTie	exon	24192171	24192356	1000	-	.	gene_id "MSTRG.58707"; transcript_id "MSTRG.58707.165"; exon_number "32";
chr14	StringTie	exon	24192648	24193269	1000	-	.	gene_id "MSTRG.58707"; transcript_id "MSTRG.58707.165"; exon_number "33";
chr14	StringTie	exon	24194675	24195051	1000	-	.	gene_id "MSTRG.58707"; transcript_id "MSTRG.58707.165"; exon_number "34";
chr14	StringTie	exon	24195346	24198267	1000	-	.	gene_id "MSTRG.58707"; transcript_id "MSTRG.58707.165"; exon_number "35";
chr14	StringTie	transcript	24180174	24213536	1000	-	.	gene_id "MSTRG.58707"; transcript_id "MSTRG.58707.166";
chr14	StringTie	exon	24180174	24180572	1000	-	.	gene_id "MSTRG.58707"; transcript_id "MSTRG.58707.166"; exon_number "1";
chr14	StringTie	exon	24180689	24180758	1000	-	.	gene_id "MSTRG.58707"; transcript_id "MSTRG.58707.166"; exon_number "2";
chr14	StringTie	exon	24181513	24181617	1000	-	.	gene_id "MSTRG.58707"; transcript_id "MSTRG.58707.166"; exon_number "3";
chr14	StringTie	exon	24181711	24181843	1000	-	.	gene_id "MSTRG.58707"; transcript_id "MSTRG.58707.166"; exon_number "4";
chr14	StringTie	exon	24181955	24182163	1000	-	.	gene_id "MSTRG.58707"; transcript_id "MSTRG.58707.166"; exon_number "5";
chr14	StringTie	exon	24182278	24182403	1000	-	.	gene_id "MSTRG.58707"; transcript_id "MSTRG.58707.166"; exon_number "6";
chr14	StringTie	exon	24182792	24182842	1000	-	.	gene_id "MSTRG.58707"; transcript_id "MSTRG.58707.166"; exon_number "7";
chr14	StringTie	exon	24182976	24183169	1000	-	.	gene_id "MSTRG.58707"; transcript_id "MSTRG.58707.166"; exon_number "8";
chr14	StringTie	exon	24183250	24183355	1000	-	.	gene_id "MSTRG.58707"; transcript_id "MSTRG.58707.166"; exon_number "9";
chr14	StringTie	exon	24183456	24183513	1000	-	.	gene_id "MSTRG.58707"; transcript_id "MSTRG.58707.166"; exon_number "10";
chr14	StringTie	exon	24183590	24183667	1000	-	.	gene_id "MSTRG.58707"; transcript_id "MSTRG.58707.166"; exon_number "11";
chr14	StringTie	exon	24183783	24183898	1000	-	.	gene_id "MSTRG.58707"; transcript_id "MSTRG.58707.166"; exon_number "12";
chr14	StringTie	exon	24183998	24184109	1000	-	.	gene_id "MSTRG.58707"; transcript_id "MSTRG.58707.166"; exon_number "13";
chr14	StringTie	exon	24184298	24184418	1000	-	.	gene_id "MSTRG.58707"; transcript_id "MSTRG.58707.166"; exon_number "14";
chr14	StringTie	exon	24184650	24184763	1000	-	.	gene_id "MSTRG.58707"; transcript_id "MSTRG.58707.166"; exon_number "15";
chr14	StringTie	exon	24184867	24184980	1000	-	.	gene_id "MSTRG.58707"; transcript_id "MSTRG.58707.166"; exon_number "16";
chr14	StringTie	exon	24185183	24185312	1000	-	.	gene_id "MSTRG.58707"; transcript_id "MSTRG.58707.166"; exon_number "17";
chr14	StringTie	exon	24185459	24185567	1000	-	.	gene_id "MSTRG.58707"; transcript_id "MSTRG.58707.166"; exon_number "18";
chr14	StringTie	exon	24185861	24185970	1000	-	.	gene_id "MSTRG.58707"; transcript_id "MSTRG.58707.166"; exon_number "19";
chr14	StringTie	exon	24186129	24186182	1000	-	.	gene_id "MSTRG.58707"; transcript_id "MSTRG.58707.166"; exon_number "20";
chr14	StringTie	exon	24186287	24186451	1000	-	.	gene_id "MSTRG.58707"; transcript_id "MSTRG.58707.166"; exon_number "21";
chr14	StringTie	exon	24186708	24186791	1000	-	.	gene_id "MSTRG.58707"; transcript_id "MSTRG.58707.166"; exon_number "22";
chr14	StringTie	exon	24186878	24186979	1000	-	.	gene_id "MSTRG.58707"; transcript_id "MSTRG.58707.166"; exon_number "23";
chr14	StringTie	exon	24187085	24187150	1000	-	.	gene_id "MSTRG.58707"; transcript_id "MSTRG.58707.166"; exon_number "24";
chr14	StringTie	exon	24187400	24187579	1000	-	.	gene_id "MSTRG.58707"; transcript_id "MSTRG.58707.166"; exon_number "25";
chr14	StringTie	exon	24187667	24187796	1000	-	.	gene_id "MSTRG.58707"; transcript_id "MSTRG.58707.166"; exon_number "26";
chr14	StringTie	exon	24188216	24188257	1000	-	.	gene_id "MSTRG.58707"; transcript_id "MSTRG.58707.166"; exon_number "27";
chr14	StringTie	exon	24188344	24188423	1000	-	.	gene_id "MSTRG.58707"; transcript_id "MSTRG.58707.166"; exon_number "28";
chr14	StringTie	exon	24188552	24189808	1000	-	.	gene_id "MSTRG.58707"; transcript_id "MSTRG.58707.166"; exon_number "29";
chr14	StringTie	exon	24190380	24190653	1000	-	.	gene_id "MSTRG.58707"; transcript_id "MSTRG.58707.166"; exon_number "30";
chr14	StringTie	exon	24192171	24192356	1000	-	.	gene_id "MSTRG.58707"; transcript_id "MSTRG.58707.166"; exon_number "31";
chr14	StringTie	exon	24192648	24193269	1000	-	.	gene_id "MSTRG.58707"; transcript_id "MSTRG.58707.166"; exon_number "32";
chr14	StringTie	exon	24194675	24195036	1000	-	.	gene_id "MSTRG.58707"; transcript_id "MSTRG.58707.166"; exon_number "33";
chr14	StringTie	exon	24195346	24195745	1000	-	.	gene_id "MSTRG.58707"; transcript_id "MSTRG.58707.166"; exon_number "34";
chr14	StringTie	exon	24210348	24210483	1000	-	.	gene_id "MSTRG.58707"; transcript_id "MSTRG.58707.166"; exon_number "35";
chr14	StringTie	exon	24210654	24210768	1000	-	.	gene_id "MSTRG.58707"; transcript_id "MSTRG.58707.166"; exon_number "36";
chr14	StringTie	exon	24211411	24211581	1000	-	.	gene_id "MSTRG.58707"; transcript_id "MSTRG.58707.166"; exon_number "37";
chr14	StringTie	exon	24211680	24213536	1000	-	.	gene_id "MSTRG.58707"; transcript_id "MSTRG.58707.166"; exon_number "38";
chr14	StringTie	transcript	24180174	24216400	1000	-	.	gene_id "MSTRG.58707"; transcript_id "MSTRG.58707.167";
chr14	StringTie	exon	24180174	24180572	1000	-	.	gene_id "MSTRG.58707"; transcript_id "MSTRG.58707.167"; exon_number "1";
chr14	StringTie	exon	24180689	24180758	1000	-	.	gene_id "MSTRG.58707"; transcript_id "MSTRG.58707.167"; exon_number "2";
chr14	StringTie	exon	24181513	24181617	1000	-	.	gene_id "MSTRG.58707"; transcript_id "MSTRG.58707.167"; exon_number "3";
chr14	StringTie	exon	24181711	24181843	1000	-	.	gene_id "MSTRG.58707"; transcript_id "MSTRG.58707.167"; exon_number "4";
chr14	StringTie	exon	24181955	24182163	1000	-	.	gene_id "MSTRG.58707"; transcript_id "MSTRG.58707.167"; exon_number "5";
chr14	StringTie	exon	24182278	24182403	1000	-	.	gene_id "MSTRG.58707"; transcript_id "MSTRG.58707.167"; exon_number "6";
chr14	StringTie	exon	24182792	24182842	1000	-	.	gene_id "MSTRG.58707"; transcript_id "MSTRG.58707.167"; exon_number "7";
chr14	StringTie	exon	24182976	24183169	1000	-	.	gene_id "MSTRG.58707"; transcript_id "MSTRG.58707.167"; exon_number "8";
chr14	StringTie	exon	24183250	24183355	1000	-	.	gene_id "MSTRG.58707"; transcript_id "MSTRG.58707.167"; exon_number "9";
chr14	StringTie	exon	24183456	24183513	1000	-	.	gene_id "MSTRG.58707"; transcript_id "MSTRG.58707.167"; exon_number "10";
chr14	StringTie	exon	24183590	24183667	1000	-	.	gene_id "MSTRG.58707"; transcript_id "MSTRG.58707.167"; exon_number "11";
chr14	StringTie	exon	24183783	24183898	1000	-	.	gene_id "MSTRG.58707"; transcript_id "MSTRG.58707.167"; exon_number "12";
chr14	StringTie	exon	24183998	24184109	1000	-	.	gene_id "MSTRG.58707"; transcript_id "MSTRG.58707.167"; exon_number "13";
chr14	StringTie	exon	24184298	24184418	1000	-	.	gene_id "MSTRG.58707"; transcript_id "MSTRG.58707.167"; exon_number "14";
chr14	StringTie	exon	24184650	24184763	1000	-	.	gene_id "MSTRG.58707"; transcript_id "MSTRG.58707.167"; exon_number "15";
chr14	StringTie	exon	24184867	24184980	1000	-	.	gene_id "MSTRG.58707"; transcript_id "MSTRG.58707.167"; exon_number "16";
chr14	StringTie	exon	24185183	24185312	1000	-	.	gene_id "MSTRG.58707"; transcript_id "MSTRG.58707.167"; exon_number "17";
chr14	StringTie	exon	24185459	24185567	1000	-	.	gene_id "MSTRG.58707"; transcript_id "MSTRG.58707.167"; exon_number "18";
chr14	StringTie	exon	24185861	24185970	1000	-	.	gene_id "MSTRG.58707"; transcript_id "MSTRG.58707.167"; exon_number "19";
chr14	StringTie	exon	24186129	24186182	1000	-	.	gene_id "MSTRG.58707"; transcript_id "MSTRG.58707.167"; exon_number "20";
chr14	StringTie	exon	24186287	24186451	1000	-	.	gene_id "MSTRG.58707"; transcript_id "MSTRG.58707.167"; exon_number "21";
chr14	StringTie	exon	24186708	24186791	1000	-	.	gene_id "MSTRG.58707"; transcript_id "MSTRG.58707.167"; exon_number "22";
chr14	StringTie	exon	24186878	24186979	1000	-	.	gene_id "MSTRG.58707"; transcript_id "MSTRG.58707.167"; exon_number "23";
chr14	StringTie	exon	24187085	24187150	1000	-	.	gene_id "MSTRG.58707"; transcript_id "MSTRG.58707.167"; exon_number "24";
chr14	StringTie	exon	24187400	24187579	1000	-	.	gene_id "MSTRG.58707"; transcript_id "MSTRG.58707.167"; exon_number "25";
chr14	StringTie	exon	24187667	24187796	1000	-	.	gene_id "MSTRG.58707"; transcript_id "MSTRG.58707.167"; exon_number "26";
chr14	StringTie	exon	24188216	24188257	1000	-	.	gene_id "MSTRG.58707"; transcript_id "MSTRG.58707.167"; exon_number "27";
chr14	StringTie	exon	24188344	24188423	1000	-	.	gene_id "MSTRG.58707"; transcript_id "MSTRG.58707.167"; exon_number "28";
chr14	StringTie	exon	24188552	24189808	1000	-	.	gene_id "MSTRG.58707"; transcript_id "MSTRG.58707.167"; exon_number "29";
chr14	StringTie	exon	24190380	24190653	1000	-	.	gene_id "MSTRG.58707"; transcript_id "MSTRG.58707.167"; exon_number "30";
chr14	StringTie	exon	24192171	24192356	1000	-	.	gene_id "MSTRG.58707"; transcript_id "MSTRG.58707.167"; exon_number "31";
chr14	StringTie	exon	24192648	24193269	1000	-	.	gene_id "MSTRG.58707"; transcript_id "MSTRG.58707.167"; exon_number "32";
chr14	StringTie	exon	24194675	24195036	1000	-	.	gene_id "MSTRG.58707"; transcript_id "MSTRG.58707.167"; exon_number "33";
chr14	StringTie	exon	24195346	24195745	1000	-	.	gene_id "MSTRG.58707"; transcript_id "MSTRG.58707.167"; exon_number "34";
chr14	StringTie	exon	24209890	24209935	1000	-	.	gene_id "MSTRG.58707"; transcript_id "MSTRG.58707.167"; exon_number "35";
chr14	StringTie	exon	24210348	24210483	1000	-	.	gene_id "MSTRG.58707"; transcript_id "MSTRG.58707.167"; exon_number "36";
chr14	StringTie	exon	24210654	24210768	1000	-	.	gene_id "MSTRG.58707"; transcript_id "MSTRG.58707.167"; exon_number "37";
chr14	StringTie	exon	24211415	24211592	1000	-	.	gene_id "MSTRG.58707"; transcript_id "MSTRG.58707.167"; exon_number "38";
chr14	StringTie	exon	24211680	24211829	1000	-	.	gene_id "MSTRG.58707"; transcript_id "MSTRG.58707.167"; exon_number "39";
chr14	StringTie	exon	24213994	24214151	1000	-	.	gene_id "MSTRG.58707"; transcript_id "MSTRG.58707.167"; exon_number "40";
chr14	StringTie	exon	24214310	24214395	1000	-	.	gene_id "MSTRG.58707"; transcript_id "MSTRG.58707.167"; exon_number "41";
chr14	StringTie	exon	24214492	24214599	1000	-	.	gene_id "MSTRG.58707"; transcript_id "MSTRG.58707.167"; exon_number "42";
chr14	StringTie	exon	24215552	24215662	1000	-	.	gene_id "MSTRG.58707"; transcript_id "MSTRG.58707.167"; exon_number "43";
chr14	StringTie	exon	24215737	24215797	1000	-	.	gene_id "MSTRG.58707"; transcript_id "MSTRG.58707.167"; exon_number "44";
chr14	StringTie	exon	24215919	24216400	1000	-	.	gene_id "MSTRG.58707"; transcript_id "MSTRG.58707.167"; exon_number "45";
chr14	StringTie	transcript	24180175	24216103	1000	-	.	gene_id "MSTRG.58707"; transcript_id "MSTRG.58707.168";
chr14	StringTie	exon	24180175	24180572	1000	-	.	gene_id "MSTRG.58707"; transcript_id "MSTRG.58707.168"; exon_number "1";
chr14	StringTie	exon	24180689	24180758	1000	-	.	gene_id "MSTRG.58707"; transcript_id "MSTRG.58707.168"; exon_number "2";
chr14	StringTie	exon	24181513	24181617	1000	-	.	gene_id "MSTRG.58707"; transcript_id "MSTRG.58707.168"; exon_number "3";
chr14	StringTie	exon	24181711	24181843	1000	-	.	gene_id "MSTRG.58707"; transcript_id "MSTRG.58707.168"; exon_number "4";
chr14	StringTie	exon	24181955	24182163	1000	-	.	gene_id "MSTRG.58707"; transcript_id "MSTRG.58707.168"; exon_number "5";
chr14	StringTie	exon	24182278	24182403	1000	-	.	gene_id "MSTRG.58707"; transcript_id "MSTRG.58707.168"; exon_number "6";
chr14	StringTie	exon	24182792	24182842	1000	-	.	gene_id "MSTRG.58707"; transcript_id "MSTRG.58707.168"; exon_number "7";
chr14	StringTie	exon	24182976	24183161	1000	-	.	gene_id "MSTRG.58707"; transcript_id "MSTRG.58707.168"; exon_number "8";
chr14	StringTie	exon	24183250	24183355	1000	-	.	gene_id "MSTRG.58707"; transcript_id "MSTRG.58707.168"; exon_number "9";
chr14	StringTie	exon	24183456	24183513	1000	-	.	gene_id "MSTRG.58707"; transcript_id "MSTRG.58707.168"; exon_number "10";
chr14	StringTie	exon	24183590	24183667	1000	-	.	gene_id "MSTRG.58707"; transcript_id "MSTRG.58707.168"; exon_number "11";
chr14	StringTie	exon	24183783	24183898	1000	-	.	gene_id "MSTRG.58707"; transcript_id "MSTRG.58707.168"; exon_number "12";
chr14	StringTie	exon	24183998	24184109	1000	-	.	gene_id "MSTRG.58707"; transcript_id "MSTRG.58707.168"; exon_number "13";
chr14	StringTie	exon	24184298	24184418	1000	-	.	gene_id "MSTRG.58707"; transcript_id "MSTRG.58707.168"; exon_number "14";
chr14	StringTie	exon	24184650	24184763	1000	-	.	gene_id "MSTRG.58707"; transcript_id "MSTRG.58707.168"; exon_number "15";
chr14	StringTie	exon	24184867	24184980	1000	-	.	gene_id "MSTRG.58707"; transcript_id "MSTRG.58707.168"; exon_number "16";
chr14	StringTie	exon	24185183	24185312	1000	-	.	gene_id "MSTRG.58707"; transcript_id "MSTRG.58707.168"; exon_number "17";
chr14	StringTie	exon	24185459	24185567	1000	-	.	gene_id "MSTRG.58707"; transcript_id "MSTRG.58707.168"; exon_number "18";
chr14	StringTie	exon	24185861	24185970	1000	-	.	gene_id "MSTRG.58707"; transcript_id "MSTRG.58707.168"; exon_number "19";
chr14	StringTie	exon	24186129	24186182	1000	-	.	gene_id "MSTRG.58707"; transcript_id "MSTRG.58707.168"; exon_number "20";
chr14	StringTie	exon	24186287	24186451	1000	-	.	gene_id "MSTRG.58707"; transcript_id "MSTRG.58707.168"; exon_number "21";
chr14	StringTie	exon	24186708	24186791	1000	-	.	gene_id "MSTRG.58707"; transcript_id "MSTRG.58707.168"; exon_number "22";
chr14	StringTie	exon	24186878	24186979	1000	-	.	gene_id "MSTRG.58707"; transcript_id "MSTRG.58707.168"; exon_number "23";
chr14	StringTie	exon	24187085	24187150	1000	-	.	gene_id "MSTRG.58707"; transcript_id "MSTRG.58707.168"; exon_number "24";
chr14	StringTie	exon	24187400	24187579	1000	-	.	gene_id "MSTRG.58707"; transcript_id "MSTRG.58707.168"; exon_number "25";
chr14	StringTie	exon	24187667	24187796	1000	-	.	gene_id "MSTRG.58707"; transcript_id "MSTRG.58707.168"; exon_number "26";
chr14	StringTie	exon	24188216	24188257	1000	-	.	gene_id "MSTRG.58707"; transcript_id "MSTRG.58707.168"; exon_number "27";
chr14	StringTie	exon	24188344	24188423	1000	-	.	gene_id "MSTRG.58707"; transcript_id "MSTRG.58707.168"; exon_number "28";
chr14	StringTie	exon	24188552	24189808	1000	-	.	gene_id "MSTRG.58707"; transcript_id "MSTRG.58707.168"; exon_number "29";
chr14	StringTie	exon	24190380	24190653	1000	-	.	gene_id "MSTRG.58707"; transcript_id "MSTRG.58707.168"; exon_number "30";
chr14	StringTie	exon	24192171	24192356	1000	-	.	gene_id "MSTRG.58707"; transcript_id "MSTRG.58707.168"; exon_number "31";
chr14	StringTie	exon	24192648	24193269	1000	-	.	gene_id "MSTRG.58707"; transcript_id "MSTRG.58707.168"; exon_number "32";
chr14	StringTie	exon	24194675	24195036	1000	-	.	gene_id "MSTRG.58707"; transcript_id "MSTRG.58707.168"; exon_number "33";
chr14	StringTie	exon	24195346	24195745	1000	-	.	gene_id "MSTRG.58707"; transcript_id "MSTRG.58707.168"; exon_number "34";
chr14	StringTie	exon	24209890	24209935	1000	-	.	gene_id "MSTRG.58707"; transcript_id "MSTRG.58707.168"; exon_number "35";
chr14	StringTie	exon	24210348	24210483	1000	-	.	gene_id "MSTRG.58707"; transcript_id "MSTRG.58707.168"; exon_number "36";
chr14	StringTie	exon	24210654	24210768	1000	-	.	gene_id "MSTRG.58707"; transcript_id "MSTRG.58707.168"; exon_number "37";
chr14	StringTie	exon	24211411	24211592	1000	-	.	gene_id "MSTRG.58707"; transcript_id "MSTRG.58707.168"; exon_number "38";
chr14	StringTie	exon	24211680	24211829	1000	-	.	gene_id "MSTRG.58707"; transcript_id "MSTRG.58707.168"; exon_number "39";
chr14	StringTie	exon	24213994	24214151	1000	-	.	gene_id "MSTRG.58707"; transcript_id "MSTRG.58707.168"; exon_number "40";
chr14	StringTie	exon	24214310	24214395	1000	-	.	gene_id "MSTRG.58707"; transcript_id "MSTRG.58707.168"; exon_number "41";
chr14	StringTie	exon	24214492	24214599	1000	-	.	gene_id "MSTRG.58707"; transcript_id "MSTRG.58707.168"; exon_number "42";
chr14	StringTie	exon	24215552	24215662	1000	-	.	gene_id "MSTRG.58707"; transcript_id "MSTRG.58707.168"; exon_number "43";
chr14	StringTie	exon	24215737	24215797	1000	-	.	gene_id "MSTRG.58707"; transcript_id "MSTRG.58707.168"; exon_number "44";
chr14	StringTie	exon	24215919	24216103	1000	-	.	gene_id "MSTRG.58707"; transcript_id "MSTRG.58707.168"; exon_number "45";
chr14	StringTie	transcript	24180175	24216096	1000	-	.	gene_id "MSTRG.58707"; transcript_id "MSTRG.58707.169";
chr14	StringTie	exon	24180175	24180572	1000	-	.	gene_id "MSTRG.58707"; transcript_id "MSTRG.58707.169"; exon_number "1";
chr14	StringTie	exon	24180689	24180758	1000	-	.	gene_id "MSTRG.58707"; transcript_id "MSTRG.58707.169"; exon_number "2";
chr14	StringTie	exon	24181513	24181617	1000	-	.	gene_id "MSTRG.58707"; transcript_id "MSTRG.58707.169"; exon_number "3";
chr14	StringTie	exon	24181711	24181843	1000	-	.	gene_id "MSTRG.58707"; transcript_id "MSTRG.58707.169"; exon_number "4";
chr14	StringTie	exon	24181955	24182163	1000	-	.	gene_id "MSTRG.58707"; transcript_id "MSTRG.58707.169"; exon_number "5";
chr14	StringTie	exon	24182278	24182403	1000	-	.	gene_id "MSTRG.58707"; transcript_id "MSTRG.58707.169"; exon_number "6";
chr14	StringTie	exon	24182792	24182842	1000	-	.	gene_id "MSTRG.58707"; transcript_id "MSTRG.58707.169"; exon_number "7";
chr14	StringTie	exon	24182976	24183161	1000	-	.	gene_id "MSTRG.58707"; transcript_id "MSTRG.58707.169"; exon_number "8";
chr14	StringTie	exon	24183250	24183355	1000	-	.	gene_id "MSTRG.58707"; transcript_id "MSTRG.58707.169"; exon_number "9";
chr14	StringTie	exon	24183456	24183513	1000	-	.	gene_id "MSTRG.58707"; transcript_id "MSTRG.58707.169"; exon_number "10";
chr14	StringTie	exon	24183590	24183667	1000	-	.	gene_id "MSTRG.58707"; transcript_id "MSTRG.58707.169"; exon_number "11";
chr14	StringTie	exon	24183783	24183898	1000	-	.	gene_id "MSTRG.58707"; transcript_id "MSTRG.58707.169"; exon_number "12";
chr14	StringTie	exon	24183998	24184109	1000	-	.	gene_id "MSTRG.58707"; transcript_id "MSTRG.58707.169"; exon_number "13";
chr14	StringTie	exon	24184298	24184418	1000	-	.	gene_id "MSTRG.58707"; transcript_id "MSTRG.58707.169"; exon_number "14";
chr14	StringTie	exon	24184650	24184763	1000	-	.	gene_id "MSTRG.58707"; transcript_id "MSTRG.58707.169"; exon_number "15";
chr14	StringTie	exon	24184867	24184980	1000	-	.	gene_id "MSTRG.58707"; transcript_id "MSTRG.58707.169"; exon_number "16";
chr14	StringTie	exon	24185183	24185312	1000	-	.	gene_id "MSTRG.58707"; transcript_id "MSTRG.58707.169"; exon_number "17";
chr14	StringTie	exon	24185459	24185567	1000	-	.	gene_id "MSTRG.58707"; transcript_id "MSTRG.58707.169"; exon_number "18";
chr14	StringTie	exon	24185861	24185970	1000	-	.	gene_id "MSTRG.58707"; transcript_id "MSTRG.58707.169"; exon_number "19";
chr14	StringTie	exon	24186129	24186182	1000	-	.	gene_id "MSTRG.58707"; transcript_id "MSTRG.58707.169"; exon_number "20";
chr14	StringTie	exon	24186287	24186451	1000	-	.	gene_id "MSTRG.58707"; transcript_id "MSTRG.58707.169"; exon_number "21";
chr14	StringTie	exon	24186708	24186791	1000	-	.	gene_id "MSTRG.58707"; transcript_id "MSTRG.58707.169"; exon_number "22";
chr14	StringTie	exon	24186878	24186979	1000	-	.	gene_id "MSTRG.58707"; transcript_id "MSTRG.58707.169"; exon_number "23";
chr14	StringTie	exon	24187085	24187150	1000	-	.	gene_id "MSTRG.58707"; transcript_id "MSTRG.58707.169"; exon_number "24";
chr14	StringTie	exon	24187400	24187579	1000	-	.	gene_id "MSTRG.58707"; transcript_id "MSTRG.58707.169"; exon_number "25";
chr14	StringTie	exon	24187667	24187796	1000	-	.	gene_id "MSTRG.58707"; transcript_id "MSTRG.58707.169"; exon_number "26";
chr14	StringTie	exon	24188216	24188257	1000	-	.	gene_id "MSTRG.58707"; transcript_id "MSTRG.58707.169"; exon_number "27";
chr14	StringTie	exon	24188344	24188423	1000	-	.	gene_id "MSTRG.58707"; transcript_id "MSTRG.58707.169"; exon_number "28";
chr14	StringTie	exon	24188552	24189808	1000	-	.	gene_id "MSTRG.58707"; transcript_id "MSTRG.58707.169"; exon_number "29";
chr14	StringTie	exon	24190380	24190653	1000	-	.	gene_id "MSTRG.58707"; transcript_id "MSTRG.58707.169"; exon_number "30";
chr14	StringTie	exon	24192171	24192356	1000	-	.	gene_id "MSTRG.58707"; transcript_id "MSTRG.58707.169"; exon_number "31";
chr14	StringTie	exon	24192648	24193269	1000	-	.	gene_id "MSTRG.58707"; transcript_id "MSTRG.58707.169"; exon_number "32";
chr14	StringTie	exon	24194675	24195036	1000	-	.	gene_id "MSTRG.58707"; transcript_id "MSTRG.58707.169"; exon_number "33";
chr14	StringTie	exon	24195309	24195846	1000	-	.	gene_id "MSTRG.58707"; transcript_id "MSTRG.58707.169"; exon_number "34";
chr14	StringTie	exon	24209890	24209935	1000	-	.	gene_id "MSTRG.58707"; transcript_id "MSTRG.58707.169"; exon_number "35";
chr14	StringTie	exon	24210348	24210483	1000	-	.	gene_id "MSTRG.58707"; transcript_id "MSTRG.58707.169"; exon_number "36";
chr14	StringTie	exon	24210654	24210768	1000	-	.	gene_id "MSTRG.58707"; transcript_id "MSTRG.58707.169"; exon_number "37";
chr14	StringTie	exon	24211415	24211592	1000	-	.	gene_id "MSTRG.58707"; transcript_id "MSTRG.58707.169"; exon_number "38";
chr14	StringTie	exon	24211680	24211829	1000	-	.	gene_id "MSTRG.58707"; transcript_id "MSTRG.58707.169"; exon_number "39";
chr14	StringTie	exon	24212933	24214151	1000	-	.	gene_id "MSTRG.58707"; transcript_id "MSTRG.58707.169"; exon_number "40";
chr14	StringTie	exon	24214310	24214395	1000	-	.	gene_id "MSTRG.58707"; transcript_id "MSTRG.58707.169"; exon_number "41";
chr14	StringTie	exon	24214492	24214599	1000	-	.	gene_id "MSTRG.58707"; transcript_id "MSTRG.58707.169"; exon_number "42";
chr14	StringTie	exon	24215552	24215662	1000	-	.	gene_id "MSTRG.58707"; transcript_id "MSTRG.58707.169"; exon_number "43";
chr14	StringTie	exon	24215737	24215797	1000	-	.	gene_id "MSTRG.58707"; transcript_id "MSTRG.58707.169"; exon_number "44";
chr14	StringTie	exon	24215888	24216096	1000	-	.	gene_id "MSTRG.58707"; transcript_id "MSTRG.58707.169"; exon_number "45";
chr14	StringTie	transcript	24138736	24141675	1000	-	.	gene_id "MSTRG.58707"; transcript_id "MSTRG.58707.17";
chr14	StringTie	exon	24138736	24138876	1000	-	.	gene_id "MSTRG.58707"; transcript_id "MSTRG.58707.17"; exon_number "1";
chr14	StringTie	exon	24138923	24139196	1000	-	.	gene_id "MSTRG.58707"; transcript_id "MSTRG.58707.17"; exon_number "2";
chr14	StringTie	exon	24139360	24139454	1000	-	.	gene_id "MSTRG.58707"; transcript_id "MSTRG.58707.17"; exon_number "3";
chr14	StringTie	exon	24139545	24139614	1000	-	.	gene_id "MSTRG.58707"; transcript_id "MSTRG.58707.17"; exon_number "4";
chr14	StringTie	exon	24140889	24141675	1000	-	.	gene_id "MSTRG.58707"; transcript_id "MSTRG.58707.17"; exon_number "5";
chr14	StringTie	transcript	24180175	24197551	1000	-	.	gene_id "MSTRG.58707"; transcript_id "MSTRG.58707.170";
chr14	StringTie	exon	24180175	24180572	1000	-	.	gene_id "MSTRG.58707"; transcript_id "MSTRG.58707.170"; exon_number "1";
chr14	StringTie	exon	24180689	24180758	1000	-	.	gene_id "MSTRG.58707"; transcript_id "MSTRG.58707.170"; exon_number "2";
chr14	StringTie	exon	24181513	24181617	1000	-	.	gene_id "MSTRG.58707"; transcript_id "MSTRG.58707.170"; exon_number "3";
chr14	StringTie	exon	24181711	24181843	1000	-	.	gene_id "MSTRG.58707"; transcript_id "MSTRG.58707.170"; exon_number "4";
chr14	StringTie	exon	24181955	24182163	1000	-	.	gene_id "MSTRG.58707"; transcript_id "MSTRG.58707.170"; exon_number "5";
chr14	StringTie	exon	24182278	24182403	1000	-	.	gene_id "MSTRG.58707"; transcript_id "MSTRG.58707.170"; exon_number "6";
chr14	StringTie	exon	24182792	24182842	1000	-	.	gene_id "MSTRG.58707"; transcript_id "MSTRG.58707.170"; exon_number "7";
chr14	StringTie	exon	24182976	24183161	1000	-	.	gene_id "MSTRG.58707"; transcript_id "MSTRG.58707.170"; exon_number "8";
chr14	StringTie	exon	24183250	24183355	1000	-	.	gene_id "MSTRG.58707"; transcript_id "MSTRG.58707.170"; exon_number "9";
chr14	StringTie	exon	24183456	24183513	1000	-	.	gene_id "MSTRG.58707"; transcript_id "MSTRG.58707.170"; exon_number "10";
chr14	StringTie	exon	24183590	24183667	1000	-	.	gene_id "MSTRG.58707"; transcript_id "MSTRG.58707.170"; exon_number "11";
chr14	StringTie	exon	24183783	24183898	1000	-	.	gene_id "MSTRG.58707"; transcript_id "MSTRG.58707.170"; exon_number "12";
chr14	StringTie	exon	24183998	24184109	1000	-	.	gene_id "MSTRG.58707"; transcript_id "MSTRG.58707.170"; exon_number "13";
chr14	StringTie	exon	24184298	24184418	1000	-	.	gene_id "MSTRG.58707"; transcript_id "MSTRG.58707.170"; exon_number "14";
chr14	StringTie	exon	24184650	24184763	1000	-	.	gene_id "MSTRG.58707"; transcript_id "MSTRG.58707.170"; exon_number "15";
chr14	StringTie	exon	24184867	24184980	1000	-	.	gene_id "MSTRG.58707"; transcript_id "MSTRG.58707.170"; exon_number "16";
chr14	StringTie	exon	24185183	24185312	1000	-	.	gene_id "MSTRG.58707"; transcript_id "MSTRG.58707.170"; exon_number "17";
chr14	StringTie	exon	24185459	24185567	1000	-	.	gene_id "MSTRG.58707"; transcript_id "MSTRG.58707.170"; exon_number "18";
chr14	StringTie	exon	24185861	24185970	1000	-	.	gene_id "MSTRG.58707"; transcript_id "MSTRG.58707.170"; exon_number "19";
chr14	StringTie	exon	24186129	24186182	1000	-	.	gene_id "MSTRG.58707"; transcript_id "MSTRG.58707.170"; exon_number "20";
chr14	StringTie	exon	24186287	24186451	1000	-	.	gene_id "MSTRG.58707"; transcript_id "MSTRG.58707.170"; exon_number "21";
chr14	StringTie	exon	24186708	24186791	1000	-	.	gene_id "MSTRG.58707"; transcript_id "MSTRG.58707.170"; exon_number "22";
chr14	StringTie	exon	24186878	24186979	1000	-	.	gene_id "MSTRG.58707"; transcript_id "MSTRG.58707.170"; exon_number "23";
chr14	StringTie	exon	24187085	24187150	1000	-	.	gene_id "MSTRG.58707"; transcript_id "MSTRG.58707.170"; exon_number "24";
chr14	StringTie	exon	24187400	24187579	1000	-	.	gene_id "MSTRG.58707"; transcript_id "MSTRG.58707.170"; exon_number "25";
chr14	StringTie	exon	24187667	24187796	1000	-	.	gene_id "MSTRG.58707"; transcript_id "MSTRG.58707.170"; exon_number "26";
chr14	StringTie	exon	24188216	24188257	1000	-	.	gene_id "MSTRG.58707"; transcript_id "MSTRG.58707.170"; exon_number "27";
chr14	StringTie	exon	24188344	24188423	1000	-	.	gene_id "MSTRG.58707"; transcript_id "MSTRG.58707.170"; exon_number "28";
chr14	StringTie	exon	24188552	24190653	1000	-	.	gene_id "MSTRG.58707"; transcript_id "MSTRG.58707.170"; exon_number "29";
chr14	StringTie	exon	24192171	24192356	1000	-	.	gene_id "MSTRG.58707"; transcript_id "MSTRG.58707.170"; exon_number "30";
chr14	StringTie	exon	24192648	24193269	1000	-	.	gene_id "MSTRG.58707"; transcript_id "MSTRG.58707.170"; exon_number "31";
chr14	StringTie	exon	24194675	24195036	1000	-	.	gene_id "MSTRG.58707"; transcript_id "MSTRG.58707.170"; exon_number "32";
chr14	StringTie	exon	24195270	24197551	1000	-	.	gene_id "MSTRG.58707"; transcript_id "MSTRG.58707.170"; exon_number "33";
chr14	StringTie	transcript	24180175	24195453	1000	-	.	gene_id "MSTRG.58707"; transcript_id "MSTRG.58707.171";
chr14	StringTie	exon	24180175	24180572	1000	-	.	gene_id "MSTRG.58707"; transcript_id "MSTRG.58707.171"; exon_number "1";
chr14	StringTie	exon	24180689	24180758	1000	-	.	gene_id "MSTRG.58707"; transcript_id "MSTRG.58707.171"; exon_number "2";
chr14	StringTie	exon	24181513	24181617	1000	-	.	gene_id "MSTRG.58707"; transcript_id "MSTRG.58707.171"; exon_number "3";
chr14	StringTie	exon	24181711	24181843	1000	-	.	gene_id "MSTRG.58707"; transcript_id "MSTRG.58707.171"; exon_number "4";
chr14	StringTie	exon	24181955	24182163	1000	-	.	gene_id "MSTRG.58707"; transcript_id "MSTRG.58707.171"; exon_number "5";
chr14	StringTie	exon	24182278	24182403	1000	-	.	gene_id "MSTRG.58707"; transcript_id "MSTRG.58707.171"; exon_number "6";
chr14	StringTie	exon	24182792	24182842	1000	-	.	gene_id "MSTRG.58707"; transcript_id "MSTRG.58707.171"; exon_number "7";
chr14	StringTie	exon	24182976	24183169	1000	-	.	gene_id "MSTRG.58707"; transcript_id "MSTRG.58707.171"; exon_number "8";
chr14	StringTie	exon	24183250	24183355	1000	-	.	gene_id "MSTRG.58707"; transcript_id "MSTRG.58707.171"; exon_number "9";
chr14	StringTie	exon	24183456	24183513	1000	-	.	gene_id "MSTRG.58707"; transcript_id "MSTRG.58707.171"; exon_number "10";
chr14	StringTie	exon	24183590	24183667	1000	-	.	gene_id "MSTRG.58707"; transcript_id "MSTRG.58707.171"; exon_number "11";
chr14	StringTie	exon	24183783	24183898	1000	-	.	gene_id "MSTRG.58707"; transcript_id "MSTRG.58707.171"; exon_number "12";
chr14	StringTie	exon	24183998	24184109	1000	-	.	gene_id "MSTRG.58707"; transcript_id "MSTRG.58707.171"; exon_number "13";
chr14	StringTie	exon	24184298	24184418	1000	-	.	gene_id "MSTRG.58707"; transcript_id "MSTRG.58707.171"; exon_number "14";
chr14	StringTie	exon	24184650	24184763	1000	-	.	gene_id "MSTRG.58707"; transcript_id "MSTRG.58707.171"; exon_number "15";
chr14	StringTie	exon	24184867	24184980	1000	-	.	gene_id "MSTRG.58707"; transcript_id "MSTRG.58707.171"; exon_number "16";
chr14	StringTie	exon	24185183	24185312	1000	-	.	gene_id "MSTRG.58707"; transcript_id "MSTRG.58707.171"; exon_number "17";
chr14	StringTie	exon	24185459	24185567	1000	-	.	gene_id "MSTRG.58707"; transcript_id "MSTRG.58707.171"; exon_number "18";
chr14	StringTie	exon	24185861	24185970	1000	-	.	gene_id "MSTRG.58707"; transcript_id "MSTRG.58707.171"; exon_number "19";
chr14	StringTie	exon	24186129	24186182	1000	-	.	gene_id "MSTRG.58707"; transcript_id "MSTRG.58707.171"; exon_number "20";
chr14	StringTie	exon	24186287	24186451	1000	-	.	gene_id "MSTRG.58707"; transcript_id "MSTRG.58707.171"; exon_number "21";
chr14	StringTie	exon	24186708	24186791	1000	-	.	gene_id "MSTRG.58707"; transcript_id "MSTRG.58707.171"; exon_number "22";
chr14	StringTie	exon	24186878	24186979	1000	-	.	gene_id "MSTRG.58707"; transcript_id "MSTRG.58707.171"; exon_number "23";
chr14	StringTie	exon	24187085	24187150	1000	-	.	gene_id "MSTRG.58707"; transcript_id "MSTRG.58707.171"; exon_number "24";
chr14	StringTie	exon	24187400	24187579	1000	-	.	gene_id "MSTRG.58707"; transcript_id "MSTRG.58707.171"; exon_number "25";
chr14	StringTie	exon	24187667	24187796	1000	-	.	gene_id "MSTRG.58707"; transcript_id "MSTRG.58707.171"; exon_number "26";
chr14	StringTie	exon	24188216	24188638	1000	-	.	gene_id "MSTRG.58707"; transcript_id "MSTRG.58707.171"; exon_number "27";
chr14	StringTie	exon	24188719	24189808	1000	-	.	gene_id "MSTRG.58707"; transcript_id "MSTRG.58707.171"; exon_number "28";
chr14	StringTie	exon	24190380	24190591	1000	-	.	gene_id "MSTRG.58707"; transcript_id "MSTRG.58707.171"; exon_number "29";
chr14	StringTie	exon	24192171	24192356	1000	-	.	gene_id "MSTRG.58707"; transcript_id "MSTRG.58707.171"; exon_number "30";
chr14	StringTie	exon	24192648	24193269	1000	-	.	gene_id "MSTRG.58707"; transcript_id "MSTRG.58707.171"; exon_number "31";
chr14	StringTie	exon	24194675	24195036	1000	-	.	gene_id "MSTRG.58707"; transcript_id "MSTRG.58707.171"; exon_number "32";
chr14	StringTie	exon	24195346	24195453	1000	-	.	gene_id "MSTRG.58707"; transcript_id "MSTRG.58707.171"; exon_number "33";
chr14	StringTie	transcript	24180175	24198436	1000	-	.	gene_id "MSTRG.58707"; transcript_id "MSTRG.58707.172";
chr14	StringTie	exon	24180175	24180572	1000	-	.	gene_id "MSTRG.58707"; transcript_id "MSTRG.58707.172"; exon_number "1";
chr14	StringTie	exon	24180689	24180758	1000	-	.	gene_id "MSTRG.58707"; transcript_id "MSTRG.58707.172"; exon_number "2";
chr14	StringTie	exon	24181513	24181617	1000	-	.	gene_id "MSTRG.58707"; transcript_id "MSTRG.58707.172"; exon_number "3";
chr14	StringTie	exon	24181711	24181843	1000	-	.	gene_id "MSTRG.58707"; transcript_id "MSTRG.58707.172"; exon_number "4";
chr14	StringTie	exon	24181955	24182163	1000	-	.	gene_id "MSTRG.58707"; transcript_id "MSTRG.58707.172"; exon_number "5";
chr14	StringTie	exon	24182278	24182403	1000	-	.	gene_id "MSTRG.58707"; transcript_id "MSTRG.58707.172"; exon_number "6";
chr14	StringTie	exon	24182792	24182842	1000	-	.	gene_id "MSTRG.58707"; transcript_id "MSTRG.58707.172"; exon_number "7";
chr14	StringTie	exon	24182976	24183169	1000	-	.	gene_id "MSTRG.58707"; transcript_id "MSTRG.58707.172"; exon_number "8";
chr14	StringTie	exon	24183250	24183355	1000	-	.	gene_id "MSTRG.58707"; transcript_id "MSTRG.58707.172"; exon_number "9";
chr14	StringTie	exon	24183456	24183513	1000	-	.	gene_id "MSTRG.58707"; transcript_id "MSTRG.58707.172"; exon_number "10";
chr14	StringTie	exon	24183590	24183667	1000	-	.	gene_id "MSTRG.58707"; transcript_id "MSTRG.58707.172"; exon_number "11";
chr14	StringTie	exon	24183783	24183898	1000	-	.	gene_id "MSTRG.58707"; transcript_id "MSTRG.58707.172"; exon_number "12";
chr14	StringTie	exon	24183998	24184109	1000	-	.	gene_id "MSTRG.58707"; transcript_id "MSTRG.58707.172"; exon_number "13";
chr14	StringTie	exon	24184298	24184418	1000	-	.	gene_id "MSTRG.58707"; transcript_id "MSTRG.58707.172"; exon_number "14";
chr14	StringTie	exon	24184650	24184763	1000	-	.	gene_id "MSTRG.58707"; transcript_id "MSTRG.58707.172"; exon_number "15";
chr14	StringTie	exon	24184867	24184980	1000	-	.	gene_id "MSTRG.58707"; transcript_id "MSTRG.58707.172"; exon_number "16";
chr14	StringTie	exon	24185183	24185312	1000	-	.	gene_id "MSTRG.58707"; transcript_id "MSTRG.58707.172"; exon_number "17";
chr14	StringTie	exon	24185459	24185567	1000	-	.	gene_id "MSTRG.58707"; transcript_id "MSTRG.58707.172"; exon_number "18";
chr14	StringTie	exon	24185861	24185970	1000	-	.	gene_id "MSTRG.58707"; transcript_id "MSTRG.58707.172"; exon_number "19";
chr14	StringTie	exon	24186129	24186182	1000	-	.	gene_id "MSTRG.58707"; transcript_id "MSTRG.58707.172"; exon_number "20";
chr14	StringTie	exon	24186287	24186451	1000	-	.	gene_id "MSTRG.58707"; transcript_id "MSTRG.58707.172"; exon_number "21";
chr14	StringTie	exon	24186708	24186791	1000	-	.	gene_id "MSTRG.58707"; transcript_id "MSTRG.58707.172"; exon_number "22";
chr14	StringTie	exon	24186878	24186979	1000	-	.	gene_id "MSTRG.58707"; transcript_id "MSTRG.58707.172"; exon_number "23";
chr14	StringTie	exon	24187085	24187150	1000	-	.	gene_id "MSTRG.58707"; transcript_id "MSTRG.58707.172"; exon_number "24";
chr14	StringTie	exon	24187400	24187579	1000	-	.	gene_id "MSTRG.58707"; transcript_id "MSTRG.58707.172"; exon_number "25";
chr14	StringTie	exon	24187667	24187796	1000	-	.	gene_id "MSTRG.58707"; transcript_id "MSTRG.58707.172"; exon_number "26";
chr14	StringTie	exon	24188216	24188257	1000	-	.	gene_id "MSTRG.58707"; transcript_id "MSTRG.58707.172"; exon_number "27";
chr14	StringTie	exon	24188344	24188423	1000	-	.	gene_id "MSTRG.58707"; transcript_id "MSTRG.58707.172"; exon_number "28";
chr14	StringTie	exon	24188552	24188638	1000	-	.	gene_id "MSTRG.58707"; transcript_id "MSTRG.58707.172"; exon_number "29";
chr14	StringTie	exon	24188719	24189808	1000	-	.	gene_id "MSTRG.58707"; transcript_id "MSTRG.58707.172"; exon_number "30";
chr14	StringTie	exon	24190380	24190653	1000	-	.	gene_id "MSTRG.58707"; transcript_id "MSTRG.58707.172"; exon_number "31";
chr14	StringTie	exon	24192171	24192356	1000	-	.	gene_id "MSTRG.58707"; transcript_id "MSTRG.58707.172"; exon_number "32";
chr14	StringTie	exon	24192643	24193269	1000	-	.	gene_id "MSTRG.58707"; transcript_id "MSTRG.58707.172"; exon_number "33";
chr14	StringTie	exon	24194675	24195036	1000	-	.	gene_id "MSTRG.58707"; transcript_id "MSTRG.58707.172"; exon_number "34";
chr14	StringTie	exon	24195346	24198436	1000	-	.	gene_id "MSTRG.58707"; transcript_id "MSTRG.58707.172"; exon_number "35";
chr14	StringTie	transcript	24180175	24198434	1000	-	.	gene_id "MSTRG.58707"; transcript_id "MSTRG.58707.173";
chr14	StringTie	exon	24180175	24180572	1000	-	.	gene_id "MSTRG.58707"; transcript_id "MSTRG.58707.173"; exon_number "1";
chr14	StringTie	exon	24180689	24180758	1000	-	.	gene_id "MSTRG.58707"; transcript_id "MSTRG.58707.173"; exon_number "2";
chr14	StringTie	exon	24181513	24181617	1000	-	.	gene_id "MSTRG.58707"; transcript_id "MSTRG.58707.173"; exon_number "3";
chr14	StringTie	exon	24181711	24181843	1000	-	.	gene_id "MSTRG.58707"; transcript_id "MSTRG.58707.173"; exon_number "4";
chr14	StringTie	exon	24181955	24182163	1000	-	.	gene_id "MSTRG.58707"; transcript_id "MSTRG.58707.173"; exon_number "5";
chr14	StringTie	exon	24182278	24182423	1000	-	.	gene_id "MSTRG.58707"; transcript_id "MSTRG.58707.173"; exon_number "6";
chr14	StringTie	exon	24182792	24182842	1000	-	.	gene_id "MSTRG.58707"; transcript_id "MSTRG.58707.173"; exon_number "7";
chr14	StringTie	exon	24182976	24183169	1000	-	.	gene_id "MSTRG.58707"; transcript_id "MSTRG.58707.173"; exon_number "8";
chr14	StringTie	exon	24183250	24183355	1000	-	.	gene_id "MSTRG.58707"; transcript_id "MSTRG.58707.173"; exon_number "9";
chr14	StringTie	exon	24183456	24183513	1000	-	.	gene_id "MSTRG.58707"; transcript_id "MSTRG.58707.173"; exon_number "10";
chr14	StringTie	exon	24183590	24183667	1000	-	.	gene_id "MSTRG.58707"; transcript_id "MSTRG.58707.173"; exon_number "11";
chr14	StringTie	exon	24183783	24183898	1000	-	.	gene_id "MSTRG.58707"; transcript_id "MSTRG.58707.173"; exon_number "12";
chr14	StringTie	exon	24183998	24184109	1000	-	.	gene_id "MSTRG.58707"; transcript_id "MSTRG.58707.173"; exon_number "13";
chr14	StringTie	exon	24184298	24184418	1000	-	.	gene_id "MSTRG.58707"; transcript_id "MSTRG.58707.173"; exon_number "14";
chr14	StringTie	exon	24184650	24184763	1000	-	.	gene_id "MSTRG.58707"; transcript_id "MSTRG.58707.173"; exon_number "15";
chr14	StringTie	exon	24184867	24184980	1000	-	.	gene_id "MSTRG.58707"; transcript_id "MSTRG.58707.173"; exon_number "16";
chr14	StringTie	exon	24185183	24185312	1000	-	.	gene_id "MSTRG.58707"; transcript_id "MSTRG.58707.173"; exon_number "17";
chr14	StringTie	exon	24185459	24185567	1000	-	.	gene_id "MSTRG.58707"; transcript_id "MSTRG.58707.173"; exon_number "18";
chr14	StringTie	exon	24185861	24185970	1000	-	.	gene_id "MSTRG.58707"; transcript_id "MSTRG.58707.173"; exon_number "19";
chr14	StringTie	exon	24186129	24186182	1000	-	.	gene_id "MSTRG.58707"; transcript_id "MSTRG.58707.173"; exon_number "20";
chr14	StringTie	exon	24186287	24186451	1000	-	.	gene_id "MSTRG.58707"; transcript_id "MSTRG.58707.173"; exon_number "21";
chr14	StringTie	exon	24186708	24186791	1000	-	.	gene_id "MSTRG.58707"; transcript_id "MSTRG.58707.173"; exon_number "22";
chr14	StringTie	exon	24186878	24186979	1000	-	.	gene_id "MSTRG.58707"; transcript_id "MSTRG.58707.173"; exon_number "23";
chr14	StringTie	exon	24187085	24187150	1000	-	.	gene_id "MSTRG.58707"; transcript_id "MSTRG.58707.173"; exon_number "24";
chr14	StringTie	exon	24187400	24187579	1000	-	.	gene_id "MSTRG.58707"; transcript_id "MSTRG.58707.173"; exon_number "25";
chr14	StringTie	exon	24187667	24187796	1000	-	.	gene_id "MSTRG.58707"; transcript_id "MSTRG.58707.173"; exon_number "26";
chr14	StringTie	exon	24188216	24188257	1000	-	.	gene_id "MSTRG.58707"; transcript_id "MSTRG.58707.173"; exon_number "27";
chr14	StringTie	exon	24188344	24188423	1000	-	.	gene_id "MSTRG.58707"; transcript_id "MSTRG.58707.173"; exon_number "28";
chr14	StringTie	exon	24188552	24188638	1000	-	.	gene_id "MSTRG.58707"; transcript_id "MSTRG.58707.173"; exon_number "29";
chr14	StringTie	exon	24188719	24189808	1000	-	.	gene_id "MSTRG.58707"; transcript_id "MSTRG.58707.173"; exon_number "30";
chr14	StringTie	exon	24190380	24190653	1000	-	.	gene_id "MSTRG.58707"; transcript_id "MSTRG.58707.173"; exon_number "31";
chr14	StringTie	exon	24192171	24192356	1000	-	.	gene_id "MSTRG.58707"; transcript_id "MSTRG.58707.173"; exon_number "32";
chr14	StringTie	exon	24192648	24193269	1000	-	.	gene_id "MSTRG.58707"; transcript_id "MSTRG.58707.173"; exon_number "33";
chr14	StringTie	exon	24194675	24195036	1000	-	.	gene_id "MSTRG.58707"; transcript_id "MSTRG.58707.173"; exon_number "34";
chr14	StringTie	exon	24195270	24198434	1000	-	.	gene_id "MSTRG.58707"; transcript_id "MSTRG.58707.173"; exon_number "35";
chr14	StringTie	transcript	24180175	24213508	1000	-	.	gene_id "MSTRG.58707"; transcript_id "MSTRG.58707.174";
chr14	StringTie	exon	24180175	24180572	1000	-	.	gene_id "MSTRG.58707"; transcript_id "MSTRG.58707.174"; exon_number "1";
chr14	StringTie	exon	24180689	24180758	1000	-	.	gene_id "MSTRG.58707"; transcript_id "MSTRG.58707.174"; exon_number "2";
chr14	StringTie	exon	24181513	24181617	1000	-	.	gene_id "MSTRG.58707"; transcript_id "MSTRG.58707.174"; exon_number "3";
chr14	StringTie	exon	24181711	24181843	1000	-	.	gene_id "MSTRG.58707"; transcript_id "MSTRG.58707.174"; exon_number "4";
chr14	StringTie	exon	24181955	24182163	1000	-	.	gene_id "MSTRG.58707"; transcript_id "MSTRG.58707.174"; exon_number "5";
chr14	StringTie	exon	24182278	24182403	1000	-	.	gene_id "MSTRG.58707"; transcript_id "MSTRG.58707.174"; exon_number "6";
chr14	StringTie	exon	24182792	24182838	1000	-	.	gene_id "MSTRG.58707"; transcript_id "MSTRG.58707.174"; exon_number "7";
chr14	StringTie	exon	24182976	24183169	1000	-	.	gene_id "MSTRG.58707"; transcript_id "MSTRG.58707.174"; exon_number "8";
chr14	StringTie	exon	24183250	24183355	1000	-	.	gene_id "MSTRG.58707"; transcript_id "MSTRG.58707.174"; exon_number "9";
chr14	StringTie	exon	24183456	24183513	1000	-	.	gene_id "MSTRG.58707"; transcript_id "MSTRG.58707.174"; exon_number "10";
chr14	StringTie	exon	24183590	24183667	1000	-	.	gene_id "MSTRG.58707"; transcript_id "MSTRG.58707.174"; exon_number "11";
chr14	StringTie	exon	24183783	24183898	1000	-	.	gene_id "MSTRG.58707"; transcript_id "MSTRG.58707.174"; exon_number "12";
chr14	StringTie	exon	24183998	24184109	1000	-	.	gene_id "MSTRG.58707"; transcript_id "MSTRG.58707.174"; exon_number "13";
chr14	StringTie	exon	24184298	24184418	1000	-	.	gene_id "MSTRG.58707"; transcript_id "MSTRG.58707.174"; exon_number "14";
chr14	StringTie	exon	24184650	24184763	1000	-	.	gene_id "MSTRG.58707"; transcript_id "MSTRG.58707.174"; exon_number "15";
chr14	StringTie	exon	24184867	24184980	1000	-	.	gene_id "MSTRG.58707"; transcript_id "MSTRG.58707.174"; exon_number "16";
chr14	StringTie	exon	24185183	24185312	1000	-	.	gene_id "MSTRG.58707"; transcript_id "MSTRG.58707.174"; exon_number "17";
chr14	StringTie	exon	24185459	24185567	1000	-	.	gene_id "MSTRG.58707"; transcript_id "MSTRG.58707.174"; exon_number "18";
chr14	StringTie	exon	24185861	24185970	1000	-	.	gene_id "MSTRG.58707"; transcript_id "MSTRG.58707.174"; exon_number "19";
chr14	StringTie	exon	24186129	24186182	1000	-	.	gene_id "MSTRG.58707"; transcript_id "MSTRG.58707.174"; exon_number "20";
chr14	StringTie	exon	24186287	24186451	1000	-	.	gene_id "MSTRG.58707"; transcript_id "MSTRG.58707.174"; exon_number "21";
chr14	StringTie	exon	24186708	24186791	1000	-	.	gene_id "MSTRG.58707"; transcript_id "MSTRG.58707.174"; exon_number "22";
chr14	StringTie	exon	24186878	24186979	1000	-	.	gene_id "MSTRG.58707"; transcript_id "MSTRG.58707.174"; exon_number "23";
chr14	StringTie	exon	24187085	24187150	1000	-	.	gene_id "MSTRG.58707"; transcript_id "MSTRG.58707.174"; exon_number "24";
chr14	StringTie	exon	24187400	24187579	1000	-	.	gene_id "MSTRG.58707"; transcript_id "MSTRG.58707.174"; exon_number "25";
chr14	StringTie	exon	24187667	24187796	1000	-	.	gene_id "MSTRG.58707"; transcript_id "MSTRG.58707.174"; exon_number "26";
chr14	StringTie	exon	24188216	24188257	1000	-	.	gene_id "MSTRG.58707"; transcript_id "MSTRG.58707.174"; exon_number "27";
chr14	StringTie	exon	24188344	24188423	1000	-	.	gene_id "MSTRG.58707"; transcript_id "MSTRG.58707.174"; exon_number "28";
chr14	StringTie	exon	24188552	24188638	1000	-	.	gene_id "MSTRG.58707"; transcript_id "MSTRG.58707.174"; exon_number "29";
chr14	StringTie	exon	24188719	24189808	1000	-	.	gene_id "MSTRG.58707"; transcript_id "MSTRG.58707.174"; exon_number "30";
chr14	StringTie	exon	24190380	24190653	1000	-	.	gene_id "MSTRG.58707"; transcript_id "MSTRG.58707.174"; exon_number "31";
chr14	StringTie	exon	24192171	24192356	1000	-	.	gene_id "MSTRG.58707"; transcript_id "MSTRG.58707.174"; exon_number "32";
chr14	StringTie	exon	24192648	24193269	1000	-	.	gene_id "MSTRG.58707"; transcript_id "MSTRG.58707.174"; exon_number "33";
chr14	StringTie	exon	24194675	24195036	1000	-	.	gene_id "MSTRG.58707"; transcript_id "MSTRG.58707.174"; exon_number "34";
chr14	StringTie	exon	24195346	24195885	1000	-	.	gene_id "MSTRG.58707"; transcript_id "MSTRG.58707.174"; exon_number "35";
chr14	StringTie	exon	24210348	24210483	1000	-	.	gene_id "MSTRG.58707"; transcript_id "MSTRG.58707.174"; exon_number "36";
chr14	StringTie	exon	24210654	24210768	1000	-	.	gene_id "MSTRG.58707"; transcript_id "MSTRG.58707.174"; exon_number "37";
chr14	StringTie	exon	24211411	24211506	1000	-	.	gene_id "MSTRG.58707"; transcript_id "MSTRG.58707.174"; exon_number "38";
chr14	StringTie	exon	24211680	24211829	1000	-	.	gene_id "MSTRG.58707"; transcript_id "MSTRG.58707.174"; exon_number "39";
chr14	StringTie	exon	24212551	24213508	1000	-	.	gene_id "MSTRG.58707"; transcript_id "MSTRG.58707.174"; exon_number "40";
chr14	StringTie	transcript	24180176	24205360	1000	-	.	gene_id "MSTRG.58707"; transcript_id "MSTRG.58707.175";
chr14	StringTie	exon	24180176	24180572	1000	-	.	gene_id "MSTRG.58707"; transcript_id "MSTRG.58707.175"; exon_number "1";
chr14	StringTie	exon	24180689	24180758	1000	-	.	gene_id "MSTRG.58707"; transcript_id "MSTRG.58707.175"; exon_number "2";
chr14	StringTie	exon	24181513	24181617	1000	-	.	gene_id "MSTRG.58707"; transcript_id "MSTRG.58707.175"; exon_number "3";
chr14	StringTie	exon	24181711	24181843	1000	-	.	gene_id "MSTRG.58707"; transcript_id "MSTRG.58707.175"; exon_number "4";
chr14	StringTie	exon	24181955	24182163	1000	-	.	gene_id "MSTRG.58707"; transcript_id "MSTRG.58707.175"; exon_number "5";
chr14	StringTie	exon	24182278	24182403	1000	-	.	gene_id "MSTRG.58707"; transcript_id "MSTRG.58707.175"; exon_number "6";
chr14	StringTie	exon	24182792	24182838	1000	-	.	gene_id "MSTRG.58707"; transcript_id "MSTRG.58707.175"; exon_number "7";
chr14	StringTie	exon	24182976	24183169	1000	-	.	gene_id "MSTRG.58707"; transcript_id "MSTRG.58707.175"; exon_number "8";
chr14	StringTie	exon	24183250	24183355	1000	-	.	gene_id "MSTRG.58707"; transcript_id "MSTRG.58707.175"; exon_number "9";
chr14	StringTie	exon	24183456	24183513	1000	-	.	gene_id "MSTRG.58707"; transcript_id "MSTRG.58707.175"; exon_number "10";
chr14	StringTie	exon	24183590	24183667	1000	-	.	gene_id "MSTRG.58707"; transcript_id "MSTRG.58707.175"; exon_number "11";
chr14	StringTie	exon	24183783	24183898	1000	-	.	gene_id "MSTRG.58707"; transcript_id "MSTRG.58707.175"; exon_number "12";
chr14	StringTie	exon	24183998	24184109	1000	-	.	gene_id "MSTRG.58707"; transcript_id "MSTRG.58707.175"; exon_number "13";
chr14	StringTie	exon	24184298	24184418	1000	-	.	gene_id "MSTRG.58707"; transcript_id "MSTRG.58707.175"; exon_number "14";
chr14	StringTie	exon	24184650	24184763	1000	-	.	gene_id "MSTRG.58707"; transcript_id "MSTRG.58707.175"; exon_number "15";
chr14	StringTie	exon	24184867	24184980	1000	-	.	gene_id "MSTRG.58707"; transcript_id "MSTRG.58707.175"; exon_number "16";
chr14	StringTie	exon	24185183	24185312	1000	-	.	gene_id "MSTRG.58707"; transcript_id "MSTRG.58707.175"; exon_number "17";
chr14	StringTie	exon	24185459	24185567	1000	-	.	gene_id "MSTRG.58707"; transcript_id "MSTRG.58707.175"; exon_number "18";
chr14	StringTie	exon	24185861	24185970	1000	-	.	gene_id "MSTRG.58707"; transcript_id "MSTRG.58707.175"; exon_number "19";
chr14	StringTie	exon	24186129	24186182	1000	-	.	gene_id "MSTRG.58707"; transcript_id "MSTRG.58707.175"; exon_number "20";
chr14	StringTie	exon	24186287	24186451	1000	-	.	gene_id "MSTRG.58707"; transcript_id "MSTRG.58707.175"; exon_number "21";
chr14	StringTie	exon	24186708	24186791	1000	-	.	gene_id "MSTRG.58707"; transcript_id "MSTRG.58707.175"; exon_number "22";
chr14	StringTie	exon	24186878	24186979	1000	-	.	gene_id "MSTRG.58707"; transcript_id "MSTRG.58707.175"; exon_number "23";
chr14	StringTie	exon	24187085	24187150	1000	-	.	gene_id "MSTRG.58707"; transcript_id "MSTRG.58707.175"; exon_number "24";
chr14	StringTie	exon	24187400	24187579	1000	-	.	gene_id "MSTRG.58707"; transcript_id "MSTRG.58707.175"; exon_number "25";
chr14	StringTie	exon	24187667	24187796	1000	-	.	gene_id "MSTRG.58707"; transcript_id "MSTRG.58707.175"; exon_number "26";
chr14	StringTie	exon	24188216	24188257	1000	-	.	gene_id "MSTRG.58707"; transcript_id "MSTRG.58707.175"; exon_number "27";
chr14	StringTie	exon	24188344	24188423	1000	-	.	gene_id "MSTRG.58707"; transcript_id "MSTRG.58707.175"; exon_number "28";
chr14	StringTie	exon	24188552	24188638	1000	-	.	gene_id "MSTRG.58707"; transcript_id "MSTRG.58707.175"; exon_number "29";
chr14	StringTie	exon	24188719	24189808	1000	-	.	gene_id "MSTRG.58707"; transcript_id "MSTRG.58707.175"; exon_number "30";
chr14	StringTie	exon	24190380	24190653	1000	-	.	gene_id "MSTRG.58707"; transcript_id "MSTRG.58707.175"; exon_number "31";
chr14	StringTie	exon	24192171	24192356	1000	-	.	gene_id "MSTRG.58707"; transcript_id "MSTRG.58707.175"; exon_number "32";
chr14	StringTie	exon	24192648	24193269	1000	-	.	gene_id "MSTRG.58707"; transcript_id "MSTRG.58707.175"; exon_number "33";
chr14	StringTie	exon	24194675	24195036	1000	-	.	gene_id "MSTRG.58707"; transcript_id "MSTRG.58707.175"; exon_number "34";
chr14	StringTie	exon	24195309	24195745	1000	-	.	gene_id "MSTRG.58707"; transcript_id "MSTRG.58707.175"; exon_number "35";
chr14	StringTie	exon	24202383	24202478	1000	-	.	gene_id "MSTRG.58707"; transcript_id "MSTRG.58707.175"; exon_number "36";
chr14	StringTie	exon	24203007	24205360	1000	-	.	gene_id "MSTRG.58707"; transcript_id "MSTRG.58707.175"; exon_number "37";
chr14	StringTie	transcript	24180176	24216519	1000	-	.	gene_id "MSTRG.58707"; transcript_id "MSTRG.58707.176";
chr14	StringTie	exon	24180176	24180572	1000	-	.	gene_id "MSTRG.58707"; transcript_id "MSTRG.58707.176"; exon_number "1";
chr14	StringTie	exon	24180689	24180758	1000	-	.	gene_id "MSTRG.58707"; transcript_id "MSTRG.58707.176"; exon_number "2";
chr14	StringTie	exon	24181513	24181617	1000	-	.	gene_id "MSTRG.58707"; transcript_id "MSTRG.58707.176"; exon_number "3";
chr14	StringTie	exon	24181711	24181843	1000	-	.	gene_id "MSTRG.58707"; transcript_id "MSTRG.58707.176"; exon_number "4";
chr14	StringTie	exon	24181955	24182163	1000	-	.	gene_id "MSTRG.58707"; transcript_id "MSTRG.58707.176"; exon_number "5";
chr14	StringTie	exon	24182278	24182403	1000	-	.	gene_id "MSTRG.58707"; transcript_id "MSTRG.58707.176"; exon_number "6";
chr14	StringTie	exon	24182792	24182842	1000	-	.	gene_id "MSTRG.58707"; transcript_id "MSTRG.58707.176"; exon_number "7";
chr14	StringTie	exon	24182976	24183169	1000	-	.	gene_id "MSTRG.58707"; transcript_id "MSTRG.58707.176"; exon_number "8";
chr14	StringTie	exon	24183250	24183355	1000	-	.	gene_id "MSTRG.58707"; transcript_id "MSTRG.58707.176"; exon_number "9";
chr14	StringTie	exon	24183456	24183513	1000	-	.	gene_id "MSTRG.58707"; transcript_id "MSTRG.58707.176"; exon_number "10";
chr14	StringTie	exon	24183590	24183661	1000	-	.	gene_id "MSTRG.58707"; transcript_id "MSTRG.58707.176"; exon_number "11";
chr14	StringTie	exon	24183783	24183898	1000	-	.	gene_id "MSTRG.58707"; transcript_id "MSTRG.58707.176"; exon_number "12";
chr14	StringTie	exon	24183998	24184109	1000	-	.	gene_id "MSTRG.58707"; transcript_id "MSTRG.58707.176"; exon_number "13";
chr14	StringTie	exon	24184298	24184418	1000	-	.	gene_id "MSTRG.58707"; transcript_id "MSTRG.58707.176"; exon_number "14";
chr14	StringTie	exon	24184650	24184763	1000	-	.	gene_id "MSTRG.58707"; transcript_id "MSTRG.58707.176"; exon_number "15";
chr14	StringTie	exon	24184867	24184980	1000	-	.	gene_id "MSTRG.58707"; transcript_id "MSTRG.58707.176"; exon_number "16";
chr14	StringTie	exon	24185183	24185312	1000	-	.	gene_id "MSTRG.58707"; transcript_id "MSTRG.58707.176"; exon_number "17";
chr14	StringTie	exon	24185459	24185567	1000	-	.	gene_id "MSTRG.58707"; transcript_id "MSTRG.58707.176"; exon_number "18";
chr14	StringTie	exon	24185861	24185970	1000	-	.	gene_id "MSTRG.58707"; transcript_id "MSTRG.58707.176"; exon_number "19";
chr14	StringTie	exon	24186129	24186182	1000	-	.	gene_id "MSTRG.58707"; transcript_id "MSTRG.58707.176"; exon_number "20";
chr14	StringTie	exon	24186287	24186451	1000	-	.	gene_id "MSTRG.58707"; transcript_id "MSTRG.58707.176"; exon_number "21";
chr14	StringTie	exon	24186708	24186791	1000	-	.	gene_id "MSTRG.58707"; transcript_id "MSTRG.58707.176"; exon_number "22";
chr14	StringTie	exon	24186878	24186979	1000	-	.	gene_id "MSTRG.58707"; transcript_id "MSTRG.58707.176"; exon_number "23";
chr14	StringTie	exon	24187085	24187150	1000	-	.	gene_id "MSTRG.58707"; transcript_id "MSTRG.58707.176"; exon_number "24";
chr14	StringTie	exon	24187400	24187579	1000	-	.	gene_id "MSTRG.58707"; transcript_id "MSTRG.58707.176"; exon_number "25";
chr14	StringTie	exon	24187667	24187796	1000	-	.	gene_id "MSTRG.58707"; transcript_id "MSTRG.58707.176"; exon_number "26";
chr14	StringTie	exon	24188216	24188257	1000	-	.	gene_id "MSTRG.58707"; transcript_id "MSTRG.58707.176"; exon_number "27";
chr14	StringTie	exon	24188344	24188423	1000	-	.	gene_id "MSTRG.58707"; transcript_id "MSTRG.58707.176"; exon_number "28";
chr14	StringTie	exon	24188552	24188638	1000	-	.	gene_id "MSTRG.58707"; transcript_id "MSTRG.58707.176"; exon_number "29";
chr14	StringTie	exon	24188719	24189808	1000	-	.	gene_id "MSTRG.58707"; transcript_id "MSTRG.58707.176"; exon_number "30";
chr14	StringTie	exon	24190380	24190653	1000	-	.	gene_id "MSTRG.58707"; transcript_id "MSTRG.58707.176"; exon_number "31";
chr14	StringTie	exon	24192171	24192356	1000	-	.	gene_id "MSTRG.58707"; transcript_id "MSTRG.58707.176"; exon_number "32";
chr14	StringTie	exon	24192648	24193269	1000	-	.	gene_id "MSTRG.58707"; transcript_id "MSTRG.58707.176"; exon_number "33";
chr14	StringTie	exon	24194675	24195036	1000	-	.	gene_id "MSTRG.58707"; transcript_id "MSTRG.58707.176"; exon_number "34";
chr14	StringTie	exon	24195309	24195885	1000	-	.	gene_id "MSTRG.58707"; transcript_id "MSTRG.58707.176"; exon_number "35";
chr14	StringTie	exon	24203007	24203127	1000	-	.	gene_id "MSTRG.58707"; transcript_id "MSTRG.58707.176"; exon_number "36";
chr14	StringTie	exon	24209890	24209935	1000	-	.	gene_id "MSTRG.58707"; transcript_id "MSTRG.58707.176"; exon_number "37";
chr14	StringTie	exon	24210348	24210483	1000	-	.	gene_id "MSTRG.58707"; transcript_id "MSTRG.58707.176"; exon_number "38";
chr14	StringTie	exon	24210654	24210768	1000	-	.	gene_id "MSTRG.58707"; transcript_id "MSTRG.58707.176"; exon_number "39";
chr14	StringTie	exon	24211415	24211609	1000	-	.	gene_id "MSTRG.58707"; transcript_id "MSTRG.58707.176"; exon_number "40";
chr14	StringTie	exon	24211680	24211829	1000	-	.	gene_id "MSTRG.58707"; transcript_id "MSTRG.58707.176"; exon_number "41";
chr14	StringTie	exon	24213994	24214151	1000	-	.	gene_id "MSTRG.58707"; transcript_id "MSTRG.58707.176"; exon_number "42";
chr14	StringTie	exon	24214310	24214395	1000	-	.	gene_id "MSTRG.58707"; transcript_id "MSTRG.58707.176"; exon_number "43";
chr14	StringTie	exon	24214492	24214599	1000	-	.	gene_id "MSTRG.58707"; transcript_id "MSTRG.58707.176"; exon_number "44";
chr14	StringTie	exon	24215552	24215662	1000	-	.	gene_id "MSTRG.58707"; transcript_id "MSTRG.58707.176"; exon_number "45";
chr14	StringTie	exon	24215737	24215797	1000	-	.	gene_id "MSTRG.58707"; transcript_id "MSTRG.58707.176"; exon_number "46";
chr14	StringTie	exon	24215919	24216519	1000	-	.	gene_id "MSTRG.58707"; transcript_id "MSTRG.58707.176"; exon_number "47";
chr14	StringTie	transcript	24180176	24198432	1000	-	.	gene_id "MSTRG.58707"; transcript_id "MSTRG.58707.177";
chr14	StringTie	exon	24180176	24180572	1000	-	.	gene_id "MSTRG.58707"; transcript_id "MSTRG.58707.177"; exon_number "1";
chr14	StringTie	exon	24180689	24180758	1000	-	.	gene_id "MSTRG.58707"; transcript_id "MSTRG.58707.177"; exon_number "2";
chr14	StringTie	exon	24181513	24181617	1000	-	.	gene_id "MSTRG.58707"; transcript_id "MSTRG.58707.177"; exon_number "3";
chr14	StringTie	exon	24181711	24181843	1000	-	.	gene_id "MSTRG.58707"; transcript_id "MSTRG.58707.177"; exon_number "4";
chr14	StringTie	exon	24181955	24182163	1000	-	.	gene_id "MSTRG.58707"; transcript_id "MSTRG.58707.177"; exon_number "5";
chr14	StringTie	exon	24182278	24182403	1000	-	.	gene_id "MSTRG.58707"; transcript_id "MSTRG.58707.177"; exon_number "6";
chr14	StringTie	exon	24182792	24182842	1000	-	.	gene_id "MSTRG.58707"; transcript_id "MSTRG.58707.177"; exon_number "7";
chr14	StringTie	exon	24182976	24183169	1000	-	.	gene_id "MSTRG.58707"; transcript_id "MSTRG.58707.177"; exon_number "8";
chr14	StringTie	exon	24183250	24183355	1000	-	.	gene_id "MSTRG.58707"; transcript_id "MSTRG.58707.177"; exon_number "9";
chr14	StringTie	exon	24183456	24183513	1000	-	.	gene_id "MSTRG.58707"; transcript_id "MSTRG.58707.177"; exon_number "10";
chr14	StringTie	exon	24183590	24183667	1000	-	.	gene_id "MSTRG.58707"; transcript_id "MSTRG.58707.177"; exon_number "11";
chr14	StringTie	exon	24183783	24183898	1000	-	.	gene_id "MSTRG.58707"; transcript_id "MSTRG.58707.177"; exon_number "12";
chr14	StringTie	exon	24183998	24184109	1000	-	.	gene_id "MSTRG.58707"; transcript_id "MSTRG.58707.177"; exon_number "13";
chr14	StringTie	exon	24184298	24184418	1000	-	.	gene_id "MSTRG.58707"; transcript_id "MSTRG.58707.177"; exon_number "14";
chr14	StringTie	exon	24184650	24184763	1000	-	.	gene_id "MSTRG.58707"; transcript_id "MSTRG.58707.177"; exon_number "15";
chr14	StringTie	exon	24184867	24184980	1000	-	.	gene_id "MSTRG.58707"; transcript_id "MSTRG.58707.177"; exon_number "16";
chr14	StringTie	exon	24185183	24185312	1000	-	.	gene_id "MSTRG.58707"; transcript_id "MSTRG.58707.177"; exon_number "17";
chr14	StringTie	exon	24185459	24185567	1000	-	.	gene_id "MSTRG.58707"; transcript_id "MSTRG.58707.177"; exon_number "18";
chr14	StringTie	exon	24185861	24185970	1000	-	.	gene_id "MSTRG.58707"; transcript_id "MSTRG.58707.177"; exon_number "19";
chr14	StringTie	exon	24186129	24186182	1000	-	.	gene_id "MSTRG.58707"; transcript_id "MSTRG.58707.177"; exon_number "20";
chr14	StringTie	exon	24186287	24186451	1000	-	.	gene_id "MSTRG.58707"; transcript_id "MSTRG.58707.177"; exon_number "21";
chr14	StringTie	exon	24186708	24186791	1000	-	.	gene_id "MSTRG.58707"; transcript_id "MSTRG.58707.177"; exon_number "22";
chr14	StringTie	exon	24186878	24186979	1000	-	.	gene_id "MSTRG.58707"; transcript_id "MSTRG.58707.177"; exon_number "23";
chr14	StringTie	exon	24187085	24187150	1000	-	.	gene_id "MSTRG.58707"; transcript_id "MSTRG.58707.177"; exon_number "24";
chr14	StringTie	exon	24187400	24187579	1000	-	.	gene_id "MSTRG.58707"; transcript_id "MSTRG.58707.177"; exon_number "25";
chr14	StringTie	exon	24187667	24187796	1000	-	.	gene_id "MSTRG.58707"; transcript_id "MSTRG.58707.177"; exon_number "26";
chr14	StringTie	exon	24188216	24188257	1000	-	.	gene_id "MSTRG.58707"; transcript_id "MSTRG.58707.177"; exon_number "27";
chr14	StringTie	exon	24188344	24188423	1000	-	.	gene_id "MSTRG.58707"; transcript_id "MSTRG.58707.177"; exon_number "28";
chr14	StringTie	exon	24188552	24188638	1000	-	.	gene_id "MSTRG.58707"; transcript_id "MSTRG.58707.177"; exon_number "29";
chr14	StringTie	exon	24188719	24189808	1000	-	.	gene_id "MSTRG.58707"; transcript_id "MSTRG.58707.177"; exon_number "30";
chr14	StringTie	exon	24190380	24190653	1000	-	.	gene_id "MSTRG.58707"; transcript_id "MSTRG.58707.177"; exon_number "31";
chr14	StringTie	exon	24192171	24192356	1000	-	.	gene_id "MSTRG.58707"; transcript_id "MSTRG.58707.177"; exon_number "32";
chr14	StringTie	exon	24192648	24193269	1000	-	.	gene_id "MSTRG.58707"; transcript_id "MSTRG.58707.177"; exon_number "33";
chr14	StringTie	exon	24194675	24195036	1000	-	.	gene_id "MSTRG.58707"; transcript_id "MSTRG.58707.177"; exon_number "34";
chr14	StringTie	exon	24195309	24195745	1000	-	.	gene_id "MSTRG.58707"; transcript_id "MSTRG.58707.177"; exon_number "35";
chr14	StringTie	exon	24196143	24198432	1000	-	.	gene_id "MSTRG.58707"; transcript_id "MSTRG.58707.177"; exon_number "36";
chr14	StringTie	transcript	24180176	24216152	1000	-	.	gene_id "MSTRG.58707"; transcript_id "MSTRG.58707.178";
chr14	StringTie	exon	24180176	24180572	1000	-	.	gene_id "MSTRG.58707"; transcript_id "MSTRG.58707.178"; exon_number "1";
chr14	StringTie	exon	24180689	24180758	1000	-	.	gene_id "MSTRG.58707"; transcript_id "MSTRG.58707.178"; exon_number "2";
chr14	StringTie	exon	24181513	24181617	1000	-	.	gene_id "MSTRG.58707"; transcript_id "MSTRG.58707.178"; exon_number "3";
chr14	StringTie	exon	24181711	24181843	1000	-	.	gene_id "MSTRG.58707"; transcript_id "MSTRG.58707.178"; exon_number "4";
chr14	StringTie	exon	24181955	24182163	1000	-	.	gene_id "MSTRG.58707"; transcript_id "MSTRG.58707.178"; exon_number "5";
chr14	StringTie	exon	24182278	24182403	1000	-	.	gene_id "MSTRG.58707"; transcript_id "MSTRG.58707.178"; exon_number "6";
chr14	StringTie	exon	24182792	24182842	1000	-	.	gene_id "MSTRG.58707"; transcript_id "MSTRG.58707.178"; exon_number "7";
chr14	StringTie	exon	24182976	24183169	1000	-	.	gene_id "MSTRG.58707"; transcript_id "MSTRG.58707.178"; exon_number "8";
chr14	StringTie	exon	24183250	24183355	1000	-	.	gene_id "MSTRG.58707"; transcript_id "MSTRG.58707.178"; exon_number "9";
chr14	StringTie	exon	24183456	24183513	1000	-	.	gene_id "MSTRG.58707"; transcript_id "MSTRG.58707.178"; exon_number "10";
chr14	StringTie	exon	24183590	24183667	1000	-	.	gene_id "MSTRG.58707"; transcript_id "MSTRG.58707.178"; exon_number "11";
chr14	StringTie	exon	24183783	24183898	1000	-	.	gene_id "MSTRG.58707"; transcript_id "MSTRG.58707.178"; exon_number "12";
chr14	StringTie	exon	24183998	24184109	1000	-	.	gene_id "MSTRG.58707"; transcript_id "MSTRG.58707.178"; exon_number "13";
chr14	StringTie	exon	24184298	24184418	1000	-	.	gene_id "MSTRG.58707"; transcript_id "MSTRG.58707.178"; exon_number "14";
chr14	StringTie	exon	24184650	24184763	1000	-	.	gene_id "MSTRG.58707"; transcript_id "MSTRG.58707.178"; exon_number "15";
chr14	StringTie	exon	24184867	24184980	1000	-	.	gene_id "MSTRG.58707"; transcript_id "MSTRG.58707.178"; exon_number "16";
chr14	StringTie	exon	24185183	24185312	1000	-	.	gene_id "MSTRG.58707"; transcript_id "MSTRG.58707.178"; exon_number "17";
chr14	StringTie	exon	24185459	24185567	1000	-	.	gene_id "MSTRG.58707"; transcript_id "MSTRG.58707.178"; exon_number "18";
chr14	StringTie	exon	24185861	24185970	1000	-	.	gene_id "MSTRG.58707"; transcript_id "MSTRG.58707.178"; exon_number "19";
chr14	StringTie	exon	24186129	24186182	1000	-	.	gene_id "MSTRG.58707"; transcript_id "MSTRG.58707.178"; exon_number "20";
chr14	StringTie	exon	24186287	24186451	1000	-	.	gene_id "MSTRG.58707"; transcript_id "MSTRG.58707.178"; exon_number "21";
chr14	StringTie	exon	24186708	24186791	1000	-	.	gene_id "MSTRG.58707"; transcript_id "MSTRG.58707.178"; exon_number "22";
chr14	StringTie	exon	24186878	24186979	1000	-	.	gene_id "MSTRG.58707"; transcript_id "MSTRG.58707.178"; exon_number "23";
chr14	StringTie	exon	24187085	24187150	1000	-	.	gene_id "MSTRG.58707"; transcript_id "MSTRG.58707.178"; exon_number "24";
chr14	StringTie	exon	24187400	24187579	1000	-	.	gene_id "MSTRG.58707"; transcript_id "MSTRG.58707.178"; exon_number "25";
chr14	StringTie	exon	24187667	24187796	1000	-	.	gene_id "MSTRG.58707"; transcript_id "MSTRG.58707.178"; exon_number "26";
chr14	StringTie	exon	24188216	24188257	1000	-	.	gene_id "MSTRG.58707"; transcript_id "MSTRG.58707.178"; exon_number "27";
chr14	StringTie	exon	24188344	24188423	1000	-	.	gene_id "MSTRG.58707"; transcript_id "MSTRG.58707.178"; exon_number "28";
chr14	StringTie	exon	24188552	24189808	1000	-	.	gene_id "MSTRG.58707"; transcript_id "MSTRG.58707.178"; exon_number "29";
chr14	StringTie	exon	24190380	24190653	1000	-	.	gene_id "MSTRG.58707"; transcript_id "MSTRG.58707.178"; exon_number "30";
chr14	StringTie	exon	24192171	24192356	1000	-	.	gene_id "MSTRG.58707"; transcript_id "MSTRG.58707.178"; exon_number "31";
chr14	StringTie	exon	24192648	24193269	1000	-	.	gene_id "MSTRG.58707"; transcript_id "MSTRG.58707.178"; exon_number "32";
chr14	StringTie	exon	24194675	24195036	1000	-	.	gene_id "MSTRG.58707"; transcript_id "MSTRG.58707.178"; exon_number "33";
chr14	StringTie	exon	24195346	24195745	1000	-	.	gene_id "MSTRG.58707"; transcript_id "MSTRG.58707.178"; exon_number "34";
chr14	StringTie	exon	24202383	24202478	1000	-	.	gene_id "MSTRG.58707"; transcript_id "MSTRG.58707.178"; exon_number "35";
chr14	StringTie	exon	24209890	24209935	1000	-	.	gene_id "MSTRG.58707"; transcript_id "MSTRG.58707.178"; exon_number "36";
chr14	StringTie	exon	24210348	24210483	1000	-	.	gene_id "MSTRG.58707"; transcript_id "MSTRG.58707.178"; exon_number "37";
chr14	StringTie	exon	24210654	24210768	1000	-	.	gene_id "MSTRG.58707"; transcript_id "MSTRG.58707.178"; exon_number "38";
chr14	StringTie	exon	24211415	24211592	1000	-	.	gene_id "MSTRG.58707"; transcript_id "MSTRG.58707.178"; exon_number "39";
chr14	StringTie	exon	24211680	24211829	1000	-	.	gene_id "MSTRG.58707"; transcript_id "MSTRG.58707.178"; exon_number "40";
chr14	StringTie	exon	24212766	24214151	1000	-	.	gene_id "MSTRG.58707"; transcript_id "MSTRG.58707.178"; exon_number "41";
chr14	StringTie	exon	24214310	24214395	1000	-	.	gene_id "MSTRG.58707"; transcript_id "MSTRG.58707.178"; exon_number "42";
chr14	StringTie	exon	24214492	24214599	1000	-	.	gene_id "MSTRG.58707"; transcript_id "MSTRG.58707.178"; exon_number "43";
chr14	StringTie	exon	24215552	24215662	1000	-	.	gene_id "MSTRG.58707"; transcript_id "MSTRG.58707.178"; exon_number "44";
chr14	StringTie	exon	24215737	24215797	1000	-	.	gene_id "MSTRG.58707"; transcript_id "MSTRG.58707.178"; exon_number "45";
chr14	StringTie	exon	24215919	24216152	1000	-	.	gene_id "MSTRG.58707"; transcript_id "MSTRG.58707.178"; exon_number "46";
chr14	StringTie	transcript	24180176	24232285	1000	-	.	gene_id "MSTRG.58707"; transcript_id "MSTRG.58707.179";
chr14	StringTie	exon	24180176	24180758	1000	-	.	gene_id "MSTRG.58707"; transcript_id "MSTRG.58707.179"; exon_number "1";
chr14	StringTie	exon	24181513	24181617	1000	-	.	gene_id "MSTRG.58707"; transcript_id "MSTRG.58707.179"; exon_number "2";
chr14	StringTie	exon	24181711	24181843	1000	-	.	gene_id "MSTRG.58707"; transcript_id "MSTRG.58707.179"; exon_number "3";
chr14	StringTie	exon	24181955	24182163	1000	-	.	gene_id "MSTRG.58707"; transcript_id "MSTRG.58707.179"; exon_number "4";
chr14	StringTie	exon	24182278	24182403	1000	-	.	gene_id "MSTRG.58707"; transcript_id "MSTRG.58707.179"; exon_number "5";
chr14	StringTie	exon	24182792	24182842	1000	-	.	gene_id "MSTRG.58707"; transcript_id "MSTRG.58707.179"; exon_number "6";
chr14	StringTie	exon	24182976	24183169	1000	-	.	gene_id "MSTRG.58707"; transcript_id "MSTRG.58707.179"; exon_number "7";
chr14	StringTie	exon	24183250	24183355	1000	-	.	gene_id "MSTRG.58707"; transcript_id "MSTRG.58707.179"; exon_number "8";
chr14	StringTie	exon	24183456	24183513	1000	-	.	gene_id "MSTRG.58707"; transcript_id "MSTRG.58707.179"; exon_number "9";
chr14	StringTie	exon	24183590	24183667	1000	-	.	gene_id "MSTRG.58707"; transcript_id "MSTRG.58707.179"; exon_number "10";
chr14	StringTie	exon	24183783	24183898	1000	-	.	gene_id "MSTRG.58707"; transcript_id "MSTRG.58707.179"; exon_number "11";
chr14	StringTie	exon	24183998	24184109	1000	-	.	gene_id "MSTRG.58707"; transcript_id "MSTRG.58707.179"; exon_number "12";
chr14	StringTie	exon	24184298	24184418	1000	-	.	gene_id "MSTRG.58707"; transcript_id "MSTRG.58707.179"; exon_number "13";
chr14	StringTie	exon	24184650	24184763	1000	-	.	gene_id "MSTRG.58707"; transcript_id "MSTRG.58707.179"; exon_number "14";
chr14	StringTie	exon	24184867	24184980	1000	-	.	gene_id "MSTRG.58707"; transcript_id "MSTRG.58707.179"; exon_number "15";
chr14	StringTie	exon	24185183	24185312	1000	-	.	gene_id "MSTRG.58707"; transcript_id "MSTRG.58707.179"; exon_number "16";
chr14	StringTie	exon	24185459	24185567	1000	-	.	gene_id "MSTRG.58707"; transcript_id "MSTRG.58707.179"; exon_number "17";
chr14	StringTie	exon	24185861	24185970	1000	-	.	gene_id "MSTRG.58707"; transcript_id "MSTRG.58707.179"; exon_number "18";
chr14	StringTie	exon	24186129	24186182	1000	-	.	gene_id "MSTRG.58707"; transcript_id "MSTRG.58707.179"; exon_number "19";
chr14	StringTie	exon	24186287	24186451	1000	-	.	gene_id "MSTRG.58707"; transcript_id "MSTRG.58707.179"; exon_number "20";
chr14	StringTie	exon	24186708	24186791	1000	-	.	gene_id "MSTRG.58707"; transcript_id "MSTRG.58707.179"; exon_number "21";
chr14	StringTie	exon	24186878	24186979	1000	-	.	gene_id "MSTRG.58707"; transcript_id "MSTRG.58707.179"; exon_number "22";
chr14	StringTie	exon	24187085	24187150	1000	-	.	gene_id "MSTRG.58707"; transcript_id "MSTRG.58707.179"; exon_number "23";
chr14	StringTie	exon	24187400	24187579	1000	-	.	gene_id "MSTRG.58707"; transcript_id "MSTRG.58707.179"; exon_number "24";
chr14	StringTie	exon	24187667	24187796	1000	-	.	gene_id "MSTRG.58707"; transcript_id "MSTRG.58707.179"; exon_number "25";
chr14	StringTie	exon	24188216	24188257	1000	-	.	gene_id "MSTRG.58707"; transcript_id "MSTRG.58707.179"; exon_number "26";
chr14	StringTie	exon	24188344	24188423	1000	-	.	gene_id "MSTRG.58707"; transcript_id "MSTRG.58707.179"; exon_number "27";
chr14	StringTie	exon	24188552	24188638	1000	-	.	gene_id "MSTRG.58707"; transcript_id "MSTRG.58707.179"; exon_number "28";
chr14	StringTie	exon	24188719	24189808	1000	-	.	gene_id "MSTRG.58707"; transcript_id "MSTRG.58707.179"; exon_number "29";
chr14	StringTie	exon	24190380	24190653	1000	-	.	gene_id "MSTRG.58707"; transcript_id "MSTRG.58707.179"; exon_number "30";
chr14	StringTie	exon	24192171	24192356	1000	-	.	gene_id "MSTRG.58707"; transcript_id "MSTRG.58707.179"; exon_number "31";
chr14	StringTie	exon	24192648	24193269	1000	-	.	gene_id "MSTRG.58707"; transcript_id "MSTRG.58707.179"; exon_number "32";
chr14	StringTie	exon	24194675	24195036	1000	-	.	gene_id "MSTRG.58707"; transcript_id "MSTRG.58707.179"; exon_number "33";
chr14	StringTie	exon	24195346	24195885	1000	-	.	gene_id "MSTRG.58707"; transcript_id "MSTRG.58707.179"; exon_number "34";
chr14	StringTie	exon	24209890	24209935	1000	-	.	gene_id "MSTRG.58707"; transcript_id "MSTRG.58707.179"; exon_number "35";
chr14	StringTie	exon	24210348	24210483	1000	-	.	gene_id "MSTRG.58707"; transcript_id "MSTRG.58707.179"; exon_number "36";
chr14	StringTie	exon	24210654	24210768	1000	-	.	gene_id "MSTRG.58707"; transcript_id "MSTRG.58707.179"; exon_number "37";
chr14	StringTie	exon	24211415	24211592	1000	-	.	gene_id "MSTRG.58707"; transcript_id "MSTRG.58707.179"; exon_number "38";
chr14	StringTie	exon	24211680	24211829	1000	-	.	gene_id "MSTRG.58707"; transcript_id "MSTRG.58707.179"; exon_number "39";
chr14	StringTie	exon	24213409	24214151	1000	-	.	gene_id "MSTRG.58707"; transcript_id "MSTRG.58707.179"; exon_number "40";
chr14	StringTie	exon	24214310	24214395	1000	-	.	gene_id "MSTRG.58707"; transcript_id "MSTRG.58707.179"; exon_number "41";
chr14	StringTie	exon	24214492	24214599	1000	-	.	gene_id "MSTRG.58707"; transcript_id "MSTRG.58707.179"; exon_number "42";
chr14	StringTie	exon	24215552	24215662	1000	-	.	gene_id "MSTRG.58707"; transcript_id "MSTRG.58707.179"; exon_number "43";
chr14	StringTie	exon	24215737	24215797	1000	-	.	gene_id "MSTRG.58707"; transcript_id "MSTRG.58707.179"; exon_number "44";
chr14	StringTie	exon	24218133	24218215	1000	-	.	gene_id "MSTRG.58707"; transcript_id "MSTRG.58707.179"; exon_number "45";
chr14	StringTie	exon	24218384	24218431	1000	-	.	gene_id "MSTRG.58707"; transcript_id "MSTRG.58707.179"; exon_number "46";
chr14	StringTie	exon	24231652	24231867	1000	-	.	gene_id "MSTRG.58707"; transcript_id "MSTRG.58707.179"; exon_number "47";
chr14	StringTie	exon	24232250	24232285	1000	-	.	gene_id "MSTRG.58707"; transcript_id "MSTRG.58707.179"; exon_number "48";
chr14	StringTie	transcript	24138736	24141767	1000	-	.	gene_id "MSTRG.58707"; transcript_id "MSTRG.58707.18";
chr14	StringTie	exon	24138736	24138876	1000	-	.	gene_id "MSTRG.58707"; transcript_id "MSTRG.58707.18"; exon_number "1";
chr14	StringTie	exon	24138923	24139196	1000	-	.	gene_id "MSTRG.58707"; transcript_id "MSTRG.58707.18"; exon_number "2";
chr14	StringTie	exon	24139360	24139454	1000	-	.	gene_id "MSTRG.58707"; transcript_id "MSTRG.58707.18"; exon_number "3";
chr14	StringTie	exon	24139545	24139789	1000	-	.	gene_id "MSTRG.58707"; transcript_id "MSTRG.58707.18"; exon_number "4";
chr14	StringTie	exon	24140889	24141316	1000	-	.	gene_id "MSTRG.58707"; transcript_id "MSTRG.58707.18"; exon_number "5";
chr14	StringTie	exon	24141438	24141767	1000	-	.	gene_id "MSTRG.58707"; transcript_id "MSTRG.58707.18"; exon_number "6";
chr14	StringTie	transcript	24180176	24195687	1000	-	.	gene_id "MSTRG.58707"; transcript_id "MSTRG.58707.180";
chr14	StringTie	exon	24180176	24180572	1000	-	.	gene_id "MSTRG.58707"; transcript_id "MSTRG.58707.180"; exon_number "1";
chr14	StringTie	exon	24180689	24180758	1000	-	.	gene_id "MSTRG.58707"; transcript_id "MSTRG.58707.180"; exon_number "2";
chr14	StringTie	exon	24181513	24181617	1000	-	.	gene_id "MSTRG.58707"; transcript_id "MSTRG.58707.180"; exon_number "3";
chr14	StringTie	exon	24181711	24181843	1000	-	.	gene_id "MSTRG.58707"; transcript_id "MSTRG.58707.180"; exon_number "4";
chr14	StringTie	exon	24181955	24182163	1000	-	.	gene_id "MSTRG.58707"; transcript_id "MSTRG.58707.180"; exon_number "5";
chr14	StringTie	exon	24182278	24182403	1000	-	.	gene_id "MSTRG.58707"; transcript_id "MSTRG.58707.180"; exon_number "6";
chr14	StringTie	exon	24182792	24182838	1000	-	.	gene_id "MSTRG.58707"; transcript_id "MSTRG.58707.180"; exon_number "7";
chr14	StringTie	exon	24182976	24183169	1000	-	.	gene_id "MSTRG.58707"; transcript_id "MSTRG.58707.180"; exon_number "8";
chr14	StringTie	exon	24183250	24183355	1000	-	.	gene_id "MSTRG.58707"; transcript_id "MSTRG.58707.180"; exon_number "9";
chr14	StringTie	exon	24183456	24183513	1000	-	.	gene_id "MSTRG.58707"; transcript_id "MSTRG.58707.180"; exon_number "10";
chr14	StringTie	exon	24183590	24183667	1000	-	.	gene_id "MSTRG.58707"; transcript_id "MSTRG.58707.180"; exon_number "11";
chr14	StringTie	exon	24183783	24183898	1000	-	.	gene_id "MSTRG.58707"; transcript_id "MSTRG.58707.180"; exon_number "12";
chr14	StringTie	exon	24183998	24184109	1000	-	.	gene_id "MSTRG.58707"; transcript_id "MSTRG.58707.180"; exon_number "13";
chr14	StringTie	exon	24184298	24184418	1000	-	.	gene_id "MSTRG.58707"; transcript_id "MSTRG.58707.180"; exon_number "14";
chr14	StringTie	exon	24184650	24184763	1000	-	.	gene_id "MSTRG.58707"; transcript_id "MSTRG.58707.180"; exon_number "15";
chr14	StringTie	exon	24184867	24184980	1000	-	.	gene_id "MSTRG.58707"; transcript_id "MSTRG.58707.180"; exon_number "16";
chr14	StringTie	exon	24185183	24185312	1000	-	.	gene_id "MSTRG.58707"; transcript_id "MSTRG.58707.180"; exon_number "17";
chr14	StringTie	exon	24185459	24185567	1000	-	.	gene_id "MSTRG.58707"; transcript_id "MSTRG.58707.180"; exon_number "18";
chr14	StringTie	exon	24185861	24185970	1000	-	.	gene_id "MSTRG.58707"; transcript_id "MSTRG.58707.180"; exon_number "19";
chr14	StringTie	exon	24186129	24186182	1000	-	.	gene_id "MSTRG.58707"; transcript_id "MSTRG.58707.180"; exon_number "20";
chr14	StringTie	exon	24186287	24186451	1000	-	.	gene_id "MSTRG.58707"; transcript_id "MSTRG.58707.180"; exon_number "21";
chr14	StringTie	exon	24186708	24186791	1000	-	.	gene_id "MSTRG.58707"; transcript_id "MSTRG.58707.180"; exon_number "22";
chr14	StringTie	exon	24186878	24186979	1000	-	.	gene_id "MSTRG.58707"; transcript_id "MSTRG.58707.180"; exon_number "23";
chr14	StringTie	exon	24187085	24187150	1000	-	.	gene_id "MSTRG.58707"; transcript_id "MSTRG.58707.180"; exon_number "24";
chr14	StringTie	exon	24187400	24187579	1000	-	.	gene_id "MSTRG.58707"; transcript_id "MSTRG.58707.180"; exon_number "25";
chr14	StringTie	exon	24187667	24187796	1000	-	.	gene_id "MSTRG.58707"; transcript_id "MSTRG.58707.180"; exon_number "26";
chr14	StringTie	exon	24188216	24188257	1000	-	.	gene_id "MSTRG.58707"; transcript_id "MSTRG.58707.180"; exon_number "27";
chr14	StringTie	exon	24188344	24188423	1000	-	.	gene_id "MSTRG.58707"; transcript_id "MSTRG.58707.180"; exon_number "28";
chr14	StringTie	exon	24188552	24188638	1000	-	.	gene_id "MSTRG.58707"; transcript_id "MSTRG.58707.180"; exon_number "29";
chr14	StringTie	exon	24188719	24190653	1000	-	.	gene_id "MSTRG.58707"; transcript_id "MSTRG.58707.180"; exon_number "30";
chr14	StringTie	exon	24192171	24192356	1000	-	.	gene_id "MSTRG.58707"; transcript_id "MSTRG.58707.180"; exon_number "31";
chr14	StringTie	exon	24192648	24193269	1000	-	.	gene_id "MSTRG.58707"; transcript_id "MSTRG.58707.180"; exon_number "32";
chr14	StringTie	exon	24194675	24195036	1000	-	.	gene_id "MSTRG.58707"; transcript_id "MSTRG.58707.180"; exon_number "33";
chr14	StringTie	exon	24195550	24195687	1000	-	.	gene_id "MSTRG.58707"; transcript_id "MSTRG.58707.180"; exon_number "34";
chr14	StringTie	transcript	24180176	24198434	1000	-	.	gene_id "MSTRG.58707"; transcript_id "MSTRG.58707.181";
chr14	StringTie	exon	24180176	24180572	1000	-	.	gene_id "MSTRG.58707"; transcript_id "MSTRG.58707.181"; exon_number "1";
chr14	StringTie	exon	24180689	24180758	1000	-	.	gene_id "MSTRG.58707"; transcript_id "MSTRG.58707.181"; exon_number "2";
chr14	StringTie	exon	24181513	24181617	1000	-	.	gene_id "MSTRG.58707"; transcript_id "MSTRG.58707.181"; exon_number "3";
chr14	StringTie	exon	24181711	24181843	1000	-	.	gene_id "MSTRG.58707"; transcript_id "MSTRG.58707.181"; exon_number "4";
chr14	StringTie	exon	24181955	24182163	1000	-	.	gene_id "MSTRG.58707"; transcript_id "MSTRG.58707.181"; exon_number "5";
chr14	StringTie	exon	24182278	24182403	1000	-	.	gene_id "MSTRG.58707"; transcript_id "MSTRG.58707.181"; exon_number "6";
chr14	StringTie	exon	24182792	24182842	1000	-	.	gene_id "MSTRG.58707"; transcript_id "MSTRG.58707.181"; exon_number "7";
chr14	StringTie	exon	24182976	24183161	1000	-	.	gene_id "MSTRG.58707"; transcript_id "MSTRG.58707.181"; exon_number "8";
chr14	StringTie	exon	24183250	24183355	1000	-	.	gene_id "MSTRG.58707"; transcript_id "MSTRG.58707.181"; exon_number "9";
chr14	StringTie	exon	24183456	24183513	1000	-	.	gene_id "MSTRG.58707"; transcript_id "MSTRG.58707.181"; exon_number "10";
chr14	StringTie	exon	24183590	24183667	1000	-	.	gene_id "MSTRG.58707"; transcript_id "MSTRG.58707.181"; exon_number "11";
chr14	StringTie	exon	24183783	24183898	1000	-	.	gene_id "MSTRG.58707"; transcript_id "MSTRG.58707.181"; exon_number "12";
chr14	StringTie	exon	24183998	24184109	1000	-	.	gene_id "MSTRG.58707"; transcript_id "MSTRG.58707.181"; exon_number "13";
chr14	StringTie	exon	24184298	24184418	1000	-	.	gene_id "MSTRG.58707"; transcript_id "MSTRG.58707.181"; exon_number "14";
chr14	StringTie	exon	24184650	24184763	1000	-	.	gene_id "MSTRG.58707"; transcript_id "MSTRG.58707.181"; exon_number "15";
chr14	StringTie	exon	24184867	24184980	1000	-	.	gene_id "MSTRG.58707"; transcript_id "MSTRG.58707.181"; exon_number "16";
chr14	StringTie	exon	24185183	24185312	1000	-	.	gene_id "MSTRG.58707"; transcript_id "MSTRG.58707.181"; exon_number "17";
chr14	StringTie	exon	24185459	24185567	1000	-	.	gene_id "MSTRG.58707"; transcript_id "MSTRG.58707.181"; exon_number "18";
chr14	StringTie	exon	24185861	24185970	1000	-	.	gene_id "MSTRG.58707"; transcript_id "MSTRG.58707.181"; exon_number "19";
chr14	StringTie	exon	24186129	24186182	1000	-	.	gene_id "MSTRG.58707"; transcript_id "MSTRG.58707.181"; exon_number "20";
chr14	StringTie	exon	24186287	24186451	1000	-	.	gene_id "MSTRG.58707"; transcript_id "MSTRG.58707.181"; exon_number "21";
chr14	StringTie	exon	24186708	24186791	1000	-	.	gene_id "MSTRG.58707"; transcript_id "MSTRG.58707.181"; exon_number "22";
chr14	StringTie	exon	24186878	24186979	1000	-	.	gene_id "MSTRG.58707"; transcript_id "MSTRG.58707.181"; exon_number "23";
chr14	StringTie	exon	24187085	24187150	1000	-	.	gene_id "MSTRG.58707"; transcript_id "MSTRG.58707.181"; exon_number "24";
chr14	StringTie	exon	24187400	24187579	1000	-	.	gene_id "MSTRG.58707"; transcript_id "MSTRG.58707.181"; exon_number "25";
chr14	StringTie	exon	24187667	24187796	1000	-	.	gene_id "MSTRG.58707"; transcript_id "MSTRG.58707.181"; exon_number "26";
chr14	StringTie	exon	24188216	24188257	1000	-	.	gene_id "MSTRG.58707"; transcript_id "MSTRG.58707.181"; exon_number "27";
chr14	StringTie	exon	24188344	24188423	1000	-	.	gene_id "MSTRG.58707"; transcript_id "MSTRG.58707.181"; exon_number "28";
chr14	StringTie	exon	24188552	24189808	1000	-	.	gene_id "MSTRG.58707"; transcript_id "MSTRG.58707.181"; exon_number "29";
chr14	StringTie	exon	24190380	24190653	1000	-	.	gene_id "MSTRG.58707"; transcript_id "MSTRG.58707.181"; exon_number "30";
chr14	StringTie	exon	24192171	24192356	1000	-	.	gene_id "MSTRG.58707"; transcript_id "MSTRG.58707.181"; exon_number "31";
chr14	StringTie	exon	24192648	24193269	1000	-	.	gene_id "MSTRG.58707"; transcript_id "MSTRG.58707.181"; exon_number "32";
chr14	StringTie	exon	24194675	24195036	1000	-	.	gene_id "MSTRG.58707"; transcript_id "MSTRG.58707.181"; exon_number "33";
chr14	StringTie	exon	24195218	24198434	1000	-	.	gene_id "MSTRG.58707"; transcript_id "MSTRG.58707.181"; exon_number "34";
chr14	StringTie	transcript	24180176	24198424	1000	-	.	gene_id "MSTRG.58707"; transcript_id "MSTRG.58707.182";
chr14	StringTie	exon	24180176	24180572	1000	-	.	gene_id "MSTRG.58707"; transcript_id "MSTRG.58707.182"; exon_number "1";
chr14	StringTie	exon	24180689	24180758	1000	-	.	gene_id "MSTRG.58707"; transcript_id "MSTRG.58707.182"; exon_number "2";
chr14	StringTie	exon	24181513	24181617	1000	-	.	gene_id "MSTRG.58707"; transcript_id "MSTRG.58707.182"; exon_number "3";
chr14	StringTie	exon	24181711	24181843	1000	-	.	gene_id "MSTRG.58707"; transcript_id "MSTRG.58707.182"; exon_number "4";
chr14	StringTie	exon	24181955	24182163	1000	-	.	gene_id "MSTRG.58707"; transcript_id "MSTRG.58707.182"; exon_number "5";
chr14	StringTie	exon	24182278	24182403	1000	-	.	gene_id "MSTRG.58707"; transcript_id "MSTRG.58707.182"; exon_number "6";
chr14	StringTie	exon	24182792	24182842	1000	-	.	gene_id "MSTRG.58707"; transcript_id "MSTRG.58707.182"; exon_number "7";
chr14	StringTie	exon	24182976	24183169	1000	-	.	gene_id "MSTRG.58707"; transcript_id "MSTRG.58707.182"; exon_number "8";
chr14	StringTie	exon	24183250	24183355	1000	-	.	gene_id "MSTRG.58707"; transcript_id "MSTRG.58707.182"; exon_number "9";
chr14	StringTie	exon	24183456	24183513	1000	-	.	gene_id "MSTRG.58707"; transcript_id "MSTRG.58707.182"; exon_number "10";
chr14	StringTie	exon	24183590	24183667	1000	-	.	gene_id "MSTRG.58707"; transcript_id "MSTRG.58707.182"; exon_number "11";
chr14	StringTie	exon	24183783	24183898	1000	-	.	gene_id "MSTRG.58707"; transcript_id "MSTRG.58707.182"; exon_number "12";
chr14	StringTie	exon	24183998	24184109	1000	-	.	gene_id "MSTRG.58707"; transcript_id "MSTRG.58707.182"; exon_number "13";
chr14	StringTie	exon	24184298	24184418	1000	-	.	gene_id "MSTRG.58707"; transcript_id "MSTRG.58707.182"; exon_number "14";
chr14	StringTie	exon	24184650	24184763	1000	-	.	gene_id "MSTRG.58707"; transcript_id "MSTRG.58707.182"; exon_number "15";
chr14	StringTie	exon	24184867	24184980	1000	-	.	gene_id "MSTRG.58707"; transcript_id "MSTRG.58707.182"; exon_number "16";
chr14	StringTie	exon	24185183	24185312	1000	-	.	gene_id "MSTRG.58707"; transcript_id "MSTRG.58707.182"; exon_number "17";
chr14	StringTie	exon	24185459	24185567	1000	-	.	gene_id "MSTRG.58707"; transcript_id "MSTRG.58707.182"; exon_number "18";
chr14	StringTie	exon	24185861	24185970	1000	-	.	gene_id "MSTRG.58707"; transcript_id "MSTRG.58707.182"; exon_number "19";
chr14	StringTie	exon	24186129	24186182	1000	-	.	gene_id "MSTRG.58707"; transcript_id "MSTRG.58707.182"; exon_number "20";
chr14	StringTie	exon	24186287	24186451	1000	-	.	gene_id "MSTRG.58707"; transcript_id "MSTRG.58707.182"; exon_number "21";
chr14	StringTie	exon	24186708	24186791	1000	-	.	gene_id "MSTRG.58707"; transcript_id "MSTRG.58707.182"; exon_number "22";
chr14	StringTie	exon	24186878	24186979	1000	-	.	gene_id "MSTRG.58707"; transcript_id "MSTRG.58707.182"; exon_number "23";
chr14	StringTie	exon	24187085	24187150	1000	-	.	gene_id "MSTRG.58707"; transcript_id "MSTRG.58707.182"; exon_number "24";
chr14	StringTie	exon	24187400	24187579	1000	-	.	gene_id "MSTRG.58707"; transcript_id "MSTRG.58707.182"; exon_number "25";
chr14	StringTie	exon	24187667	24187796	1000	-	.	gene_id "MSTRG.58707"; transcript_id "MSTRG.58707.182"; exon_number "26";
chr14	StringTie	exon	24188216	24188257	1000	-	.	gene_id "MSTRG.58707"; transcript_id "MSTRG.58707.182"; exon_number "27";
chr14	StringTie	exon	24188344	24188423	1000	-	.	gene_id "MSTRG.58707"; transcript_id "MSTRG.58707.182"; exon_number "28";
chr14	StringTie	exon	24188552	24188638	1000	-	.	gene_id "MSTRG.58707"; transcript_id "MSTRG.58707.182"; exon_number "29";
chr14	StringTie	exon	24188719	24189808	1000	-	.	gene_id "MSTRG.58707"; transcript_id "MSTRG.58707.182"; exon_number "30";
chr14	StringTie	exon	24190380	24190653	1000	-	.	gene_id "MSTRG.58707"; transcript_id "MSTRG.58707.182"; exon_number "31";
chr14	StringTie	exon	24192171	24192356	1000	-	.	gene_id "MSTRG.58707"; transcript_id "MSTRG.58707.182"; exon_number "32";
chr14	StringTie	exon	24192648	24193269	1000	-	.	gene_id "MSTRG.58707"; transcript_id "MSTRG.58707.182"; exon_number "33";
chr14	StringTie	exon	24194675	24195036	1000	-	.	gene_id "MSTRG.58707"; transcript_id "MSTRG.58707.182"; exon_number "34";
chr14	StringTie	exon	24195550	24198424	1000	-	.	gene_id "MSTRG.58707"; transcript_id "MSTRG.58707.182"; exon_number "35";
chr14	StringTie	transcript	24180176	24196434	1000	-	.	gene_id "MSTRG.58707"; transcript_id "MSTRG.58707.183";
chr14	StringTie	exon	24180176	24180572	1000	-	.	gene_id "MSTRG.58707"; transcript_id "MSTRG.58707.183"; exon_number "1";
chr14	StringTie	exon	24180689	24180758	1000	-	.	gene_id "MSTRG.58707"; transcript_id "MSTRG.58707.183"; exon_number "2";
chr14	StringTie	exon	24181513	24181617	1000	-	.	gene_id "MSTRG.58707"; transcript_id "MSTRG.58707.183"; exon_number "3";
chr14	StringTie	exon	24181711	24181843	1000	-	.	gene_id "MSTRG.58707"; transcript_id "MSTRG.58707.183"; exon_number "4";
chr14	StringTie	exon	24181955	24182163	1000	-	.	gene_id "MSTRG.58707"; transcript_id "MSTRG.58707.183"; exon_number "5";
chr14	StringTie	exon	24182278	24182423	1000	-	.	gene_id "MSTRG.58707"; transcript_id "MSTRG.58707.183"; exon_number "6";
chr14	StringTie	exon	24182792	24182842	1000	-	.	gene_id "MSTRG.58707"; transcript_id "MSTRG.58707.183"; exon_number "7";
chr14	StringTie	exon	24182976	24183169	1000	-	.	gene_id "MSTRG.58707"; transcript_id "MSTRG.58707.183"; exon_number "8";
chr14	StringTie	exon	24183250	24183355	1000	-	.	gene_id "MSTRG.58707"; transcript_id "MSTRG.58707.183"; exon_number "9";
chr14	StringTie	exon	24183456	24183513	1000	-	.	gene_id "MSTRG.58707"; transcript_id "MSTRG.58707.183"; exon_number "10";
chr14	StringTie	exon	24183590	24183667	1000	-	.	gene_id "MSTRG.58707"; transcript_id "MSTRG.58707.183"; exon_number "11";
chr14	StringTie	exon	24183783	24183898	1000	-	.	gene_id "MSTRG.58707"; transcript_id "MSTRG.58707.183"; exon_number "12";
chr14	StringTie	exon	24183998	24184109	1000	-	.	gene_id "MSTRG.58707"; transcript_id "MSTRG.58707.183"; exon_number "13";
chr14	StringTie	exon	24184298	24184418	1000	-	.	gene_id "MSTRG.58707"; transcript_id "MSTRG.58707.183"; exon_number "14";
chr14	StringTie	exon	24184650	24184763	1000	-	.	gene_id "MSTRG.58707"; transcript_id "MSTRG.58707.183"; exon_number "15";
chr14	StringTie	exon	24184867	24184980	1000	-	.	gene_id "MSTRG.58707"; transcript_id "MSTRG.58707.183"; exon_number "16";
chr14	StringTie	exon	24185183	24185312	1000	-	.	gene_id "MSTRG.58707"; transcript_id "MSTRG.58707.183"; exon_number "17";
chr14	StringTie	exon	24185459	24185567	1000	-	.	gene_id "MSTRG.58707"; transcript_id "MSTRG.58707.183"; exon_number "18";
chr14	StringTie	exon	24185861	24185970	1000	-	.	gene_id "MSTRG.58707"; transcript_id "MSTRG.58707.183"; exon_number "19";
chr14	StringTie	exon	24186129	24186182	1000	-	.	gene_id "MSTRG.58707"; transcript_id "MSTRG.58707.183"; exon_number "20";
chr14	StringTie	exon	24186287	24186451	1000	-	.	gene_id "MSTRG.58707"; transcript_id "MSTRG.58707.183"; exon_number "21";
chr14	StringTie	exon	24186708	24186791	1000	-	.	gene_id "MSTRG.58707"; transcript_id "MSTRG.58707.183"; exon_number "22";
chr14	StringTie	exon	24186878	24186979	1000	-	.	gene_id "MSTRG.58707"; transcript_id "MSTRG.58707.183"; exon_number "23";
chr14	StringTie	exon	24187085	24187150	1000	-	.	gene_id "MSTRG.58707"; transcript_id "MSTRG.58707.183"; exon_number "24";
chr14	StringTie	exon	24187400	24187579	1000	-	.	gene_id "MSTRG.58707"; transcript_id "MSTRG.58707.183"; exon_number "25";
chr14	StringTie	exon	24187667	24187796	1000	-	.	gene_id "MSTRG.58707"; transcript_id "MSTRG.58707.183"; exon_number "26";
chr14	StringTie	exon	24188216	24188257	1000	-	.	gene_id "MSTRG.58707"; transcript_id "MSTRG.58707.183"; exon_number "27";
chr14	StringTie	exon	24188344	24188423	1000	-	.	gene_id "MSTRG.58707"; transcript_id "MSTRG.58707.183"; exon_number "28";
chr14	StringTie	exon	24188552	24188638	1000	-	.	gene_id "MSTRG.58707"; transcript_id "MSTRG.58707.183"; exon_number "29";
chr14	StringTie	exon	24188719	24189808	1000	-	.	gene_id "MSTRG.58707"; transcript_id "MSTRG.58707.183"; exon_number "30";
chr14	StringTie	exon	24190380	24190591	1000	-	.	gene_id "MSTRG.58707"; transcript_id "MSTRG.58707.183"; exon_number "31";
chr14	StringTie	exon	24192171	24192356	1000	-	.	gene_id "MSTRG.58707"; transcript_id "MSTRG.58707.183"; exon_number "32";
chr14	StringTie	exon	24192648	24193269	1000	-	.	gene_id "MSTRG.58707"; transcript_id "MSTRG.58707.183"; exon_number "33";
chr14	StringTie	exon	24194675	24195036	1000	-	.	gene_id "MSTRG.58707"; transcript_id "MSTRG.58707.183"; exon_number "34";
chr14	StringTie	exon	24195346	24196434	1000	-	.	gene_id "MSTRG.58707"; transcript_id "MSTRG.58707.183"; exon_number "35";
chr14	StringTie	transcript	24180176	24198419	1000	-	.	gene_id "MSTRG.58707"; transcript_id "MSTRG.58707.184";
chr14	StringTie	exon	24180176	24180572	1000	-	.	gene_id "MSTRG.58707"; transcript_id "MSTRG.58707.184"; exon_number "1";
chr14	StringTie	exon	24180689	24180758	1000	-	.	gene_id "MSTRG.58707"; transcript_id "MSTRG.58707.184"; exon_number "2";
chr14	StringTie	exon	24181513	24181617	1000	-	.	gene_id "MSTRG.58707"; transcript_id "MSTRG.58707.184"; exon_number "3";
chr14	StringTie	exon	24181711	24181843	1000	-	.	gene_id "MSTRG.58707"; transcript_id "MSTRG.58707.184"; exon_number "4";
chr14	StringTie	exon	24181955	24182163	1000	-	.	gene_id "MSTRG.58707"; transcript_id "MSTRG.58707.184"; exon_number "5";
chr14	StringTie	exon	24182278	24182403	1000	-	.	gene_id "MSTRG.58707"; transcript_id "MSTRG.58707.184"; exon_number "6";
chr14	StringTie	exon	24182792	24182838	1000	-	.	gene_id "MSTRG.58707"; transcript_id "MSTRG.58707.184"; exon_number "7";
chr14	StringTie	exon	24182976	24183169	1000	-	.	gene_id "MSTRG.58707"; transcript_id "MSTRG.58707.184"; exon_number "8";
chr14	StringTie	exon	24183250	24183355	1000	-	.	gene_id "MSTRG.58707"; transcript_id "MSTRG.58707.184"; exon_number "9";
chr14	StringTie	exon	24183456	24183513	1000	-	.	gene_id "MSTRG.58707"; transcript_id "MSTRG.58707.184"; exon_number "10";
chr14	StringTie	exon	24183590	24183667	1000	-	.	gene_id "MSTRG.58707"; transcript_id "MSTRG.58707.184"; exon_number "11";
chr14	StringTie	exon	24183783	24183898	1000	-	.	gene_id "MSTRG.58707"; transcript_id "MSTRG.58707.184"; exon_number "12";
chr14	StringTie	exon	24183998	24184109	1000	-	.	gene_id "MSTRG.58707"; transcript_id "MSTRG.58707.184"; exon_number "13";
chr14	StringTie	exon	24184298	24184418	1000	-	.	gene_id "MSTRG.58707"; transcript_id "MSTRG.58707.184"; exon_number "14";
chr14	StringTie	exon	24184650	24184763	1000	-	.	gene_id "MSTRG.58707"; transcript_id "MSTRG.58707.184"; exon_number "15";
chr14	StringTie	exon	24184867	24184980	1000	-	.	gene_id "MSTRG.58707"; transcript_id "MSTRG.58707.184"; exon_number "16";
chr14	StringTie	exon	24185183	24185312	1000	-	.	gene_id "MSTRG.58707"; transcript_id "MSTRG.58707.184"; exon_number "17";
chr14	StringTie	exon	24185459	24185567	1000	-	.	gene_id "MSTRG.58707"; transcript_id "MSTRG.58707.184"; exon_number "18";
chr14	StringTie	exon	24185861	24185970	1000	-	.	gene_id "MSTRG.58707"; transcript_id "MSTRG.58707.184"; exon_number "19";
chr14	StringTie	exon	24186129	24186182	1000	-	.	gene_id "MSTRG.58707"; transcript_id "MSTRG.58707.184"; exon_number "20";
chr14	StringTie	exon	24186287	24186451	1000	-	.	gene_id "MSTRG.58707"; transcript_id "MSTRG.58707.184"; exon_number "21";
chr14	StringTie	exon	24186708	24186791	1000	-	.	gene_id "MSTRG.58707"; transcript_id "MSTRG.58707.184"; exon_number "22";
chr14	StringTie	exon	24186878	24186979	1000	-	.	gene_id "MSTRG.58707"; transcript_id "MSTRG.58707.184"; exon_number "23";
chr14	StringTie	exon	24187085	24187150	1000	-	.	gene_id "MSTRG.58707"; transcript_id "MSTRG.58707.184"; exon_number "24";
chr14	StringTie	exon	24187400	24187579	1000	-	.	gene_id "MSTRG.58707"; transcript_id "MSTRG.58707.184"; exon_number "25";
chr14	StringTie	exon	24187667	24187796	1000	-	.	gene_id "MSTRG.58707"; transcript_id "MSTRG.58707.184"; exon_number "26";
chr14	StringTie	exon	24188216	24188257	1000	-	.	gene_id "MSTRG.58707"; transcript_id "MSTRG.58707.184"; exon_number "27";
chr14	StringTie	exon	24188344	24188423	1000	-	.	gene_id "MSTRG.58707"; transcript_id "MSTRG.58707.184"; exon_number "28";
chr14	StringTie	exon	24188552	24188638	1000	-	.	gene_id "MSTRG.58707"; transcript_id "MSTRG.58707.184"; exon_number "29";
chr14	StringTie	exon	24188719	24189808	1000	-	.	gene_id "MSTRG.58707"; transcript_id "MSTRG.58707.184"; exon_number "30";
chr14	StringTie	exon	24190380	24190653	1000	-	.	gene_id "MSTRG.58707"; transcript_id "MSTRG.58707.184"; exon_number "31";
chr14	StringTie	exon	24192171	24192356	1000	-	.	gene_id "MSTRG.58707"; transcript_id "MSTRG.58707.184"; exon_number "32";
chr14	StringTie	exon	24192648	24193269	1000	-	.	gene_id "MSTRG.58707"; transcript_id "MSTRG.58707.184"; exon_number "33";
chr14	StringTie	exon	24194675	24195036	1000	-	.	gene_id "MSTRG.58707"; transcript_id "MSTRG.58707.184"; exon_number "34";
chr14	StringTie	exon	24195346	24195745	1000	-	.	gene_id "MSTRG.58707"; transcript_id "MSTRG.58707.184"; exon_number "35";
chr14	StringTie	exon	24196143	24198419	1000	-	.	gene_id "MSTRG.58707"; transcript_id "MSTRG.58707.184"; exon_number "36";
chr14	StringTie	transcript	24180176	24198436	1000	-	.	gene_id "MSTRG.58707"; transcript_id "MSTRG.58707.185";
chr14	StringTie	exon	24180176	24180572	1000	-	.	gene_id "MSTRG.58707"; transcript_id "MSTRG.58707.185"; exon_number "1";
chr14	StringTie	exon	24180689	24180758	1000	-	.	gene_id "MSTRG.58707"; transcript_id "MSTRG.58707.185"; exon_number "2";
chr14	StringTie	exon	24181513	24181617	1000	-	.	gene_id "MSTRG.58707"; transcript_id "MSTRG.58707.185"; exon_number "3";
chr14	StringTie	exon	24181711	24181843	1000	-	.	gene_id "MSTRG.58707"; transcript_id "MSTRG.58707.185"; exon_number "4";
chr14	StringTie	exon	24181955	24182163	1000	-	.	gene_id "MSTRG.58707"; transcript_id "MSTRG.58707.185"; exon_number "5";
chr14	StringTie	exon	24182278	24182423	1000	-	.	gene_id "MSTRG.58707"; transcript_id "MSTRG.58707.185"; exon_number "6";
chr14	StringTie	exon	24182792	24182842	1000	-	.	gene_id "MSTRG.58707"; transcript_id "MSTRG.58707.185"; exon_number "7";
chr14	StringTie	exon	24182976	24183169	1000	-	.	gene_id "MSTRG.58707"; transcript_id "MSTRG.58707.185"; exon_number "8";
chr14	StringTie	exon	24183250	24183355	1000	-	.	gene_id "MSTRG.58707"; transcript_id "MSTRG.58707.185"; exon_number "9";
chr14	StringTie	exon	24183456	24183513	1000	-	.	gene_id "MSTRG.58707"; transcript_id "MSTRG.58707.185"; exon_number "10";
chr14	StringTie	exon	24183590	24183667	1000	-	.	gene_id "MSTRG.58707"; transcript_id "MSTRG.58707.185"; exon_number "11";
chr14	StringTie	exon	24183783	24183898	1000	-	.	gene_id "MSTRG.58707"; transcript_id "MSTRG.58707.185"; exon_number "12";
chr14	StringTie	exon	24183998	24184109	1000	-	.	gene_id "MSTRG.58707"; transcript_id "MSTRG.58707.185"; exon_number "13";
chr14	StringTie	exon	24184298	24184418	1000	-	.	gene_id "MSTRG.58707"; transcript_id "MSTRG.58707.185"; exon_number "14";
chr14	StringTie	exon	24184650	24184763	1000	-	.	gene_id "MSTRG.58707"; transcript_id "MSTRG.58707.185"; exon_number "15";
chr14	StringTie	exon	24184867	24184980	1000	-	.	gene_id "MSTRG.58707"; transcript_id "MSTRG.58707.185"; exon_number "16";
chr14	StringTie	exon	24185183	24185312	1000	-	.	gene_id "MSTRG.58707"; transcript_id "MSTRG.58707.185"; exon_number "17";
chr14	StringTie	exon	24185459	24185567	1000	-	.	gene_id "MSTRG.58707"; transcript_id "MSTRG.58707.185"; exon_number "18";
chr14	StringTie	exon	24185861	24185970	1000	-	.	gene_id "MSTRG.58707"; transcript_id "MSTRG.58707.185"; exon_number "19";
chr14	StringTie	exon	24186129	24186182	1000	-	.	gene_id "MSTRG.58707"; transcript_id "MSTRG.58707.185"; exon_number "20";
chr14	StringTie	exon	24186287	24186451	1000	-	.	gene_id "MSTRG.58707"; transcript_id "MSTRG.58707.185"; exon_number "21";
chr14	StringTie	exon	24186708	24186791	1000	-	.	gene_id "MSTRG.58707"; transcript_id "MSTRG.58707.185"; exon_number "22";
chr14	StringTie	exon	24186878	24186979	1000	-	.	gene_id "MSTRG.58707"; transcript_id "MSTRG.58707.185"; exon_number "23";
chr14	StringTie	exon	24187085	24187150	1000	-	.	gene_id "MSTRG.58707"; transcript_id "MSTRG.58707.185"; exon_number "24";
chr14	StringTie	exon	24187400	24187579	1000	-	.	gene_id "MSTRG.58707"; transcript_id "MSTRG.58707.185"; exon_number "25";
chr14	StringTie	exon	24187667	24187796	1000	-	.	gene_id "MSTRG.58707"; transcript_id "MSTRG.58707.185"; exon_number "26";
chr14	StringTie	exon	24188216	24188257	1000	-	.	gene_id "MSTRG.58707"; transcript_id "MSTRG.58707.185"; exon_number "27";
chr14	StringTie	exon	24188344	24188423	1000	-	.	gene_id "MSTRG.58707"; transcript_id "MSTRG.58707.185"; exon_number "28";
chr14	StringTie	exon	24188552	24188638	1000	-	.	gene_id "MSTRG.58707"; transcript_id "MSTRG.58707.185"; exon_number "29";
chr14	StringTie	exon	24188719	24189808	1000	-	.	gene_id "MSTRG.58707"; transcript_id "MSTRG.58707.185"; exon_number "30";
chr14	StringTie	exon	24190380	24190653	1000	-	.	gene_id "MSTRG.58707"; transcript_id "MSTRG.58707.185"; exon_number "31";
chr14	StringTie	exon	24192171	24192356	1000	-	.	gene_id "MSTRG.58707"; transcript_id "MSTRG.58707.185"; exon_number "32";
chr14	StringTie	exon	24192648	24193269	1000	-	.	gene_id "MSTRG.58707"; transcript_id "MSTRG.58707.185"; exon_number "33";
chr14	StringTie	exon	24194675	24195036	1000	-	.	gene_id "MSTRG.58707"; transcript_id "MSTRG.58707.185"; exon_number "34";
chr14	StringTie	exon	24195346	24195745	1000	-	.	gene_id "MSTRG.58707"; transcript_id "MSTRG.58707.185"; exon_number "35";
chr14	StringTie	exon	24196143	24198436	1000	-	.	gene_id "MSTRG.58707"; transcript_id "MSTRG.58707.185"; exon_number "36";
chr14	StringTie	transcript	24180176	24198436	1000	-	.	gene_id "MSTRG.58707"; transcript_id "MSTRG.58707.186";
chr14	StringTie	exon	24180176	24180572	1000	-	.	gene_id "MSTRG.58707"; transcript_id "MSTRG.58707.186"; exon_number "1";
chr14	StringTie	exon	24180689	24180758	1000	-	.	gene_id "MSTRG.58707"; transcript_id "MSTRG.58707.186"; exon_number "2";
chr14	StringTie	exon	24181513	24181617	1000	-	.	gene_id "MSTRG.58707"; transcript_id "MSTRG.58707.186"; exon_number "3";
chr14	StringTie	exon	24181711	24181843	1000	-	.	gene_id "MSTRG.58707"; transcript_id "MSTRG.58707.186"; exon_number "4";
chr14	StringTie	exon	24181955	24182163	1000	-	.	gene_id "MSTRG.58707"; transcript_id "MSTRG.58707.186"; exon_number "5";
chr14	StringTie	exon	24182278	24182403	1000	-	.	gene_id "MSTRG.58707"; transcript_id "MSTRG.58707.186"; exon_number "6";
chr14	StringTie	exon	24182792	24182842	1000	-	.	gene_id "MSTRG.58707"; transcript_id "MSTRG.58707.186"; exon_number "7";
chr14	StringTie	exon	24182976	24183169	1000	-	.	gene_id "MSTRG.58707"; transcript_id "MSTRG.58707.186"; exon_number "8";
chr14	StringTie	exon	24183250	24183355	1000	-	.	gene_id "MSTRG.58707"; transcript_id "MSTRG.58707.186"; exon_number "9";
chr14	StringTie	exon	24183456	24183513	1000	-	.	gene_id "MSTRG.58707"; transcript_id "MSTRG.58707.186"; exon_number "10";
chr14	StringTie	exon	24183590	24183667	1000	-	.	gene_id "MSTRG.58707"; transcript_id "MSTRG.58707.186"; exon_number "11";
chr14	StringTie	exon	24183783	24183898	1000	-	.	gene_id "MSTRG.58707"; transcript_id "MSTRG.58707.186"; exon_number "12";
chr14	StringTie	exon	24183998	24184109	1000	-	.	gene_id "MSTRG.58707"; transcript_id "MSTRG.58707.186"; exon_number "13";
chr14	StringTie	exon	24184298	24184418	1000	-	.	gene_id "MSTRG.58707"; transcript_id "MSTRG.58707.186"; exon_number "14";
chr14	StringTie	exon	24184650	24184763	1000	-	.	gene_id "MSTRG.58707"; transcript_id "MSTRG.58707.186"; exon_number "15";
chr14	StringTie	exon	24184867	24184980	1000	-	.	gene_id "MSTRG.58707"; transcript_id "MSTRG.58707.186"; exon_number "16";
chr14	StringTie	exon	24185183	24185312	1000	-	.	gene_id "MSTRG.58707"; transcript_id "MSTRG.58707.186"; exon_number "17";
chr14	StringTie	exon	24185459	24185567	1000	-	.	gene_id "MSTRG.58707"; transcript_id "MSTRG.58707.186"; exon_number "18";
chr14	StringTie	exon	24185861	24185970	1000	-	.	gene_id "MSTRG.58707"; transcript_id "MSTRG.58707.186"; exon_number "19";
chr14	StringTie	exon	24186129	24186182	1000	-	.	gene_id "MSTRG.58707"; transcript_id "MSTRG.58707.186"; exon_number "20";
chr14	StringTie	exon	24186287	24186451	1000	-	.	gene_id "MSTRG.58707"; transcript_id "MSTRG.58707.186"; exon_number "21";
chr14	StringTie	exon	24186708	24186791	1000	-	.	gene_id "MSTRG.58707"; transcript_id "MSTRG.58707.186"; exon_number "22";
chr14	StringTie	exon	24186878	24186979	1000	-	.	gene_id "MSTRG.58707"; transcript_id "MSTRG.58707.186"; exon_number "23";
chr14	StringTie	exon	24187085	24187150	1000	-	.	gene_id "MSTRG.58707"; transcript_id "MSTRG.58707.186"; exon_number "24";
chr14	StringTie	exon	24187400	24187579	1000	-	.	gene_id "MSTRG.58707"; transcript_id "MSTRG.58707.186"; exon_number "25";
chr14	StringTie	exon	24187667	24187796	1000	-	.	gene_id "MSTRG.58707"; transcript_id "MSTRG.58707.186"; exon_number "26";
chr14	StringTie	exon	24188216	24188257	1000	-	.	gene_id "MSTRG.58707"; transcript_id "MSTRG.58707.186"; exon_number "27";
chr14	StringTie	exon	24188344	24188423	1000	-	.	gene_id "MSTRG.58707"; transcript_id "MSTRG.58707.186"; exon_number "28";
chr14	StringTie	exon	24188552	24188638	1000	-	.	gene_id "MSTRG.58707"; transcript_id "MSTRG.58707.186"; exon_number "29";
chr14	StringTie	exon	24188719	24189808	1000	-	.	gene_id "MSTRG.58707"; transcript_id "MSTRG.58707.186"; exon_number "30";
chr14	StringTie	exon	24190380	24190653	1000	-	.	gene_id "MSTRG.58707"; transcript_id "MSTRG.58707.186"; exon_number "31";
chr14	StringTie	exon	24192171	24192356	1000	-	.	gene_id "MSTRG.58707"; transcript_id "MSTRG.58707.186"; exon_number "32";
chr14	StringTie	exon	24192648	24193269	1000	-	.	gene_id "MSTRG.58707"; transcript_id "MSTRG.58707.186"; exon_number "33";
chr14	StringTie	exon	24194675	24195036	1000	-	.	gene_id "MSTRG.58707"; transcript_id "MSTRG.58707.186"; exon_number "34";
chr14	StringTie	exon	24195309	24195885	1000	-	.	gene_id "MSTRG.58707"; transcript_id "MSTRG.58707.186"; exon_number "35";
chr14	StringTie	exon	24196159	24198436	1000	-	.	gene_id "MSTRG.58707"; transcript_id "MSTRG.58707.186"; exon_number "36";
chr14	StringTie	transcript	24180176	24216074	1000	-	.	gene_id "MSTRG.58707"; transcript_id "MSTRG.58707.187";
chr14	StringTie	exon	24180176	24180572	1000	-	.	gene_id "MSTRG.58707"; transcript_id "MSTRG.58707.187"; exon_number "1";
chr14	StringTie	exon	24180689	24180758	1000	-	.	gene_id "MSTRG.58707"; transcript_id "MSTRG.58707.187"; exon_number "2";
chr14	StringTie	exon	24181513	24181617	1000	-	.	gene_id "MSTRG.58707"; transcript_id "MSTRG.58707.187"; exon_number "3";
chr14	StringTie	exon	24181711	24181843	1000	-	.	gene_id "MSTRG.58707"; transcript_id "MSTRG.58707.187"; exon_number "4";
chr14	StringTie	exon	24181955	24182163	1000	-	.	gene_id "MSTRG.58707"; transcript_id "MSTRG.58707.187"; exon_number "5";
chr14	StringTie	exon	24182278	24182403	1000	-	.	gene_id "MSTRG.58707"; transcript_id "MSTRG.58707.187"; exon_number "6";
chr14	StringTie	exon	24182792	24182838	1000	-	.	gene_id "MSTRG.58707"; transcript_id "MSTRG.58707.187"; exon_number "7";
chr14	StringTie	exon	24182976	24183169	1000	-	.	gene_id "MSTRG.58707"; transcript_id "MSTRG.58707.187"; exon_number "8";
chr14	StringTie	exon	24183250	24183355	1000	-	.	gene_id "MSTRG.58707"; transcript_id "MSTRG.58707.187"; exon_number "9";
chr14	StringTie	exon	24183456	24183513	1000	-	.	gene_id "MSTRG.58707"; transcript_id "MSTRG.58707.187"; exon_number "10";
chr14	StringTie	exon	24183590	24183667	1000	-	.	gene_id "MSTRG.58707"; transcript_id "MSTRG.58707.187"; exon_number "11";
chr14	StringTie	exon	24183783	24183898	1000	-	.	gene_id "MSTRG.58707"; transcript_id "MSTRG.58707.187"; exon_number "12";
chr14	StringTie	exon	24183998	24184109	1000	-	.	gene_id "MSTRG.58707"; transcript_id "MSTRG.58707.187"; exon_number "13";
chr14	StringTie	exon	24184298	24184418	1000	-	.	gene_id "MSTRG.58707"; transcript_id "MSTRG.58707.187"; exon_number "14";
chr14	StringTie	exon	24184650	24184763	1000	-	.	gene_id "MSTRG.58707"; transcript_id "MSTRG.58707.187"; exon_number "15";
chr14	StringTie	exon	24184867	24184980	1000	-	.	gene_id "MSTRG.58707"; transcript_id "MSTRG.58707.187"; exon_number "16";
chr14	StringTie	exon	24185183	24185312	1000	-	.	gene_id "MSTRG.58707"; transcript_id "MSTRG.58707.187"; exon_number "17";
chr14	StringTie	exon	24185459	24185567	1000	-	.	gene_id "MSTRG.58707"; transcript_id "MSTRG.58707.187"; exon_number "18";
chr14	StringTie	exon	24185861	24185970	1000	-	.	gene_id "MSTRG.58707"; transcript_id "MSTRG.58707.187"; exon_number "19";
chr14	StringTie	exon	24186129	24186182	1000	-	.	gene_id "MSTRG.58707"; transcript_id "MSTRG.58707.187"; exon_number "20";
chr14	StringTie	exon	24186287	24186451	1000	-	.	gene_id "MSTRG.58707"; transcript_id "MSTRG.58707.187"; exon_number "21";
chr14	StringTie	exon	24186708	24186791	1000	-	.	gene_id "MSTRG.58707"; transcript_id "MSTRG.58707.187"; exon_number "22";
chr14	StringTie	exon	24186878	24186979	1000	-	.	gene_id "MSTRG.58707"; transcript_id "MSTRG.58707.187"; exon_number "23";
chr14	StringTie	exon	24187085	24187150	1000	-	.	gene_id "MSTRG.58707"; transcript_id "MSTRG.58707.187"; exon_number "24";
chr14	StringTie	exon	24187400	24187579	1000	-	.	gene_id "MSTRG.58707"; transcript_id "MSTRG.58707.187"; exon_number "25";
chr14	StringTie	exon	24187667	24187796	1000	-	.	gene_id "MSTRG.58707"; transcript_id "MSTRG.58707.187"; exon_number "26";
chr14	StringTie	exon	24188216	24188423	1000	-	.	gene_id "MSTRG.58707"; transcript_id "MSTRG.58707.187"; exon_number "27";
chr14	StringTie	exon	24188552	24188638	1000	-	.	gene_id "MSTRG.58707"; transcript_id "MSTRG.58707.187"; exon_number "28";
chr14	StringTie	exon	24188719	24189808	1000	-	.	gene_id "MSTRG.58707"; transcript_id "MSTRG.58707.187"; exon_number "29";
chr14	StringTie	exon	24190380	24190653	1000	-	.	gene_id "MSTRG.58707"; transcript_id "MSTRG.58707.187"; exon_number "30";
chr14	StringTie	exon	24192171	24192356	1000	-	.	gene_id "MSTRG.58707"; transcript_id "MSTRG.58707.187"; exon_number "31";
chr14	StringTie	exon	24192648	24193269	1000	-	.	gene_id "MSTRG.58707"; transcript_id "MSTRG.58707.187"; exon_number "32";
chr14	StringTie	exon	24194675	24195036	1000	-	.	gene_id "MSTRG.58707"; transcript_id "MSTRG.58707.187"; exon_number "33";
chr14	StringTie	exon	24195346	24195745	1000	-	.	gene_id "MSTRG.58707"; transcript_id "MSTRG.58707.187"; exon_number "34";
chr14	StringTie	exon	24210348	24210483	1000	-	.	gene_id "MSTRG.58707"; transcript_id "MSTRG.58707.187"; exon_number "35";
chr14	StringTie	exon	24210654	24210768	1000	-	.	gene_id "MSTRG.58707"; transcript_id "MSTRG.58707.187"; exon_number "36";
chr14	StringTie	exon	24211411	24211592	1000	-	.	gene_id "MSTRG.58707"; transcript_id "MSTRG.58707.187"; exon_number "37";
chr14	StringTie	exon	24211680	24211829	1000	-	.	gene_id "MSTRG.58707"; transcript_id "MSTRG.58707.187"; exon_number "38";
chr14	StringTie	exon	24212933	24214151	1000	-	.	gene_id "MSTRG.58707"; transcript_id "MSTRG.58707.187"; exon_number "39";
chr14	StringTie	exon	24214310	24214395	1000	-	.	gene_id "MSTRG.58707"; transcript_id "MSTRG.58707.187"; exon_number "40";
chr14	StringTie	exon	24214492	24214599	1000	-	.	gene_id "MSTRG.58707"; transcript_id "MSTRG.58707.187"; exon_number "41";
chr14	StringTie	exon	24215552	24215662	1000	-	.	gene_id "MSTRG.58707"; transcript_id "MSTRG.58707.187"; exon_number "42";
chr14	StringTie	exon	24215737	24215797	1000	-	.	gene_id "MSTRG.58707"; transcript_id "MSTRG.58707.187"; exon_number "43";
chr14	StringTie	exon	24215919	24216074	1000	-	.	gene_id "MSTRG.58707"; transcript_id "MSTRG.58707.187"; exon_number "44";
chr14	StringTie	transcript	24180176	24215972	1000	-	.	gene_id "MSTRG.58707"; transcript_id "MSTRG.58707.188";
chr14	StringTie	exon	24180176	24180572	1000	-	.	gene_id "MSTRG.58707"; transcript_id "MSTRG.58707.188"; exon_number "1";
chr14	StringTie	exon	24180689	24180758	1000	-	.	gene_id "MSTRG.58707"; transcript_id "MSTRG.58707.188"; exon_number "2";
chr14	StringTie	exon	24181513	24181617	1000	-	.	gene_id "MSTRG.58707"; transcript_id "MSTRG.58707.188"; exon_number "3";
chr14	StringTie	exon	24181711	24181843	1000	-	.	gene_id "MSTRG.58707"; transcript_id "MSTRG.58707.188"; exon_number "4";
chr14	StringTie	exon	24181955	24182163	1000	-	.	gene_id "MSTRG.58707"; transcript_id "MSTRG.58707.188"; exon_number "5";
chr14	StringTie	exon	24182278	24182403	1000	-	.	gene_id "MSTRG.58707"; transcript_id "MSTRG.58707.188"; exon_number "6";
chr14	StringTie	exon	24182792	24182842	1000	-	.	gene_id "MSTRG.58707"; transcript_id "MSTRG.58707.188"; exon_number "7";
chr14	StringTie	exon	24182976	24183169	1000	-	.	gene_id "MSTRG.58707"; transcript_id "MSTRG.58707.188"; exon_number "8";
chr14	StringTie	exon	24183250	24183355	1000	-	.	gene_id "MSTRG.58707"; transcript_id "MSTRG.58707.188"; exon_number "9";
chr14	StringTie	exon	24183456	24183513	1000	-	.	gene_id "MSTRG.58707"; transcript_id "MSTRG.58707.188"; exon_number "10";
chr14	StringTie	exon	24183590	24183661	1000	-	.	gene_id "MSTRG.58707"; transcript_id "MSTRG.58707.188"; exon_number "11";
chr14	StringTie	exon	24183783	24183898	1000	-	.	gene_id "MSTRG.58707"; transcript_id "MSTRG.58707.188"; exon_number "12";
chr14	StringTie	exon	24183998	24184109	1000	-	.	gene_id "MSTRG.58707"; transcript_id "MSTRG.58707.188"; exon_number "13";
chr14	StringTie	exon	24184298	24184418	1000	-	.	gene_id "MSTRG.58707"; transcript_id "MSTRG.58707.188"; exon_number "14";
chr14	StringTie	exon	24184650	24184763	1000	-	.	gene_id "MSTRG.58707"; transcript_id "MSTRG.58707.188"; exon_number "15";
chr14	StringTie	exon	24184867	24184980	1000	-	.	gene_id "MSTRG.58707"; transcript_id "MSTRG.58707.188"; exon_number "16";
chr14	StringTie	exon	24185183	24185312	1000	-	.	gene_id "MSTRG.58707"; transcript_id "MSTRG.58707.188"; exon_number "17";
chr14	StringTie	exon	24185459	24185567	1000	-	.	gene_id "MSTRG.58707"; transcript_id "MSTRG.58707.188"; exon_number "18";
chr14	StringTie	exon	24185861	24185970	1000	-	.	gene_id "MSTRG.58707"; transcript_id "MSTRG.58707.188"; exon_number "19";
chr14	StringTie	exon	24186129	24186182	1000	-	.	gene_id "MSTRG.58707"; transcript_id "MSTRG.58707.188"; exon_number "20";
chr14	StringTie	exon	24186287	24186451	1000	-	.	gene_id "MSTRG.58707"; transcript_id "MSTRG.58707.188"; exon_number "21";
chr14	StringTie	exon	24186708	24186791	1000	-	.	gene_id "MSTRG.58707"; transcript_id "MSTRG.58707.188"; exon_number "22";
chr14	StringTie	exon	24186878	24186979	1000	-	.	gene_id "MSTRG.58707"; transcript_id "MSTRG.58707.188"; exon_number "23";
chr14	StringTie	exon	24187085	24187150	1000	-	.	gene_id "MSTRG.58707"; transcript_id "MSTRG.58707.188"; exon_number "24";
chr14	StringTie	exon	24187400	24187579	1000	-	.	gene_id "MSTRG.58707"; transcript_id "MSTRG.58707.188"; exon_number "25";
chr14	StringTie	exon	24187667	24187796	1000	-	.	gene_id "MSTRG.58707"; transcript_id "MSTRG.58707.188"; exon_number "26";
chr14	StringTie	exon	24188216	24188257	1000	-	.	gene_id "MSTRG.58707"; transcript_id "MSTRG.58707.188"; exon_number "27";
chr14	StringTie	exon	24188344	24188423	1000	-	.	gene_id "MSTRG.58707"; transcript_id "MSTRG.58707.188"; exon_number "28";
chr14	StringTie	exon	24188552	24188638	1000	-	.	gene_id "MSTRG.58707"; transcript_id "MSTRG.58707.188"; exon_number "29";
chr14	StringTie	exon	24188719	24189808	1000	-	.	gene_id "MSTRG.58707"; transcript_id "MSTRG.58707.188"; exon_number "30";
chr14	StringTie	exon	24190380	24190653	1000	-	.	gene_id "MSTRG.58707"; transcript_id "MSTRG.58707.188"; exon_number "31";
chr14	StringTie	exon	24192171	24192356	1000	-	.	gene_id "MSTRG.58707"; transcript_id "MSTRG.58707.188"; exon_number "32";
chr14	StringTie	exon	24192648	24193269	1000	-	.	gene_id "MSTRG.58707"; transcript_id "MSTRG.58707.188"; exon_number "33";
chr14	StringTie	exon	24194675	24195036	1000	-	.	gene_id "MSTRG.58707"; transcript_id "MSTRG.58707.188"; exon_number "34";
chr14	StringTie	exon	24195346	24195745	1000	-	.	gene_id "MSTRG.58707"; transcript_id "MSTRG.58707.188"; exon_number "35";
chr14	StringTie	exon	24209890	24209935	1000	-	.	gene_id "MSTRG.58707"; transcript_id "MSTRG.58707.188"; exon_number "36";
chr14	StringTie	exon	24210348	24210483	1000	-	.	gene_id "MSTRG.58707"; transcript_id "MSTRG.58707.188"; exon_number "37";
chr14	StringTie	exon	24210654	24210768	1000	-	.	gene_id "MSTRG.58707"; transcript_id "MSTRG.58707.188"; exon_number "38";
chr14	StringTie	exon	24211415	24211581	1000	-	.	gene_id "MSTRG.58707"; transcript_id "MSTRG.58707.188"; exon_number "39";
chr14	StringTie	exon	24211680	24211829	1000	-	.	gene_id "MSTRG.58707"; transcript_id "MSTRG.58707.188"; exon_number "40";
chr14	StringTie	exon	24212551	24214151	1000	-	.	gene_id "MSTRG.58707"; transcript_id "MSTRG.58707.188"; exon_number "41";
chr14	StringTie	exon	24214310	24214395	1000	-	.	gene_id "MSTRG.58707"; transcript_id "MSTRG.58707.188"; exon_number "42";
chr14	StringTie	exon	24214492	24214599	1000	-	.	gene_id "MSTRG.58707"; transcript_id "MSTRG.58707.188"; exon_number "43";
chr14	StringTie	exon	24215552	24215662	1000	-	.	gene_id "MSTRG.58707"; transcript_id "MSTRG.58707.188"; exon_number "44";
chr14	StringTie	exon	24215737	24215972	1000	-	.	gene_id "MSTRG.58707"; transcript_id "MSTRG.58707.188"; exon_number "45";
chr14	StringTie	transcript	24180176	24216054	1000	-	.	gene_id "MSTRG.58707"; transcript_id "MSTRG.58707.189";
chr14	StringTie	exon	24180176	24180572	1000	-	.	gene_id "MSTRG.58707"; transcript_id "MSTRG.58707.189"; exon_number "1";
chr14	StringTie	exon	24180689	24180758	1000	-	.	gene_id "MSTRG.58707"; transcript_id "MSTRG.58707.189"; exon_number "2";
chr14	StringTie	exon	24181513	24181617	1000	-	.	gene_id "MSTRG.58707"; transcript_id "MSTRG.58707.189"; exon_number "3";
chr14	StringTie	exon	24181711	24181843	1000	-	.	gene_id "MSTRG.58707"; transcript_id "MSTRG.58707.189"; exon_number "4";
chr14	StringTie	exon	24181955	24182163	1000	-	.	gene_id "MSTRG.58707"; transcript_id "MSTRG.58707.189"; exon_number "5";
chr14	StringTie	exon	24182278	24182423	1000	-	.	gene_id "MSTRG.58707"; transcript_id "MSTRG.58707.189"; exon_number "6";
chr14	StringTie	exon	24182792	24182842	1000	-	.	gene_id "MSTRG.58707"; transcript_id "MSTRG.58707.189"; exon_number "7";
chr14	StringTie	exon	24182976	24183169	1000	-	.	gene_id "MSTRG.58707"; transcript_id "MSTRG.58707.189"; exon_number "8";
chr14	StringTie	exon	24183250	24183355	1000	-	.	gene_id "MSTRG.58707"; transcript_id "MSTRG.58707.189"; exon_number "9";
chr14	StringTie	exon	24183456	24183513	1000	-	.	gene_id "MSTRG.58707"; transcript_id "MSTRG.58707.189"; exon_number "10";
chr14	StringTie	exon	24183590	24183667	1000	-	.	gene_id "MSTRG.58707"; transcript_id "MSTRG.58707.189"; exon_number "11";
chr14	StringTie	exon	24183783	24183898	1000	-	.	gene_id "MSTRG.58707"; transcript_id "MSTRG.58707.189"; exon_number "12";
chr14	StringTie	exon	24183998	24184109	1000	-	.	gene_id "MSTRG.58707"; transcript_id "MSTRG.58707.189"; exon_number "13";
chr14	StringTie	exon	24184298	24184418	1000	-	.	gene_id "MSTRG.58707"; transcript_id "MSTRG.58707.189"; exon_number "14";
chr14	StringTie	exon	24184650	24184763	1000	-	.	gene_id "MSTRG.58707"; transcript_id "MSTRG.58707.189"; exon_number "15";
chr14	StringTie	exon	24184867	24184980	1000	-	.	gene_id "MSTRG.58707"; transcript_id "MSTRG.58707.189"; exon_number "16";
chr14	StringTie	exon	24185183	24185312	1000	-	.	gene_id "MSTRG.58707"; transcript_id "MSTRG.58707.189"; exon_number "17";
chr14	StringTie	exon	24185459	24185567	1000	-	.	gene_id "MSTRG.58707"; transcript_id "MSTRG.58707.189"; exon_number "18";
chr14	StringTie	exon	24185861	24185970	1000	-	.	gene_id "MSTRG.58707"; transcript_id "MSTRG.58707.189"; exon_number "19";
chr14	StringTie	exon	24186129	24186182	1000	-	.	gene_id "MSTRG.58707"; transcript_id "MSTRG.58707.189"; exon_number "20";
chr14	StringTie	exon	24186287	24186451	1000	-	.	gene_id "MSTRG.58707"; transcript_id "MSTRG.58707.189"; exon_number "21";
chr14	StringTie	exon	24186708	24186791	1000	-	.	gene_id "MSTRG.58707"; transcript_id "MSTRG.58707.189"; exon_number "22";
chr14	StringTie	exon	24186878	24186979	1000	-	.	gene_id "MSTRG.58707"; transcript_id "MSTRG.58707.189"; exon_number "23";
chr14	StringTie	exon	24187085	24187150	1000	-	.	gene_id "MSTRG.58707"; transcript_id "MSTRG.58707.189"; exon_number "24";
chr14	StringTie	exon	24187400	24187579	1000	-	.	gene_id "MSTRG.58707"; transcript_id "MSTRG.58707.189"; exon_number "25";
chr14	StringTie	exon	24187667	24187796	1000	-	.	gene_id "MSTRG.58707"; transcript_id "MSTRG.58707.189"; exon_number "26";
chr14	StringTie	exon	24188216	24188257	1000	-	.	gene_id "MSTRG.58707"; transcript_id "MSTRG.58707.189"; exon_number "27";
chr14	StringTie	exon	24188344	24188423	1000	-	.	gene_id "MSTRG.58707"; transcript_id "MSTRG.58707.189"; exon_number "28";
chr14	StringTie	exon	24188552	24188638	1000	-	.	gene_id "MSTRG.58707"; transcript_id "MSTRG.58707.189"; exon_number "29";
chr14	StringTie	exon	24188719	24189808	1000	-	.	gene_id "MSTRG.58707"; transcript_id "MSTRG.58707.189"; exon_number "30";
chr14	StringTie	exon	24190380	24190653	1000	-	.	gene_id "MSTRG.58707"; transcript_id "MSTRG.58707.189"; exon_number "31";
chr14	StringTie	exon	24192171	24192356	1000	-	.	gene_id "MSTRG.58707"; transcript_id "MSTRG.58707.189"; exon_number "32";
chr14	StringTie	exon	24192648	24193269	1000	-	.	gene_id "MSTRG.58707"; transcript_id "MSTRG.58707.189"; exon_number "33";
chr14	StringTie	exon	24194675	24195036	1000	-	.	gene_id "MSTRG.58707"; transcript_id "MSTRG.58707.189"; exon_number "34";
chr14	StringTie	exon	24195346	24195745	1000	-	.	gene_id "MSTRG.58707"; transcript_id "MSTRG.58707.189"; exon_number "35";
chr14	StringTie	exon	24210348	24210483	1000	-	.	gene_id "MSTRG.58707"; transcript_id "MSTRG.58707.189"; exon_number "36";
chr14	StringTie	exon	24210654	24210768	1000	-	.	gene_id "MSTRG.58707"; transcript_id "MSTRG.58707.189"; exon_number "37";
chr14	StringTie	exon	24211415	24211592	1000	-	.	gene_id "MSTRG.58707"; transcript_id "MSTRG.58707.189"; exon_number "38";
chr14	StringTie	exon	24211680	24211829	1000	-	.	gene_id "MSTRG.58707"; transcript_id "MSTRG.58707.189"; exon_number "39";
chr14	StringTie	exon	24213409	24214151	1000	-	.	gene_id "MSTRG.58707"; transcript_id "MSTRG.58707.189"; exon_number "40";
chr14	StringTie	exon	24214310	24214395	1000	-	.	gene_id "MSTRG.58707"; transcript_id "MSTRG.58707.189"; exon_number "41";
chr14	StringTie	exon	24214492	24214599	1000	-	.	gene_id "MSTRG.58707"; transcript_id "MSTRG.58707.189"; exon_number "42";
chr14	StringTie	exon	24215552	24215662	1000	-	.	gene_id "MSTRG.58707"; transcript_id "MSTRG.58707.189"; exon_number "43";
chr14	StringTie	exon	24215737	24215797	1000	-	.	gene_id "MSTRG.58707"; transcript_id "MSTRG.58707.189"; exon_number "44";
chr14	StringTie	exon	24215919	24216054	1000	-	.	gene_id "MSTRG.58707"; transcript_id "MSTRG.58707.189"; exon_number "45";
chr14	StringTie	transcript	24138737	24146684	1000	-	.	gene_id "MSTRG.58707"; transcript_id "MSTRG.58707.19";
chr14	StringTie	exon	24138737	24138894	1000	-	.	gene_id "MSTRG.58707"; transcript_id "MSTRG.58707.19"; exon_number "1";
chr14	StringTie	exon	24138923	24139196	1000	-	.	gene_id "MSTRG.58707"; transcript_id "MSTRG.58707.19"; exon_number "2";
chr14	StringTie	exon	24139360	24139454	1000	-	.	gene_id "MSTRG.58707"; transcript_id "MSTRG.58707.19"; exon_number "3";
chr14	StringTie	exon	24139545	24139614	1000	-	.	gene_id "MSTRG.58707"; transcript_id "MSTRG.58707.19"; exon_number "4";
chr14	StringTie	exon	24140889	24140965	1000	-	.	gene_id "MSTRG.58707"; transcript_id "MSTRG.58707.19"; exon_number "5";
chr14	StringTie	exon	24141107	24143489	1000	-	.	gene_id "MSTRG.58707"; transcript_id "MSTRG.58707.19"; exon_number "6";
chr14	StringTie	exon	24143585	24143671	1000	-	.	gene_id "MSTRG.58707"; transcript_id "MSTRG.58707.19"; exon_number "7";
chr14	StringTie	exon	24143975	24144029	1000	-	.	gene_id "MSTRG.58707"; transcript_id "MSTRG.58707.19"; exon_number "8";
chr14	StringTie	exon	24144192	24144259	1000	-	.	gene_id "MSTRG.58707"; transcript_id "MSTRG.58707.19"; exon_number "9";
chr14	StringTie	exon	24144400	24144468	1000	-	.	gene_id "MSTRG.58707"; transcript_id "MSTRG.58707.19"; exon_number "10";
chr14	StringTie	exon	24145058	24145155	1000	-	.	gene_id "MSTRG.58707"; transcript_id "MSTRG.58707.19"; exon_number "11";
chr14	StringTie	exon	24145243	24145273	1000	-	.	gene_id "MSTRG.58707"; transcript_id "MSTRG.58707.19"; exon_number "12";
chr14	StringTie	exon	24145379	24145462	1000	-	.	gene_id "MSTRG.58707"; transcript_id "MSTRG.58707.19"; exon_number "13";
chr14	StringTie	exon	24145710	24145772	1000	-	.	gene_id "MSTRG.58707"; transcript_id "MSTRG.58707.19"; exon_number "14";
chr14	StringTie	exon	24146208	24146240	1000	-	.	gene_id "MSTRG.58707"; transcript_id "MSTRG.58707.19"; exon_number "15";
chr14	StringTie	exon	24146534	24146684	1000	-	.	gene_id "MSTRG.58707"; transcript_id "MSTRG.58707.19"; exon_number "16";
chr14	StringTie	transcript	24180176	24232454	1000	-	.	gene_id "MSTRG.58707"; transcript_id "MSTRG.58707.190";
chr14	StringTie	exon	24180176	24180572	1000	-	.	gene_id "MSTRG.58707"; transcript_id "MSTRG.58707.190"; exon_number "1";
chr14	StringTie	exon	24180689	24180758	1000	-	.	gene_id "MSTRG.58707"; transcript_id "MSTRG.58707.190"; exon_number "2";
chr14	StringTie	exon	24181513	24181617	1000	-	.	gene_id "MSTRG.58707"; transcript_id "MSTRG.58707.190"; exon_number "3";
chr14	StringTie	exon	24181711	24181843	1000	-	.	gene_id "MSTRG.58707"; transcript_id "MSTRG.58707.190"; exon_number "4";
chr14	StringTie	exon	24181955	24182163	1000	-	.	gene_id "MSTRG.58707"; transcript_id "MSTRG.58707.190"; exon_number "5";
chr14	StringTie	exon	24182278	24182403	1000	-	.	gene_id "MSTRG.58707"; transcript_id "MSTRG.58707.190"; exon_number "6";
chr14	StringTie	exon	24182792	24182842	1000	-	.	gene_id "MSTRG.58707"; transcript_id "MSTRG.58707.190"; exon_number "7";
chr14	StringTie	exon	24182976	24183169	1000	-	.	gene_id "MSTRG.58707"; transcript_id "MSTRG.58707.190"; exon_number "8";
chr14	StringTie	exon	24183250	24183355	1000	-	.	gene_id "MSTRG.58707"; transcript_id "MSTRG.58707.190"; exon_number "9";
chr14	StringTie	exon	24183456	24183513	1000	-	.	gene_id "MSTRG.58707"; transcript_id "MSTRG.58707.190"; exon_number "10";
chr14	StringTie	exon	24183590	24183667	1000	-	.	gene_id "MSTRG.58707"; transcript_id "MSTRG.58707.190"; exon_number "11";
chr14	StringTie	exon	24183783	24183898	1000	-	.	gene_id "MSTRG.58707"; transcript_id "MSTRG.58707.190"; exon_number "12";
chr14	StringTie	exon	24183998	24184109	1000	-	.	gene_id "MSTRG.58707"; transcript_id "MSTRG.58707.190"; exon_number "13";
chr14	StringTie	exon	24184298	24184418	1000	-	.	gene_id "MSTRG.58707"; transcript_id "MSTRG.58707.190"; exon_number "14";
chr14	StringTie	exon	24184650	24184763	1000	-	.	gene_id "MSTRG.58707"; transcript_id "MSTRG.58707.190"; exon_number "15";
chr14	StringTie	exon	24184867	24184980	1000	-	.	gene_id "MSTRG.58707"; transcript_id "MSTRG.58707.190"; exon_number "16";
chr14	StringTie	exon	24185183	24185312	1000	-	.	gene_id "MSTRG.58707"; transcript_id "MSTRG.58707.190"; exon_number "17";
chr14	StringTie	exon	24185459	24185567	1000	-	.	gene_id "MSTRG.58707"; transcript_id "MSTRG.58707.190"; exon_number "18";
chr14	StringTie	exon	24185861	24185970	1000	-	.	gene_id "MSTRG.58707"; transcript_id "MSTRG.58707.190"; exon_number "19";
chr14	StringTie	exon	24186129	24186182	1000	-	.	gene_id "MSTRG.58707"; transcript_id "MSTRG.58707.190"; exon_number "20";
chr14	StringTie	exon	24186287	24186451	1000	-	.	gene_id "MSTRG.58707"; transcript_id "MSTRG.58707.190"; exon_number "21";
chr14	StringTie	exon	24186708	24186791	1000	-	.	gene_id "MSTRG.58707"; transcript_id "MSTRG.58707.190"; exon_number "22";
chr14	StringTie	exon	24186878	24186979	1000	-	.	gene_id "MSTRG.58707"; transcript_id "MSTRG.58707.190"; exon_number "23";
chr14	StringTie	exon	24187085	24187150	1000	-	.	gene_id "MSTRG.58707"; transcript_id "MSTRG.58707.190"; exon_number "24";
chr14	StringTie	exon	24187400	24187579	1000	-	.	gene_id "MSTRG.58707"; transcript_id "MSTRG.58707.190"; exon_number "25";
chr14	StringTie	exon	24187667	24187796	1000	-	.	gene_id "MSTRG.58707"; transcript_id "MSTRG.58707.190"; exon_number "26";
chr14	StringTie	exon	24188216	24188257	1000	-	.	gene_id "MSTRG.58707"; transcript_id "MSTRG.58707.190"; exon_number "27";
chr14	StringTie	exon	24188344	24188423	1000	-	.	gene_id "MSTRG.58707"; transcript_id "MSTRG.58707.190"; exon_number "28";
chr14	StringTie	exon	24188552	24188638	1000	-	.	gene_id "MSTRG.58707"; transcript_id "MSTRG.58707.190"; exon_number "29";
chr14	StringTie	exon	24188719	24189808	1000	-	.	gene_id "MSTRG.58707"; transcript_id "MSTRG.58707.190"; exon_number "30";
chr14	StringTie	exon	24190380	24190653	1000	-	.	gene_id "MSTRG.58707"; transcript_id "MSTRG.58707.190"; exon_number "31";
chr14	StringTie	exon	24192171	24192356	1000	-	.	gene_id "MSTRG.58707"; transcript_id "MSTRG.58707.190"; exon_number "32";
chr14	StringTie	exon	24192648	24193269	1000	-	.	gene_id "MSTRG.58707"; transcript_id "MSTRG.58707.190"; exon_number "33";
chr14	StringTie	exon	24194675	24195036	1000	-	.	gene_id "MSTRG.58707"; transcript_id "MSTRG.58707.190"; exon_number "34";
chr14	StringTie	exon	24209886	24209935	1000	-	.	gene_id "MSTRG.58707"; transcript_id "MSTRG.58707.190"; exon_number "35";
chr14	StringTie	exon	24210348	24210483	1000	-	.	gene_id "MSTRG.58707"; transcript_id "MSTRG.58707.190"; exon_number "36";
chr14	StringTie	exon	24210654	24210768	1000	-	.	gene_id "MSTRG.58707"; transcript_id "MSTRG.58707.190"; exon_number "37";
chr14	StringTie	exon	24211415	24211592	1000	-	.	gene_id "MSTRG.58707"; transcript_id "MSTRG.58707.190"; exon_number "38";
chr14	StringTie	exon	24211680	24211829	1000	-	.	gene_id "MSTRG.58707"; transcript_id "MSTRG.58707.190"; exon_number "39";
chr14	StringTie	exon	24213409	24214151	1000	-	.	gene_id "MSTRG.58707"; transcript_id "MSTRG.58707.190"; exon_number "40";
chr14	StringTie	exon	24214310	24214395	1000	-	.	gene_id "MSTRG.58707"; transcript_id "MSTRG.58707.190"; exon_number "41";
chr14	StringTie	exon	24214492	24214599	1000	-	.	gene_id "MSTRG.58707"; transcript_id "MSTRG.58707.190"; exon_number "42";
chr14	StringTie	exon	24215552	24215662	1000	-	.	gene_id "MSTRG.58707"; transcript_id "MSTRG.58707.190"; exon_number "43";
chr14	StringTie	exon	24215737	24215797	1000	-	.	gene_id "MSTRG.58707"; transcript_id "MSTRG.58707.190"; exon_number "44";
chr14	StringTie	exon	24217186	24217223	1000	-	.	gene_id "MSTRG.58707"; transcript_id "MSTRG.58707.190"; exon_number "45";
chr14	StringTie	exon	24218133	24218215	1000	-	.	gene_id "MSTRG.58707"; transcript_id "MSTRG.58707.190"; exon_number "46";
chr14	StringTie	exon	24218384	24218431	1000	-	.	gene_id "MSTRG.58707"; transcript_id "MSTRG.58707.190"; exon_number "47";
chr14	StringTie	exon	24232250	24232454	1000	-	.	gene_id "MSTRG.58707"; transcript_id "MSTRG.58707.190"; exon_number "48";
chr14	StringTie	transcript	24180179	24198434	1000	-	.	gene_id "MSTRG.58707"; transcript_id "MSTRG.58707.191";
chr14	StringTie	exon	24180179	24180572	1000	-	.	gene_id "MSTRG.58707"; transcript_id "MSTRG.58707.191"; exon_number "1";
chr14	StringTie	exon	24180689	24180758	1000	-	.	gene_id "MSTRG.58707"; transcript_id "MSTRG.58707.191"; exon_number "2";
chr14	StringTie	exon	24181513	24181617	1000	-	.	gene_id "MSTRG.58707"; transcript_id "MSTRG.58707.191"; exon_number "3";
chr14	StringTie	exon	24181711	24181843	1000	-	.	gene_id "MSTRG.58707"; transcript_id "MSTRG.58707.191"; exon_number "4";
chr14	StringTie	exon	24181955	24182163	1000	-	.	gene_id "MSTRG.58707"; transcript_id "MSTRG.58707.191"; exon_number "5";
chr14	StringTie	exon	24182278	24182403	1000	-	.	gene_id "MSTRG.58707"; transcript_id "MSTRG.58707.191"; exon_number "6";
chr14	StringTie	exon	24182792	24182842	1000	-	.	gene_id "MSTRG.58707"; transcript_id "MSTRG.58707.191"; exon_number "7";
chr14	StringTie	exon	24182976	24183161	1000	-	.	gene_id "MSTRG.58707"; transcript_id "MSTRG.58707.191"; exon_number "8";
chr14	StringTie	exon	24183250	24183355	1000	-	.	gene_id "MSTRG.58707"; transcript_id "MSTRG.58707.191"; exon_number "9";
chr14	StringTie	exon	24183456	24183513	1000	-	.	gene_id "MSTRG.58707"; transcript_id "MSTRG.58707.191"; exon_number "10";
chr14	StringTie	exon	24183590	24183667	1000	-	.	gene_id "MSTRG.58707"; transcript_id "MSTRG.58707.191"; exon_number "11";
chr14	StringTie	exon	24183783	24183898	1000	-	.	gene_id "MSTRG.58707"; transcript_id "MSTRG.58707.191"; exon_number "12";
chr14	StringTie	exon	24183998	24184109	1000	-	.	gene_id "MSTRG.58707"; transcript_id "MSTRG.58707.191"; exon_number "13";
chr14	StringTie	exon	24184298	24184418	1000	-	.	gene_id "MSTRG.58707"; transcript_id "MSTRG.58707.191"; exon_number "14";
chr14	StringTie	exon	24184650	24184763	1000	-	.	gene_id "MSTRG.58707"; transcript_id "MSTRG.58707.191"; exon_number "15";
chr14	StringTie	exon	24184867	24184980	1000	-	.	gene_id "MSTRG.58707"; transcript_id "MSTRG.58707.191"; exon_number "16";
chr14	StringTie	exon	24185183	24185312	1000	-	.	gene_id "MSTRG.58707"; transcript_id "MSTRG.58707.191"; exon_number "17";
chr14	StringTie	exon	24185459	24185567	1000	-	.	gene_id "MSTRG.58707"; transcript_id "MSTRG.58707.191"; exon_number "18";
chr14	StringTie	exon	24185861	24185970	1000	-	.	gene_id "MSTRG.58707"; transcript_id "MSTRG.58707.191"; exon_number "19";
chr14	StringTie	exon	24186129	24186182	1000	-	.	gene_id "MSTRG.58707"; transcript_id "MSTRG.58707.191"; exon_number "20";
chr14	StringTie	exon	24186287	24186451	1000	-	.	gene_id "MSTRG.58707"; transcript_id "MSTRG.58707.191"; exon_number "21";
chr14	StringTie	exon	24186708	24186791	1000	-	.	gene_id "MSTRG.58707"; transcript_id "MSTRG.58707.191"; exon_number "22";
chr14	StringTie	exon	24186878	24186979	1000	-	.	gene_id "MSTRG.58707"; transcript_id "MSTRG.58707.191"; exon_number "23";
chr14	StringTie	exon	24187085	24187150	1000	-	.	gene_id "MSTRG.58707"; transcript_id "MSTRG.58707.191"; exon_number "24";
chr14	StringTie	exon	24187400	24187579	1000	-	.	gene_id "MSTRG.58707"; transcript_id "MSTRG.58707.191"; exon_number "25";
chr14	StringTie	exon	24187667	24187796	1000	-	.	gene_id "MSTRG.58707"; transcript_id "MSTRG.58707.191"; exon_number "26";
chr14	StringTie	exon	24188216	24188257	1000	-	.	gene_id "MSTRG.58707"; transcript_id "MSTRG.58707.191"; exon_number "27";
chr14	StringTie	exon	24188344	24188423	1000	-	.	gene_id "MSTRG.58707"; transcript_id "MSTRG.58707.191"; exon_number "28";
chr14	StringTie	exon	24188552	24188638	1000	-	.	gene_id "MSTRG.58707"; transcript_id "MSTRG.58707.191"; exon_number "29";
chr14	StringTie	exon	24188719	24190653	1000	-	.	gene_id "MSTRG.58707"; transcript_id "MSTRG.58707.191"; exon_number "30";
chr14	StringTie	exon	24192171	24192356	1000	-	.	gene_id "MSTRG.58707"; transcript_id "MSTRG.58707.191"; exon_number "31";
chr14	StringTie	exon	24192648	24193269	1000	-	.	gene_id "MSTRG.58707"; transcript_id "MSTRG.58707.191"; exon_number "32";
chr14	StringTie	exon	24194675	24195036	1000	-	.	gene_id "MSTRG.58707"; transcript_id "MSTRG.58707.191"; exon_number "33";
chr14	StringTie	exon	24195309	24198434	1000	-	.	gene_id "MSTRG.58707"; transcript_id "MSTRG.58707.191"; exon_number "34";
chr14	StringTie	transcript	24180179	24198415	1000	-	.	gene_id "MSTRG.58707"; transcript_id "MSTRG.58707.192";
chr14	StringTie	exon	24180179	24180572	1000	-	.	gene_id "MSTRG.58707"; transcript_id "MSTRG.58707.192"; exon_number "1";
chr14	StringTie	exon	24180689	24180758	1000	-	.	gene_id "MSTRG.58707"; transcript_id "MSTRG.58707.192"; exon_number "2";
chr14	StringTie	exon	24181513	24181617	1000	-	.	gene_id "MSTRG.58707"; transcript_id "MSTRG.58707.192"; exon_number "3";
chr14	StringTie	exon	24181711	24181843	1000	-	.	gene_id "MSTRG.58707"; transcript_id "MSTRG.58707.192"; exon_number "4";
chr14	StringTie	exon	24181955	24182163	1000	-	.	gene_id "MSTRG.58707"; transcript_id "MSTRG.58707.192"; exon_number "5";
chr14	StringTie	exon	24182278	24182403	1000	-	.	gene_id "MSTRG.58707"; transcript_id "MSTRG.58707.192"; exon_number "6";
chr14	StringTie	exon	24182792	24182842	1000	-	.	gene_id "MSTRG.58707"; transcript_id "MSTRG.58707.192"; exon_number "7";
chr14	StringTie	exon	24182976	24183161	1000	-	.	gene_id "MSTRG.58707"; transcript_id "MSTRG.58707.192"; exon_number "8";
chr14	StringTie	exon	24183250	24183355	1000	-	.	gene_id "MSTRG.58707"; transcript_id "MSTRG.58707.192"; exon_number "9";
chr14	StringTie	exon	24183456	24183513	1000	-	.	gene_id "MSTRG.58707"; transcript_id "MSTRG.58707.192"; exon_number "10";
chr14	StringTie	exon	24183590	24183667	1000	-	.	gene_id "MSTRG.58707"; transcript_id "MSTRG.58707.192"; exon_number "11";
chr14	StringTie	exon	24183783	24183898	1000	-	.	gene_id "MSTRG.58707"; transcript_id "MSTRG.58707.192"; exon_number "12";
chr14	StringTie	exon	24183998	24184109	1000	-	.	gene_id "MSTRG.58707"; transcript_id "MSTRG.58707.192"; exon_number "13";
chr14	StringTie	exon	24184298	24184418	1000	-	.	gene_id "MSTRG.58707"; transcript_id "MSTRG.58707.192"; exon_number "14";
chr14	StringTie	exon	24184650	24184763	1000	-	.	gene_id "MSTRG.58707"; transcript_id "MSTRG.58707.192"; exon_number "15";
chr14	StringTie	exon	24184867	24184980	1000	-	.	gene_id "MSTRG.58707"; transcript_id "MSTRG.58707.192"; exon_number "16";
chr14	StringTie	exon	24185183	24185312	1000	-	.	gene_id "MSTRG.58707"; transcript_id "MSTRG.58707.192"; exon_number "17";
chr14	StringTie	exon	24185459	24185567	1000	-	.	gene_id "MSTRG.58707"; transcript_id "MSTRG.58707.192"; exon_number "18";
chr14	StringTie	exon	24185861	24185970	1000	-	.	gene_id "MSTRG.58707"; transcript_id "MSTRG.58707.192"; exon_number "19";
chr14	StringTie	exon	24186129	24186182	1000	-	.	gene_id "MSTRG.58707"; transcript_id "MSTRG.58707.192"; exon_number "20";
chr14	StringTie	exon	24186287	24186451	1000	-	.	gene_id "MSTRG.58707"; transcript_id "MSTRG.58707.192"; exon_number "21";
chr14	StringTie	exon	24186708	24186791	1000	-	.	gene_id "MSTRG.58707"; transcript_id "MSTRG.58707.192"; exon_number "22";
chr14	StringTie	exon	24186878	24186979	1000	-	.	gene_id "MSTRG.58707"; transcript_id "MSTRG.58707.192"; exon_number "23";
chr14	StringTie	exon	24187085	24187150	1000	-	.	gene_id "MSTRG.58707"; transcript_id "MSTRG.58707.192"; exon_number "24";
chr14	StringTie	exon	24187400	24187579	1000	-	.	gene_id "MSTRG.58707"; transcript_id "MSTRG.58707.192"; exon_number "25";
chr14	StringTie	exon	24187667	24187796	1000	-	.	gene_id "MSTRG.58707"; transcript_id "MSTRG.58707.192"; exon_number "26";
chr14	StringTie	exon	24188216	24188257	1000	-	.	gene_id "MSTRG.58707"; transcript_id "MSTRG.58707.192"; exon_number "27";
chr14	StringTie	exon	24188344	24188423	1000	-	.	gene_id "MSTRG.58707"; transcript_id "MSTRG.58707.192"; exon_number "28";
chr14	StringTie	exon	24188552	24188638	1000	-	.	gene_id "MSTRG.58707"; transcript_id "MSTRG.58707.192"; exon_number "29";
chr14	StringTie	exon	24188719	24189808	1000	-	.	gene_id "MSTRG.58707"; transcript_id "MSTRG.58707.192"; exon_number "30";
chr14	StringTie	exon	24190380	24190653	1000	-	.	gene_id "MSTRG.58707"; transcript_id "MSTRG.58707.192"; exon_number "31";
chr14	StringTie	exon	24192171	24192356	1000	-	.	gene_id "MSTRG.58707"; transcript_id "MSTRG.58707.192"; exon_number "32";
chr14	StringTie	exon	24192648	24193269	1000	-	.	gene_id "MSTRG.58707"; transcript_id "MSTRG.58707.192"; exon_number "33";
chr14	StringTie	exon	24194675	24195036	1000	-	.	gene_id "MSTRG.58707"; transcript_id "MSTRG.58707.192"; exon_number "34";
chr14	StringTie	exon	24195346	24195885	1000	-	.	gene_id "MSTRG.58707"; transcript_id "MSTRG.58707.192"; exon_number "35";
chr14	StringTie	exon	24196143	24198415	1000	-	.	gene_id "MSTRG.58707"; transcript_id "MSTRG.58707.192"; exon_number "36";
chr14	StringTie	transcript	24180179	24216077	1000	-	.	gene_id "MSTRG.58707"; transcript_id "MSTRG.58707.193";
chr14	StringTie	exon	24180179	24180572	1000	-	.	gene_id "MSTRG.58707"; transcript_id "MSTRG.58707.193"; exon_number "1";
chr14	StringTie	exon	24180683	24180758	1000	-	.	gene_id "MSTRG.58707"; transcript_id "MSTRG.58707.193"; exon_number "2";
chr14	StringTie	exon	24181513	24181617	1000	-	.	gene_id "MSTRG.58707"; transcript_id "MSTRG.58707.193"; exon_number "3";
chr14	StringTie	exon	24181711	24181843	1000	-	.	gene_id "MSTRG.58707"; transcript_id "MSTRG.58707.193"; exon_number "4";
chr14	StringTie	exon	24181955	24182163	1000	-	.	gene_id "MSTRG.58707"; transcript_id "MSTRG.58707.193"; exon_number "5";
chr14	StringTie	exon	24182278	24182403	1000	-	.	gene_id "MSTRG.58707"; transcript_id "MSTRG.58707.193"; exon_number "6";
chr14	StringTie	exon	24182792	24182842	1000	-	.	gene_id "MSTRG.58707"; transcript_id "MSTRG.58707.193"; exon_number "7";
chr14	StringTie	exon	24182976	24183169	1000	-	.	gene_id "MSTRG.58707"; transcript_id "MSTRG.58707.193"; exon_number "8";
chr14	StringTie	exon	24183250	24183355	1000	-	.	gene_id "MSTRG.58707"; transcript_id "MSTRG.58707.193"; exon_number "9";
chr14	StringTie	exon	24183456	24183513	1000	-	.	gene_id "MSTRG.58707"; transcript_id "MSTRG.58707.193"; exon_number "10";
chr14	StringTie	exon	24183590	24183667	1000	-	.	gene_id "MSTRG.58707"; transcript_id "MSTRG.58707.193"; exon_number "11";
chr14	StringTie	exon	24183783	24183898	1000	-	.	gene_id "MSTRG.58707"; transcript_id "MSTRG.58707.193"; exon_number "12";
chr14	StringTie	exon	24183998	24184109	1000	-	.	gene_id "MSTRG.58707"; transcript_id "MSTRG.58707.193"; exon_number "13";
chr14	StringTie	exon	24184298	24184418	1000	-	.	gene_id "MSTRG.58707"; transcript_id "MSTRG.58707.193"; exon_number "14";
chr14	StringTie	exon	24184650	24184763	1000	-	.	gene_id "MSTRG.58707"; transcript_id "MSTRG.58707.193"; exon_number "15";
chr14	StringTie	exon	24184867	24184980	1000	-	.	gene_id "MSTRG.58707"; transcript_id "MSTRG.58707.193"; exon_number "16";
chr14	StringTie	exon	24185183	24185312	1000	-	.	gene_id "MSTRG.58707"; transcript_id "MSTRG.58707.193"; exon_number "17";
chr14	StringTie	exon	24185459	24185567	1000	-	.	gene_id "MSTRG.58707"; transcript_id "MSTRG.58707.193"; exon_number "18";
chr14	StringTie	exon	24185861	24185970	1000	-	.	gene_id "MSTRG.58707"; transcript_id "MSTRG.58707.193"; exon_number "19";
chr14	StringTie	exon	24186129	24186182	1000	-	.	gene_id "MSTRG.58707"; transcript_id "MSTRG.58707.193"; exon_number "20";
chr14	StringTie	exon	24186287	24186451	1000	-	.	gene_id "MSTRG.58707"; transcript_id "MSTRG.58707.193"; exon_number "21";
chr14	StringTie	exon	24186708	24186791	1000	-	.	gene_id "MSTRG.58707"; transcript_id "MSTRG.58707.193"; exon_number "22";
chr14	StringTie	exon	24186878	24186979	1000	-	.	gene_id "MSTRG.58707"; transcript_id "MSTRG.58707.193"; exon_number "23";
chr14	StringTie	exon	24187085	24187150	1000	-	.	gene_id "MSTRG.58707"; transcript_id "MSTRG.58707.193"; exon_number "24";
chr14	StringTie	exon	24187400	24187579	1000	-	.	gene_id "MSTRG.58707"; transcript_id "MSTRG.58707.193"; exon_number "25";
chr14	StringTie	exon	24187667	24187796	1000	-	.	gene_id "MSTRG.58707"; transcript_id "MSTRG.58707.193"; exon_number "26";
chr14	StringTie	exon	24188216	24188257	1000	-	.	gene_id "MSTRG.58707"; transcript_id "MSTRG.58707.193"; exon_number "27";
chr14	StringTie	exon	24188344	24188423	1000	-	.	gene_id "MSTRG.58707"; transcript_id "MSTRG.58707.193"; exon_number "28";
chr14	StringTie	exon	24188552	24188638	1000	-	.	gene_id "MSTRG.58707"; transcript_id "MSTRG.58707.193"; exon_number "29";
chr14	StringTie	exon	24188719	24189808	1000	-	.	gene_id "MSTRG.58707"; transcript_id "MSTRG.58707.193"; exon_number "30";
chr14	StringTie	exon	24190380	24190653	1000	-	.	gene_id "MSTRG.58707"; transcript_id "MSTRG.58707.193"; exon_number "31";
chr14	StringTie	exon	24192171	24192356	1000	-	.	gene_id "MSTRG.58707"; transcript_id "MSTRG.58707.193"; exon_number "32";
chr14	StringTie	exon	24192648	24193269	1000	-	.	gene_id "MSTRG.58707"; transcript_id "MSTRG.58707.193"; exon_number "33";
chr14	StringTie	exon	24194675	24195036	1000	-	.	gene_id "MSTRG.58707"; transcript_id "MSTRG.58707.193"; exon_number "34";
chr14	StringTie	exon	24195346	24203127	1000	-	.	gene_id "MSTRG.58707"; transcript_id "MSTRG.58707.193"; exon_number "35";
chr14	StringTie	exon	24209890	24209935	1000	-	.	gene_id "MSTRG.58707"; transcript_id "MSTRG.58707.193"; exon_number "36";
chr14	StringTie	exon	24210348	24210483	1000	-	.	gene_id "MSTRG.58707"; transcript_id "MSTRG.58707.193"; exon_number "37";
chr14	StringTie	exon	24210654	24210768	1000	-	.	gene_id "MSTRG.58707"; transcript_id "MSTRG.58707.193"; exon_number "38";
chr14	StringTie	exon	24211415	24211592	1000	-	.	gene_id "MSTRG.58707"; transcript_id "MSTRG.58707.193"; exon_number "39";
chr14	StringTie	exon	24211680	24211829	1000	-	.	gene_id "MSTRG.58707"; transcript_id "MSTRG.58707.193"; exon_number "40";
chr14	StringTie	exon	24213994	24214151	1000	-	.	gene_id "MSTRG.58707"; transcript_id "MSTRG.58707.193"; exon_number "41";
chr14	StringTie	exon	24214310	24214395	1000	-	.	gene_id "MSTRG.58707"; transcript_id "MSTRG.58707.193"; exon_number "42";
chr14	StringTie	exon	24214492	24214599	1000	-	.	gene_id "MSTRG.58707"; transcript_id "MSTRG.58707.193"; exon_number "43";
chr14	StringTie	exon	24215552	24215662	1000	-	.	gene_id "MSTRG.58707"; transcript_id "MSTRG.58707.193"; exon_number "44";
chr14	StringTie	exon	24215737	24215797	1000	-	.	gene_id "MSTRG.58707"; transcript_id "MSTRG.58707.193"; exon_number "45";
chr14	StringTie	exon	24215919	24216077	1000	-	.	gene_id "MSTRG.58707"; transcript_id "MSTRG.58707.193"; exon_number "46";
chr14	StringTie	transcript	24180179	24216091	1000	-	.	gene_id "MSTRG.58707"; transcript_id "MSTRG.58707.194";
chr14	StringTie	exon	24180179	24180572	1000	-	.	gene_id "MSTRG.58707"; transcript_id "MSTRG.58707.194"; exon_number "1";
chr14	StringTie	exon	24180689	24180758	1000	-	.	gene_id "MSTRG.58707"; transcript_id "MSTRG.58707.194"; exon_number "2";
chr14	StringTie	exon	24181513	24181617	1000	-	.	gene_id "MSTRG.58707"; transcript_id "MSTRG.58707.194"; exon_number "3";
chr14	StringTie	exon	24181711	24181843	1000	-	.	gene_id "MSTRG.58707"; transcript_id "MSTRG.58707.194"; exon_number "4";
chr14	StringTie	exon	24181955	24182163	1000	-	.	gene_id "MSTRG.58707"; transcript_id "MSTRG.58707.194"; exon_number "5";
chr14	StringTie	exon	24182278	24182403	1000	-	.	gene_id "MSTRG.58707"; transcript_id "MSTRG.58707.194"; exon_number "6";
chr14	StringTie	exon	24182792	24182842	1000	-	.	gene_id "MSTRG.58707"; transcript_id "MSTRG.58707.194"; exon_number "7";
chr14	StringTie	exon	24182976	24183161	1000	-	.	gene_id "MSTRG.58707"; transcript_id "MSTRG.58707.194"; exon_number "8";
chr14	StringTie	exon	24183250	24183355	1000	-	.	gene_id "MSTRG.58707"; transcript_id "MSTRG.58707.194"; exon_number "9";
chr14	StringTie	exon	24183456	24183513	1000	-	.	gene_id "MSTRG.58707"; transcript_id "MSTRG.58707.194"; exon_number "10";
chr14	StringTie	exon	24183590	24183667	1000	-	.	gene_id "MSTRG.58707"; transcript_id "MSTRG.58707.194"; exon_number "11";
chr14	StringTie	exon	24183783	24183898	1000	-	.	gene_id "MSTRG.58707"; transcript_id "MSTRG.58707.194"; exon_number "12";
chr14	StringTie	exon	24183998	24184109	1000	-	.	gene_id "MSTRG.58707"; transcript_id "MSTRG.58707.194"; exon_number "13";
chr14	StringTie	exon	24184298	24184418	1000	-	.	gene_id "MSTRG.58707"; transcript_id "MSTRG.58707.194"; exon_number "14";
chr14	StringTie	exon	24184650	24184763	1000	-	.	gene_id "MSTRG.58707"; transcript_id "MSTRG.58707.194"; exon_number "15";
chr14	StringTie	exon	24184867	24184980	1000	-	.	gene_id "MSTRG.58707"; transcript_id "MSTRG.58707.194"; exon_number "16";
chr14	StringTie	exon	24185183	24185312	1000	-	.	gene_id "MSTRG.58707"; transcript_id "MSTRG.58707.194"; exon_number "17";
chr14	StringTie	exon	24185459	24185567	1000	-	.	gene_id "MSTRG.58707"; transcript_id "MSTRG.58707.194"; exon_number "18";
chr14	StringTie	exon	24185861	24185970	1000	-	.	gene_id "MSTRG.58707"; transcript_id "MSTRG.58707.194"; exon_number "19";
chr14	StringTie	exon	24186129	24186182	1000	-	.	gene_id "MSTRG.58707"; transcript_id "MSTRG.58707.194"; exon_number "20";
chr14	StringTie	exon	24186287	24186451	1000	-	.	gene_id "MSTRG.58707"; transcript_id "MSTRG.58707.194"; exon_number "21";
chr14	StringTie	exon	24186708	24186791	1000	-	.	gene_id "MSTRG.58707"; transcript_id "MSTRG.58707.194"; exon_number "22";
chr14	StringTie	exon	24186878	24186979	1000	-	.	gene_id "MSTRG.58707"; transcript_id "MSTRG.58707.194"; exon_number "23";
chr14	StringTie	exon	24187085	24187150	1000	-	.	gene_id "MSTRG.58707"; transcript_id "MSTRG.58707.194"; exon_number "24";
chr14	StringTie	exon	24187400	24187579	1000	-	.	gene_id "MSTRG.58707"; transcript_id "MSTRG.58707.194"; exon_number "25";
chr14	StringTie	exon	24187667	24187796	1000	-	.	gene_id "MSTRG.58707"; transcript_id "MSTRG.58707.194"; exon_number "26";
chr14	StringTie	exon	24188216	24188257	1000	-	.	gene_id "MSTRG.58707"; transcript_id "MSTRG.58707.194"; exon_number "27";
chr14	StringTie	exon	24188344	24188423	1000	-	.	gene_id "MSTRG.58707"; transcript_id "MSTRG.58707.194"; exon_number "28";
chr14	StringTie	exon	24188552	24189808	1000	-	.	gene_id "MSTRG.58707"; transcript_id "MSTRG.58707.194"; exon_number "29";
chr14	StringTie	exon	24190380	24190653	1000	-	.	gene_id "MSTRG.58707"; transcript_id "MSTRG.58707.194"; exon_number "30";
chr14	StringTie	exon	24192171	24192356	1000	-	.	gene_id "MSTRG.58707"; transcript_id "MSTRG.58707.194"; exon_number "31";
chr14	StringTie	exon	24192648	24193269	1000	-	.	gene_id "MSTRG.58707"; transcript_id "MSTRG.58707.194"; exon_number "32";
chr14	StringTie	exon	24194675	24195036	1000	-	.	gene_id "MSTRG.58707"; transcript_id "MSTRG.58707.194"; exon_number "33";
chr14	StringTie	exon	24195346	24195745	1000	-	.	gene_id "MSTRG.58707"; transcript_id "MSTRG.58707.194"; exon_number "34";
chr14	StringTie	exon	24202383	24202478	1000	-	.	gene_id "MSTRG.58707"; transcript_id "MSTRG.58707.194"; exon_number "35";
chr14	StringTie	exon	24209890	24209935	1000	-	.	gene_id "MSTRG.58707"; transcript_id "MSTRG.58707.194"; exon_number "36";
chr14	StringTie	exon	24210348	24210483	1000	-	.	gene_id "MSTRG.58707"; transcript_id "MSTRG.58707.194"; exon_number "37";
chr14	StringTie	exon	24210654	24210768	1000	-	.	gene_id "MSTRG.58707"; transcript_id "MSTRG.58707.194"; exon_number "38";
chr14	StringTie	exon	24211415	24211609	1000	-	.	gene_id "MSTRG.58707"; transcript_id "MSTRG.58707.194"; exon_number "39";
chr14	StringTie	exon	24211680	24211829	1000	-	.	gene_id "MSTRG.58707"; transcript_id "MSTRG.58707.194"; exon_number "40";
chr14	StringTie	exon	24213994	24214151	1000	-	.	gene_id "MSTRG.58707"; transcript_id "MSTRG.58707.194"; exon_number "41";
chr14	StringTie	exon	24214310	24214395	1000	-	.	gene_id "MSTRG.58707"; transcript_id "MSTRG.58707.194"; exon_number "42";
chr14	StringTie	exon	24214492	24214599	1000	-	.	gene_id "MSTRG.58707"; transcript_id "MSTRG.58707.194"; exon_number "43";
chr14	StringTie	exon	24215552	24215662	1000	-	.	gene_id "MSTRG.58707"; transcript_id "MSTRG.58707.194"; exon_number "44";
chr14	StringTie	exon	24215737	24215797	1000	-	.	gene_id "MSTRG.58707"; transcript_id "MSTRG.58707.194"; exon_number "45";
chr14	StringTie	exon	24215919	24216091	1000	-	.	gene_id "MSTRG.58707"; transcript_id "MSTRG.58707.194"; exon_number "46";
chr14	StringTie	transcript	24180180	24213519	1000	-	.	gene_id "MSTRG.58707"; transcript_id "MSTRG.58707.195";
chr14	StringTie	exon	24180180	24180572	1000	-	.	gene_id "MSTRG.58707"; transcript_id "MSTRG.58707.195"; exon_number "1";
chr14	StringTie	exon	24180689	24180758	1000	-	.	gene_id "MSTRG.58707"; transcript_id "MSTRG.58707.195"; exon_number "2";
chr14	StringTie	exon	24181513	24181617	1000	-	.	gene_id "MSTRG.58707"; transcript_id "MSTRG.58707.195"; exon_number "3";
chr14	StringTie	exon	24181711	24181843	1000	-	.	gene_id "MSTRG.58707"; transcript_id "MSTRG.58707.195"; exon_number "4";
chr14	StringTie	exon	24181955	24182163	1000	-	.	gene_id "MSTRG.58707"; transcript_id "MSTRG.58707.195"; exon_number "5";
chr14	StringTie	exon	24182278	24182403	1000	-	.	gene_id "MSTRG.58707"; transcript_id "MSTRG.58707.195"; exon_number "6";
chr14	StringTie	exon	24182792	24182842	1000	-	.	gene_id "MSTRG.58707"; transcript_id "MSTRG.58707.195"; exon_number "7";
chr14	StringTie	exon	24182976	24183169	1000	-	.	gene_id "MSTRG.58707"; transcript_id "MSTRG.58707.195"; exon_number "8";
chr14	StringTie	exon	24183250	24183355	1000	-	.	gene_id "MSTRG.58707"; transcript_id "MSTRG.58707.195"; exon_number "9";
chr14	StringTie	exon	24183456	24183513	1000	-	.	gene_id "MSTRG.58707"; transcript_id "MSTRG.58707.195"; exon_number "10";
chr14	StringTie	exon	24183590	24183667	1000	-	.	gene_id "MSTRG.58707"; transcript_id "MSTRG.58707.195"; exon_number "11";
chr14	StringTie	exon	24183783	24183898	1000	-	.	gene_id "MSTRG.58707"; transcript_id "MSTRG.58707.195"; exon_number "12";
chr14	StringTie	exon	24183998	24184109	1000	-	.	gene_id "MSTRG.58707"; transcript_id "MSTRG.58707.195"; exon_number "13";
chr14	StringTie	exon	24184298	24184418	1000	-	.	gene_id "MSTRG.58707"; transcript_id "MSTRG.58707.195"; exon_number "14";
chr14	StringTie	exon	24184650	24184763	1000	-	.	gene_id "MSTRG.58707"; transcript_id "MSTRG.58707.195"; exon_number "15";
chr14	StringTie	exon	24184867	24184980	1000	-	.	gene_id "MSTRG.58707"; transcript_id "MSTRG.58707.195"; exon_number "16";
chr14	StringTie	exon	24185183	24185312	1000	-	.	gene_id "MSTRG.58707"; transcript_id "MSTRG.58707.195"; exon_number "17";
chr14	StringTie	exon	24185459	24185567	1000	-	.	gene_id "MSTRG.58707"; transcript_id "MSTRG.58707.195"; exon_number "18";
chr14	StringTie	exon	24185861	24185970	1000	-	.	gene_id "MSTRG.58707"; transcript_id "MSTRG.58707.195"; exon_number "19";
chr14	StringTie	exon	24186129	24186182	1000	-	.	gene_id "MSTRG.58707"; transcript_id "MSTRG.58707.195"; exon_number "20";
chr14	StringTie	exon	24186287	24186451	1000	-	.	gene_id "MSTRG.58707"; transcript_id "MSTRG.58707.195"; exon_number "21";
chr14	StringTie	exon	24186708	24186791	1000	-	.	gene_id "MSTRG.58707"; transcript_id "MSTRG.58707.195"; exon_number "22";
chr14	StringTie	exon	24186878	24186979	1000	-	.	gene_id "MSTRG.58707"; transcript_id "MSTRG.58707.195"; exon_number "23";
chr14	StringTie	exon	24187085	24187150	1000	-	.	gene_id "MSTRG.58707"; transcript_id "MSTRG.58707.195"; exon_number "24";
chr14	StringTie	exon	24187400	24187579	1000	-	.	gene_id "MSTRG.58707"; transcript_id "MSTRG.58707.195"; exon_number "25";
chr14	StringTie	exon	24187667	24187796	1000	-	.	gene_id "MSTRG.58707"; transcript_id "MSTRG.58707.195"; exon_number "26";
chr14	StringTie	exon	24188216	24188257	1000	-	.	gene_id "MSTRG.58707"; transcript_id "MSTRG.58707.195"; exon_number "27";
chr14	StringTie	exon	24188344	24188423	1000	-	.	gene_id "MSTRG.58707"; transcript_id "MSTRG.58707.195"; exon_number "28";
chr14	StringTie	exon	24188552	24189808	1000	-	.	gene_id "MSTRG.58707"; transcript_id "MSTRG.58707.195"; exon_number "29";
chr14	StringTie	exon	24190380	24190653	1000	-	.	gene_id "MSTRG.58707"; transcript_id "MSTRG.58707.195"; exon_number "30";
chr14	StringTie	exon	24192171	24192356	1000	-	.	gene_id "MSTRG.58707"; transcript_id "MSTRG.58707.195"; exon_number "31";
chr14	StringTie	exon	24192648	24193269	1000	-	.	gene_id "MSTRG.58707"; transcript_id "MSTRG.58707.195"; exon_number "32";
chr14	StringTie	exon	24194675	24195036	1000	-	.	gene_id "MSTRG.58707"; transcript_id "MSTRG.58707.195"; exon_number "33";
chr14	StringTie	exon	24195346	24195745	1000	-	.	gene_id "MSTRG.58707"; transcript_id "MSTRG.58707.195"; exon_number "34";
chr14	StringTie	exon	24209890	24209935	1000	-	.	gene_id "MSTRG.58707"; transcript_id "MSTRG.58707.195"; exon_number "35";
chr14	StringTie	exon	24210348	24210483	1000	-	.	gene_id "MSTRG.58707"; transcript_id "MSTRG.58707.195"; exon_number "36";
chr14	StringTie	exon	24210654	24210768	1000	-	.	gene_id "MSTRG.58707"; transcript_id "MSTRG.58707.195"; exon_number "37";
chr14	StringTie	exon	24211411	24211581	1000	-	.	gene_id "MSTRG.58707"; transcript_id "MSTRG.58707.195"; exon_number "38";
chr14	StringTie	exon	24211680	24211829	1000	-	.	gene_id "MSTRG.58707"; transcript_id "MSTRG.58707.195"; exon_number "39";
chr14	StringTie	exon	24212551	24213519	1000	-	.	gene_id "MSTRG.58707"; transcript_id "MSTRG.58707.195"; exon_number "40";
chr14	StringTie	transcript	24180181	24195453	1000	-	.	gene_id "MSTRG.58707"; transcript_id "MSTRG.58707.196";
chr14	StringTie	exon	24180181	24180572	1000	-	.	gene_id "MSTRG.58707"; transcript_id "MSTRG.58707.196"; exon_number "1";
chr14	StringTie	exon	24180689	24180758	1000	-	.	gene_id "MSTRG.58707"; transcript_id "MSTRG.58707.196"; exon_number "2";
chr14	StringTie	exon	24181513	24181617	1000	-	.	gene_id "MSTRG.58707"; transcript_id "MSTRG.58707.196"; exon_number "3";
chr14	StringTie	exon	24181711	24181843	1000	-	.	gene_id "MSTRG.58707"; transcript_id "MSTRG.58707.196"; exon_number "4";
chr14	StringTie	exon	24181955	24182163	1000	-	.	gene_id "MSTRG.58707"; transcript_id "MSTRG.58707.196"; exon_number "5";
chr14	StringTie	exon	24182278	24182403	1000	-	.	gene_id "MSTRG.58707"; transcript_id "MSTRG.58707.196"; exon_number "6";
chr14	StringTie	exon	24182792	24182842	1000	-	.	gene_id "MSTRG.58707"; transcript_id "MSTRG.58707.196"; exon_number "7";
chr14	StringTie	exon	24182976	24183169	1000	-	.	gene_id "MSTRG.58707"; transcript_id "MSTRG.58707.196"; exon_number "8";
chr14	StringTie	exon	24183250	24183355	1000	-	.	gene_id "MSTRG.58707"; transcript_id "MSTRG.58707.196"; exon_number "9";
chr14	StringTie	exon	24183456	24183513	1000	-	.	gene_id "MSTRG.58707"; transcript_id "MSTRG.58707.196"; exon_number "10";
chr14	StringTie	exon	24183590	24183667	1000	-	.	gene_id "MSTRG.58707"; transcript_id "MSTRG.58707.196"; exon_number "11";
chr14	StringTie	exon	24183783	24183898	1000	-	.	gene_id "MSTRG.58707"; transcript_id "MSTRG.58707.196"; exon_number "12";
chr14	StringTie	exon	24183998	24184109	1000	-	.	gene_id "MSTRG.58707"; transcript_id "MSTRG.58707.196"; exon_number "13";
chr14	StringTie	exon	24184298	24184418	1000	-	.	gene_id "MSTRG.58707"; transcript_id "MSTRG.58707.196"; exon_number "14";
chr14	StringTie	exon	24184650	24184763	1000	-	.	gene_id "MSTRG.58707"; transcript_id "MSTRG.58707.196"; exon_number "15";
chr14	StringTie	exon	24184867	24184980	1000	-	.	gene_id "MSTRG.58707"; transcript_id "MSTRG.58707.196"; exon_number "16";
chr14	StringTie	exon	24185183	24185312	1000	-	.	gene_id "MSTRG.58707"; transcript_id "MSTRG.58707.196"; exon_number "17";
chr14	StringTie	exon	24185459	24185567	1000	-	.	gene_id "MSTRG.58707"; transcript_id "MSTRG.58707.196"; exon_number "18";
chr14	StringTie	exon	24185861	24185970	1000	-	.	gene_id "MSTRG.58707"; transcript_id "MSTRG.58707.196"; exon_number "19";
chr14	StringTie	exon	24186129	24186182	1000	-	.	gene_id "MSTRG.58707"; transcript_id "MSTRG.58707.196"; exon_number "20";
chr14	StringTie	exon	24186287	24186451	1000	-	.	gene_id "MSTRG.58707"; transcript_id "MSTRG.58707.196"; exon_number "21";
chr14	StringTie	exon	24186708	24186791	1000	-	.	gene_id "MSTRG.58707"; transcript_id "MSTRG.58707.196"; exon_number "22";
chr14	StringTie	exon	24186878	24186979	1000	-	.	gene_id "MSTRG.58707"; transcript_id "MSTRG.58707.196"; exon_number "23";
chr14	StringTie	exon	24187085	24187150	1000	-	.	gene_id "MSTRG.58707"; transcript_id "MSTRG.58707.196"; exon_number "24";
chr14	StringTie	exon	24187400	24187579	1000	-	.	gene_id "MSTRG.58707"; transcript_id "MSTRG.58707.196"; exon_number "25";
chr14	StringTie	exon	24187667	24187796	1000	-	.	gene_id "MSTRG.58707"; transcript_id "MSTRG.58707.196"; exon_number "26";
chr14	StringTie	exon	24188216	24188257	1000	-	.	gene_id "MSTRG.58707"; transcript_id "MSTRG.58707.196"; exon_number "27";
chr14	StringTie	exon	24188344	24188423	1000	-	.	gene_id "MSTRG.58707"; transcript_id "MSTRG.58707.196"; exon_number "28";
chr14	StringTie	exon	24188552	24189808	1000	-	.	gene_id "MSTRG.58707"; transcript_id "MSTRG.58707.196"; exon_number "29";
chr14	StringTie	exon	24190380	24190591	1000	-	.	gene_id "MSTRG.58707"; transcript_id "MSTRG.58707.196"; exon_number "30";
chr14	StringTie	exon	24192171	24192356	1000	-	.	gene_id "MSTRG.58707"; transcript_id "MSTRG.58707.196"; exon_number "31";
chr14	StringTie	exon	24192648	24193269	1000	-	.	gene_id "MSTRG.58707"; transcript_id "MSTRG.58707.196"; exon_number "32";
chr14	StringTie	exon	24194675	24195036	1000	-	.	gene_id "MSTRG.58707"; transcript_id "MSTRG.58707.196"; exon_number "33";
chr14	StringTie	exon	24195346	24195453	1000	-	.	gene_id "MSTRG.58707"; transcript_id "MSTRG.58707.196"; exon_number "34";
chr14	StringTie	transcript	24180181	24216088	1000	-	.	gene_id "MSTRG.58707"; transcript_id "MSTRG.58707.197";
chr14	StringTie	exon	24180181	24180572	1000	-	.	gene_id "MSTRG.58707"; transcript_id "MSTRG.58707.197"; exon_number "1";
chr14	StringTie	exon	24180689	24180758	1000	-	.	gene_id "MSTRG.58707"; transcript_id "MSTRG.58707.197"; exon_number "2";
chr14	StringTie	exon	24181513	24181617	1000	-	.	gene_id "MSTRG.58707"; transcript_id "MSTRG.58707.197"; exon_number "3";
chr14	StringTie	exon	24181711	24181843	1000	-	.	gene_id "MSTRG.58707"; transcript_id "MSTRG.58707.197"; exon_number "4";
chr14	StringTie	exon	24181955	24182163	1000	-	.	gene_id "MSTRG.58707"; transcript_id "MSTRG.58707.197"; exon_number "5";
chr14	StringTie	exon	24182278	24182403	1000	-	.	gene_id "MSTRG.58707"; transcript_id "MSTRG.58707.197"; exon_number "6";
chr14	StringTie	exon	24182792	24182842	1000	-	.	gene_id "MSTRG.58707"; transcript_id "MSTRG.58707.197"; exon_number "7";
chr14	StringTie	exon	24182976	24183169	1000	-	.	gene_id "MSTRG.58707"; transcript_id "MSTRG.58707.197"; exon_number "8";
chr14	StringTie	exon	24183250	24183355	1000	-	.	gene_id "MSTRG.58707"; transcript_id "MSTRG.58707.197"; exon_number "9";
chr14	StringTie	exon	24183456	24183513	1000	-	.	gene_id "MSTRG.58707"; transcript_id "MSTRG.58707.197"; exon_number "10";
chr14	StringTie	exon	24183590	24183667	1000	-	.	gene_id "MSTRG.58707"; transcript_id "MSTRG.58707.197"; exon_number "11";
chr14	StringTie	exon	24183783	24183898	1000	-	.	gene_id "MSTRG.58707"; transcript_id "MSTRG.58707.197"; exon_number "12";
chr14	StringTie	exon	24183998	24184109	1000	-	.	gene_id "MSTRG.58707"; transcript_id "MSTRG.58707.197"; exon_number "13";
chr14	StringTie	exon	24184298	24184418	1000	-	.	gene_id "MSTRG.58707"; transcript_id "MSTRG.58707.197"; exon_number "14";
chr14	StringTie	exon	24184650	24184763	1000	-	.	gene_id "MSTRG.58707"; transcript_id "MSTRG.58707.197"; exon_number "15";
chr14	StringTie	exon	24184867	24184980	1000	-	.	gene_id "MSTRG.58707"; transcript_id "MSTRG.58707.197"; exon_number "16";
chr14	StringTie	exon	24185183	24185312	1000	-	.	gene_id "MSTRG.58707"; transcript_id "MSTRG.58707.197"; exon_number "17";
chr14	StringTie	exon	24185459	24185567	1000	-	.	gene_id "MSTRG.58707"; transcript_id "MSTRG.58707.197"; exon_number "18";
chr14	StringTie	exon	24185861	24185970	1000	-	.	gene_id "MSTRG.58707"; transcript_id "MSTRG.58707.197"; exon_number "19";
chr14	StringTie	exon	24186129	24186182	1000	-	.	gene_id "MSTRG.58707"; transcript_id "MSTRG.58707.197"; exon_number "20";
chr14	StringTie	exon	24186287	24186451	1000	-	.	gene_id "MSTRG.58707"; transcript_id "MSTRG.58707.197"; exon_number "21";
chr14	StringTie	exon	24186708	24186791	1000	-	.	gene_id "MSTRG.58707"; transcript_id "MSTRG.58707.197"; exon_number "22";
chr14	StringTie	exon	24186878	24186979	1000	-	.	gene_id "MSTRG.58707"; transcript_id "MSTRG.58707.197"; exon_number "23";
chr14	StringTie	exon	24187085	24187150	1000	-	.	gene_id "MSTRG.58707"; transcript_id "MSTRG.58707.197"; exon_number "24";
chr14	StringTie	exon	24187400	24187579	1000	-	.	gene_id "MSTRG.58707"; transcript_id "MSTRG.58707.197"; exon_number "25";
chr14	StringTie	exon	24187667	24187796	1000	-	.	gene_id "MSTRG.58707"; transcript_id "MSTRG.58707.197"; exon_number "26";
chr14	StringTie	exon	24188216	24188257	1000	-	.	gene_id "MSTRG.58707"; transcript_id "MSTRG.58707.197"; exon_number "27";
chr14	StringTie	exon	24188344	24188423	1000	-	.	gene_id "MSTRG.58707"; transcript_id "MSTRG.58707.197"; exon_number "28";
chr14	StringTie	exon	24188552	24188638	1000	-	.	gene_id "MSTRG.58707"; transcript_id "MSTRG.58707.197"; exon_number "29";
chr14	StringTie	exon	24188719	24190653	1000	-	.	gene_id "MSTRG.58707"; transcript_id "MSTRG.58707.197"; exon_number "30";
chr14	StringTie	exon	24192171	24192356	1000	-	.	gene_id "MSTRG.58707"; transcript_id "MSTRG.58707.197"; exon_number "31";
chr14	StringTie	exon	24192648	24193269	1000	-	.	gene_id "MSTRG.58707"; transcript_id "MSTRG.58707.197"; exon_number "32";
chr14	StringTie	exon	24194675	24195036	1000	-	.	gene_id "MSTRG.58707"; transcript_id "MSTRG.58707.197"; exon_number "33";
chr14	StringTie	exon	24195346	24195745	1000	-	.	gene_id "MSTRG.58707"; transcript_id "MSTRG.58707.197"; exon_number "34";
chr14	StringTie	exon	24202383	24202478	1000	-	.	gene_id "MSTRG.58707"; transcript_id "MSTRG.58707.197"; exon_number "35";
chr14	StringTie	exon	24209890	24209935	1000	-	.	gene_id "MSTRG.58707"; transcript_id "MSTRG.58707.197"; exon_number "36";
chr14	StringTie	exon	24210348	24210483	1000	-	.	gene_id "MSTRG.58707"; transcript_id "MSTRG.58707.197"; exon_number "37";
chr14	StringTie	exon	24210654	24210768	1000	-	.	gene_id "MSTRG.58707"; transcript_id "MSTRG.58707.197"; exon_number "38";
chr14	StringTie	exon	24211411	24211592	1000	-	.	gene_id "MSTRG.58707"; transcript_id "MSTRG.58707.197"; exon_number "39";
chr14	StringTie	exon	24211680	24211829	1000	-	.	gene_id "MSTRG.58707"; transcript_id "MSTRG.58707.197"; exon_number "40";
chr14	StringTie	exon	24213994	24214151	1000	-	.	gene_id "MSTRG.58707"; transcript_id "MSTRG.58707.197"; exon_number "41";
chr14	StringTie	exon	24214310	24214395	1000	-	.	gene_id "MSTRG.58707"; transcript_id "MSTRG.58707.197"; exon_number "42";
chr14	StringTie	exon	24214492	24214599	1000	-	.	gene_id "MSTRG.58707"; transcript_id "MSTRG.58707.197"; exon_number "43";
chr14	StringTie	exon	24215552	24215662	1000	-	.	gene_id "MSTRG.58707"; transcript_id "MSTRG.58707.197"; exon_number "44";
chr14	StringTie	exon	24215737	24215797	1000	-	.	gene_id "MSTRG.58707"; transcript_id "MSTRG.58707.197"; exon_number "45";
chr14	StringTie	exon	24215919	24216088	1000	-	.	gene_id "MSTRG.58707"; transcript_id "MSTRG.58707.197"; exon_number "46";
chr14	StringTie	transcript	24180181	24232325	1000	-	.	gene_id "MSTRG.58707"; transcript_id "MSTRG.58707.198";
chr14	StringTie	exon	24180181	24180572	1000	-	.	gene_id "MSTRG.58707"; transcript_id "MSTRG.58707.198"; exon_number "1";
chr14	StringTie	exon	24180689	24180758	1000	-	.	gene_id "MSTRG.58707"; transcript_id "MSTRG.58707.198"; exon_number "2";
chr14	StringTie	exon	24181513	24181617	1000	-	.	gene_id "MSTRG.58707"; transcript_id "MSTRG.58707.198"; exon_number "3";
chr14	StringTie	exon	24181711	24181843	1000	-	.	gene_id "MSTRG.58707"; transcript_id "MSTRG.58707.198"; exon_number "4";
chr14	StringTie	exon	24181955	24182163	1000	-	.	gene_id "MSTRG.58707"; transcript_id "MSTRG.58707.198"; exon_number "5";
chr14	StringTie	exon	24182278	24182403	1000	-	.	gene_id "MSTRG.58707"; transcript_id "MSTRG.58707.198"; exon_number "6";
chr14	StringTie	exon	24182792	24182842	1000	-	.	gene_id "MSTRG.58707"; transcript_id "MSTRG.58707.198"; exon_number "7";
chr14	StringTie	exon	24182976	24183161	1000	-	.	gene_id "MSTRG.58707"; transcript_id "MSTRG.58707.198"; exon_number "8";
chr14	StringTie	exon	24183250	24183355	1000	-	.	gene_id "MSTRG.58707"; transcript_id "MSTRG.58707.198"; exon_number "9";
chr14	StringTie	exon	24183456	24183667	1000	-	.	gene_id "MSTRG.58707"; transcript_id "MSTRG.58707.198"; exon_number "10";
chr14	StringTie	exon	24183783	24183898	1000	-	.	gene_id "MSTRG.58707"; transcript_id "MSTRG.58707.198"; exon_number "11";
chr14	StringTie	exon	24183998	24184109	1000	-	.	gene_id "MSTRG.58707"; transcript_id "MSTRG.58707.198"; exon_number "12";
chr14	StringTie	exon	24184298	24184418	1000	-	.	gene_id "MSTRG.58707"; transcript_id "MSTRG.58707.198"; exon_number "13";
chr14	StringTie	exon	24184650	24184763	1000	-	.	gene_id "MSTRG.58707"; transcript_id "MSTRG.58707.198"; exon_number "14";
chr14	StringTie	exon	24184867	24184980	1000	-	.	gene_id "MSTRG.58707"; transcript_id "MSTRG.58707.198"; exon_number "15";
chr14	StringTie	exon	24185183	24185312	1000	-	.	gene_id "MSTRG.58707"; transcript_id "MSTRG.58707.198"; exon_number "16";
chr14	StringTie	exon	24185459	24185567	1000	-	.	gene_id "MSTRG.58707"; transcript_id "MSTRG.58707.198"; exon_number "17";
chr14	StringTie	exon	24185861	24185970	1000	-	.	gene_id "MSTRG.58707"; transcript_id "MSTRG.58707.198"; exon_number "18";
chr14	StringTie	exon	24186129	24186182	1000	-	.	gene_id "MSTRG.58707"; transcript_id "MSTRG.58707.198"; exon_number "19";
chr14	StringTie	exon	24186287	24186451	1000	-	.	gene_id "MSTRG.58707"; transcript_id "MSTRG.58707.198"; exon_number "20";
chr14	StringTie	exon	24186708	24186791	1000	-	.	gene_id "MSTRG.58707"; transcript_id "MSTRG.58707.198"; exon_number "21";
chr14	StringTie	exon	24186878	24186979	1000	-	.	gene_id "MSTRG.58707"; transcript_id "MSTRG.58707.198"; exon_number "22";
chr14	StringTie	exon	24187085	24187150	1000	-	.	gene_id "MSTRG.58707"; transcript_id "MSTRG.58707.198"; exon_number "23";
chr14	StringTie	exon	24187400	24187796	1000	-	.	gene_id "MSTRG.58707"; transcript_id "MSTRG.58707.198"; exon_number "24";
chr14	StringTie	exon	24188216	24188257	1000	-	.	gene_id "MSTRG.58707"; transcript_id "MSTRG.58707.198"; exon_number "25";
chr14	StringTie	exon	24188344	24188638	1000	-	.	gene_id "MSTRG.58707"; transcript_id "MSTRG.58707.198"; exon_number "26";
chr14	StringTie	exon	24188719	24189808	1000	-	.	gene_id "MSTRG.58707"; transcript_id "MSTRG.58707.198"; exon_number "27";
chr14	StringTie	exon	24190380	24190653	1000	-	.	gene_id "MSTRG.58707"; transcript_id "MSTRG.58707.198"; exon_number "28";
chr14	StringTie	exon	24192171	24192356	1000	-	.	gene_id "MSTRG.58707"; transcript_id "MSTRG.58707.198"; exon_number "29";
chr14	StringTie	exon	24192648	24193269	1000	-	.	gene_id "MSTRG.58707"; transcript_id "MSTRG.58707.198"; exon_number "30";
chr14	StringTie	exon	24194675	24195036	1000	-	.	gene_id "MSTRG.58707"; transcript_id "MSTRG.58707.198"; exon_number "31";
chr14	StringTie	exon	24195346	24195745	1000	-	.	gene_id "MSTRG.58707"; transcript_id "MSTRG.58707.198"; exon_number "32";
chr14	StringTie	exon	24209890	24209935	1000	-	.	gene_id "MSTRG.58707"; transcript_id "MSTRG.58707.198"; exon_number "33";
chr14	StringTie	exon	24210348	24210483	1000	-	.	gene_id "MSTRG.58707"; transcript_id "MSTRG.58707.198"; exon_number "34";
chr14	StringTie	exon	24210654	24210768	1000	-	.	gene_id "MSTRG.58707"; transcript_id "MSTRG.58707.198"; exon_number "35";
chr14	StringTie	exon	24211415	24211592	1000	-	.	gene_id "MSTRG.58707"; transcript_id "MSTRG.58707.198"; exon_number "36";
chr14	StringTie	exon	24211680	24211829	1000	-	.	gene_id "MSTRG.58707"; transcript_id "MSTRG.58707.198"; exon_number "37";
chr14	StringTie	exon	24213409	24214151	1000	-	.	gene_id "MSTRG.58707"; transcript_id "MSTRG.58707.198"; exon_number "38";
chr14	StringTie	exon	24214310	24214395	1000	-	.	gene_id "MSTRG.58707"; transcript_id "MSTRG.58707.198"; exon_number "39";
chr14	StringTie	exon	24214492	24214599	1000	-	.	gene_id "MSTRG.58707"; transcript_id "MSTRG.58707.198"; exon_number "40";
chr14	StringTie	exon	24215552	24215662	1000	-	.	gene_id "MSTRG.58707"; transcript_id "MSTRG.58707.198"; exon_number "41";
chr14	StringTie	exon	24215737	24215797	1000	-	.	gene_id "MSTRG.58707"; transcript_id "MSTRG.58707.198"; exon_number "42";
chr14	StringTie	exon	24217186	24217223	1000	-	.	gene_id "MSTRG.58707"; transcript_id "MSTRG.58707.198"; exon_number "43";
chr14	StringTie	exon	24218133	24218215	1000	-	.	gene_id "MSTRG.58707"; transcript_id "MSTRG.58707.198"; exon_number "44";
chr14	StringTie	exon	24218384	24218431	1000	-	.	gene_id "MSTRG.58707"; transcript_id "MSTRG.58707.198"; exon_number "45";
chr14	StringTie	exon	24231652	24231737	1000	-	.	gene_id "MSTRG.58707"; transcript_id "MSTRG.58707.198"; exon_number "46";
chr14	StringTie	exon	24232250	24232325	1000	-	.	gene_id "MSTRG.58707"; transcript_id "MSTRG.58707.198"; exon_number "47";
chr14	StringTie	transcript	24180182	24232285	1000	-	.	gene_id "MSTRG.58707"; transcript_id "MSTRG.58707.199";
chr14	StringTie	exon	24180182	24180572	1000	-	.	gene_id "MSTRG.58707"; transcript_id "MSTRG.58707.199"; exon_number "1";
chr14	StringTie	exon	24180689	24180758	1000	-	.	gene_id "MSTRG.58707"; transcript_id "MSTRG.58707.199"; exon_number "2";
chr14	StringTie	exon	24181513	24181617	1000	-	.	gene_id "MSTRG.58707"; transcript_id "MSTRG.58707.199"; exon_number "3";
chr14	StringTie	exon	24181711	24181843	1000	-	.	gene_id "MSTRG.58707"; transcript_id "MSTRG.58707.199"; exon_number "4";
chr14	StringTie	exon	24181955	24182163	1000	-	.	gene_id "MSTRG.58707"; transcript_id "MSTRG.58707.199"; exon_number "5";
chr14	StringTie	exon	24182278	24182403	1000	-	.	gene_id "MSTRG.58707"; transcript_id "MSTRG.58707.199"; exon_number "6";
chr14	StringTie	exon	24182792	24182842	1000	-	.	gene_id "MSTRG.58707"; transcript_id "MSTRG.58707.199"; exon_number "7";
chr14	StringTie	exon	24182976	24183169	1000	-	.	gene_id "MSTRG.58707"; transcript_id "MSTRG.58707.199"; exon_number "8";
chr14	StringTie	exon	24183250	24183355	1000	-	.	gene_id "MSTRG.58707"; transcript_id "MSTRG.58707.199"; exon_number "9";
chr14	StringTie	exon	24183456	24183513	1000	-	.	gene_id "MSTRG.58707"; transcript_id "MSTRG.58707.199"; exon_number "10";
chr14	StringTie	exon	24183590	24183667	1000	-	.	gene_id "MSTRG.58707"; transcript_id "MSTRG.58707.199"; exon_number "11";
chr14	StringTie	exon	24183783	24183898	1000	-	.	gene_id "MSTRG.58707"; transcript_id "MSTRG.58707.199"; exon_number "12";
chr14	StringTie	exon	24183998	24184109	1000	-	.	gene_id "MSTRG.58707"; transcript_id "MSTRG.58707.199"; exon_number "13";
chr14	StringTie	exon	24184298	24184418	1000	-	.	gene_id "MSTRG.58707"; transcript_id "MSTRG.58707.199"; exon_number "14";
chr14	StringTie	exon	24184650	24184763	1000	-	.	gene_id "MSTRG.58707"; transcript_id "MSTRG.58707.199"; exon_number "15";
chr14	StringTie	exon	24184867	24184980	1000	-	.	gene_id "MSTRG.58707"; transcript_id "MSTRG.58707.199"; exon_number "16";
chr14	StringTie	exon	24185183	24185312	1000	-	.	gene_id "MSTRG.58707"; transcript_id "MSTRG.58707.199"; exon_number "17";
chr14	StringTie	exon	24185459	24185567	1000	-	.	gene_id "MSTRG.58707"; transcript_id "MSTRG.58707.199"; exon_number "18";
chr14	StringTie	exon	24185861	24185970	1000	-	.	gene_id "MSTRG.58707"; transcript_id "MSTRG.58707.199"; exon_number "19";
chr14	StringTie	exon	24186129	24186182	1000	-	.	gene_id "MSTRG.58707"; transcript_id "MSTRG.58707.199"; exon_number "20";
chr14	StringTie	exon	24186287	24186451	1000	-	.	gene_id "MSTRG.58707"; transcript_id "MSTRG.58707.199"; exon_number "21";
chr14	StringTie	exon	24186708	24186787	1000	-	.	gene_id "MSTRG.58707"; transcript_id "MSTRG.58707.199"; exon_number "22";
chr14	StringTie	exon	24186878	24186979	1000	-	.	gene_id "MSTRG.58707"; transcript_id "MSTRG.58707.199"; exon_number "23";
chr14	StringTie	exon	24187085	24187150	1000	-	.	gene_id "MSTRG.58707"; transcript_id "MSTRG.58707.199"; exon_number "24";
chr14	StringTie	exon	24187400	24187579	1000	-	.	gene_id "MSTRG.58707"; transcript_id "MSTRG.58707.199"; exon_number "25";
chr14	StringTie	exon	24187667	24187796	1000	-	.	gene_id "MSTRG.58707"; transcript_id "MSTRG.58707.199"; exon_number "26";
chr14	StringTie	exon	24188216	24188257	1000	-	.	gene_id "MSTRG.58707"; transcript_id "MSTRG.58707.199"; exon_number "27";
chr14	StringTie	exon	24188344	24188423	1000	-	.	gene_id "MSTRG.58707"; transcript_id "MSTRG.58707.199"; exon_number "28";
chr14	StringTie	exon	24188552	24188638	1000	-	.	gene_id "MSTRG.58707"; transcript_id "MSTRG.58707.199"; exon_number "29";
chr14	StringTie	exon	24188719	24189808	1000	-	.	gene_id "MSTRG.58707"; transcript_id "MSTRG.58707.199"; exon_number "30";
chr14	StringTie	exon	24190380	24190653	1000	-	.	gene_id "MSTRG.58707"; transcript_id "MSTRG.58707.199"; exon_number "31";
chr14	StringTie	exon	24192171	24192356	1000	-	.	gene_id "MSTRG.58707"; transcript_id "MSTRG.58707.199"; exon_number "32";
chr14	StringTie	exon	24192648	24193269	1000	-	.	gene_id "MSTRG.58707"; transcript_id "MSTRG.58707.199"; exon_number "33";
chr14	StringTie	exon	24194675	24195036	1000	-	.	gene_id "MSTRG.58707"; transcript_id "MSTRG.58707.199"; exon_number "34";
chr14	StringTie	exon	24195346	24195745	1000	-	.	gene_id "MSTRG.58707"; transcript_id "MSTRG.58707.199"; exon_number "35";
chr14	StringTie	exon	24209890	24209935	1000	-	.	gene_id "MSTRG.58707"; transcript_id "MSTRG.58707.199"; exon_number "36";
chr14	StringTie	exon	24210348	24210483	1000	-	.	gene_id "MSTRG.58707"; transcript_id "MSTRG.58707.199"; exon_number "37";
chr14	StringTie	exon	24210654	24210768	1000	-	.	gene_id "MSTRG.58707"; transcript_id "MSTRG.58707.199"; exon_number "38";
chr14	StringTie	exon	24211415	24211592	1000	-	.	gene_id "MSTRG.58707"; transcript_id "MSTRG.58707.199"; exon_number "39";
chr14	StringTie	exon	24211680	24211829	1000	-	.	gene_id "MSTRG.58707"; transcript_id "MSTRG.58707.199"; exon_number "40";
chr14	StringTie	exon	24213994	24214151	1000	-	.	gene_id "MSTRG.58707"; transcript_id "MSTRG.58707.199"; exon_number "41";
chr14	StringTie	exon	24214262	24214395	1000	-	.	gene_id "MSTRG.58707"; transcript_id "MSTRG.58707.199"; exon_number "42";
chr14	StringTie	exon	24214492	24214599	1000	-	.	gene_id "MSTRG.58707"; transcript_id "MSTRG.58707.199"; exon_number "43";
chr14	StringTie	exon	24215552	24215662	1000	-	.	gene_id "MSTRG.58707"; transcript_id "MSTRG.58707.199"; exon_number "44";
chr14	StringTie	exon	24215737	24215797	1000	-	.	gene_id "MSTRG.58707"; transcript_id "MSTRG.58707.199"; exon_number "45";
chr14	StringTie	exon	24218133	24218215	1000	-	.	gene_id "MSTRG.58707"; transcript_id "MSTRG.58707.199"; exon_number "46";
chr14	StringTie	exon	24218384	24218431	1000	-	.	gene_id "MSTRG.58707"; transcript_id "MSTRG.58707.199"; exon_number "47";
chr14	StringTie	exon	24232250	24232285	1000	-	.	gene_id "MSTRG.58707"; transcript_id "MSTRG.58707.199"; exon_number "48";
chr14	StringTie	transcript	24126207	24146675	1000	-	.	gene_id "MSTRG.58707"; transcript_id "MSTRG.58707.2";
chr14	StringTie	exon	24126207	24126397	1000	-	.	gene_id "MSTRG.58707"; transcript_id "MSTRG.58707.2"; exon_number "1";
chr14	StringTie	exon	24143365	24143489	1000	-	.	gene_id "MSTRG.58707"; transcript_id "MSTRG.58707.2"; exon_number "2";
chr14	StringTie	exon	24143585	24143671	1000	-	.	gene_id "MSTRG.58707"; transcript_id "MSTRG.58707.2"; exon_number "3";
chr14	StringTie	exon	24143975	24144029	1000	-	.	gene_id "MSTRG.58707"; transcript_id "MSTRG.58707.2"; exon_number "4";
chr14	StringTie	exon	24144192	24144259	1000	-	.	gene_id "MSTRG.58707"; transcript_id "MSTRG.58707.2"; exon_number "5";
chr14	StringTie	exon	24144400	24144468	1000	-	.	gene_id "MSTRG.58707"; transcript_id "MSTRG.58707.2"; exon_number "6";
chr14	StringTie	exon	24145058	24145155	1000	-	.	gene_id "MSTRG.58707"; transcript_id "MSTRG.58707.2"; exon_number "7";
chr14	StringTie	exon	24145243	24145273	1000	-	.	gene_id "MSTRG.58707"; transcript_id "MSTRG.58707.2"; exon_number "8";
chr14	StringTie	exon	24145379	24145465	1000	-	.	gene_id "MSTRG.58707"; transcript_id "MSTRG.58707.2"; exon_number "9";
chr14	StringTie	exon	24145710	24145772	1000	-	.	gene_id "MSTRG.58707"; transcript_id "MSTRG.58707.2"; exon_number "10";
chr14	StringTie	exon	24146208	24146240	1000	-	.	gene_id "MSTRG.58707"; transcript_id "MSTRG.58707.2"; exon_number "11";
chr14	StringTie	exon	24146534	24146675	1000	-	.	gene_id "MSTRG.58707"; transcript_id "MSTRG.58707.2"; exon_number "12";
chr14	StringTie	transcript	24138737	24147364	1000	-	.	gene_id "MSTRG.58707"; transcript_id "MSTRG.58707.20";
chr14	StringTie	exon	24138737	24138894	1000	-	.	gene_id "MSTRG.58707"; transcript_id "MSTRG.58707.20"; exon_number "1";
chr14	StringTie	exon	24138923	24139196	1000	-	.	gene_id "MSTRG.58707"; transcript_id "MSTRG.58707.20"; exon_number "2";
chr14	StringTie	exon	24139360	24139454	1000	-	.	gene_id "MSTRG.58707"; transcript_id "MSTRG.58707.20"; exon_number "3";
chr14	StringTie	exon	24139545	24139789	1000	-	.	gene_id "MSTRG.58707"; transcript_id "MSTRG.58707.20"; exon_number "4";
chr14	StringTie	exon	24140889	24140965	1000	-	.	gene_id "MSTRG.58707"; transcript_id "MSTRG.58707.20"; exon_number "5";
chr14	StringTie	exon	24141107	24141316	1000	-	.	gene_id "MSTRG.58707"; transcript_id "MSTRG.58707.20"; exon_number "6";
chr14	StringTie	exon	24141848	24142930	1000	-	.	gene_id "MSTRG.58707"; transcript_id "MSTRG.58707.20"; exon_number "7";
chr14	StringTie	exon	24143279	24143489	1000	-	.	gene_id "MSTRG.58707"; transcript_id "MSTRG.58707.20"; exon_number "8";
chr14	StringTie	exon	24143585	24143671	1000	-	.	gene_id "MSTRG.58707"; transcript_id "MSTRG.58707.20"; exon_number "9";
chr14	StringTie	exon	24143975	24144029	1000	-	.	gene_id "MSTRG.58707"; transcript_id "MSTRG.58707.20"; exon_number "10";
chr14	StringTie	exon	24144192	24144259	1000	-	.	gene_id "MSTRG.58707"; transcript_id "MSTRG.58707.20"; exon_number "11";
chr14	StringTie	exon	24144400	24144468	1000	-	.	gene_id "MSTRG.58707"; transcript_id "MSTRG.58707.20"; exon_number "12";
chr14	StringTie	exon	24145058	24145155	1000	-	.	gene_id "MSTRG.58707"; transcript_id "MSTRG.58707.20"; exon_number "13";
chr14	StringTie	exon	24145243	24145273	1000	-	.	gene_id "MSTRG.58707"; transcript_id "MSTRG.58707.20"; exon_number "14";
chr14	StringTie	exon	24145379	24145465	1000	-	.	gene_id "MSTRG.58707"; transcript_id "MSTRG.58707.20"; exon_number "15";
chr14	StringTie	exon	24145710	24145896	1000	-	.	gene_id "MSTRG.58707"; transcript_id "MSTRG.58707.20"; exon_number "16";
chr14	StringTie	exon	24146208	24146240	1000	-	.	gene_id "MSTRG.58707"; transcript_id "MSTRG.58707.20"; exon_number "17";
chr14	StringTie	exon	24146534	24147364	1000	-	.	gene_id "MSTRG.58707"; transcript_id "MSTRG.58707.20"; exon_number "18";
chr14	StringTie	transcript	24180182	24213473	1000	-	.	gene_id "MSTRG.58707"; transcript_id "MSTRG.58707.200";
chr14	StringTie	exon	24180182	24180572	1000	-	.	gene_id "MSTRG.58707"; transcript_id "MSTRG.58707.200"; exon_number "1";
chr14	StringTie	exon	24180683	24180758	1000	-	.	gene_id "MSTRG.58707"; transcript_id "MSTRG.58707.200"; exon_number "2";
chr14	StringTie	exon	24181513	24181617	1000	-	.	gene_id "MSTRG.58707"; transcript_id "MSTRG.58707.200"; exon_number "3";
chr14	StringTie	exon	24181711	24181843	1000	-	.	gene_id "MSTRG.58707"; transcript_id "MSTRG.58707.200"; exon_number "4";
chr14	StringTie	exon	24181955	24182163	1000	-	.	gene_id "MSTRG.58707"; transcript_id "MSTRG.58707.200"; exon_number "5";
chr14	StringTie	exon	24182278	24182403	1000	-	.	gene_id "MSTRG.58707"; transcript_id "MSTRG.58707.200"; exon_number "6";
chr14	StringTie	exon	24182792	24182842	1000	-	.	gene_id "MSTRG.58707"; transcript_id "MSTRG.58707.200"; exon_number "7";
chr14	StringTie	exon	24182976	24183169	1000	-	.	gene_id "MSTRG.58707"; transcript_id "MSTRG.58707.200"; exon_number "8";
chr14	StringTie	exon	24183250	24183355	1000	-	.	gene_id "MSTRG.58707"; transcript_id "MSTRG.58707.200"; exon_number "9";
chr14	StringTie	exon	24183456	24183513	1000	-	.	gene_id "MSTRG.58707"; transcript_id "MSTRG.58707.200"; exon_number "10";
chr14	StringTie	exon	24183590	24183667	1000	-	.	gene_id "MSTRG.58707"; transcript_id "MSTRG.58707.200"; exon_number "11";
chr14	StringTie	exon	24183783	24183898	1000	-	.	gene_id "MSTRG.58707"; transcript_id "MSTRG.58707.200"; exon_number "12";
chr14	StringTie	exon	24183998	24184109	1000	-	.	gene_id "MSTRG.58707"; transcript_id "MSTRG.58707.200"; exon_number "13";
chr14	StringTie	exon	24184298	24184418	1000	-	.	gene_id "MSTRG.58707"; transcript_id "MSTRG.58707.200"; exon_number "14";
chr14	StringTie	exon	24184650	24184763	1000	-	.	gene_id "MSTRG.58707"; transcript_id "MSTRG.58707.200"; exon_number "15";
chr14	StringTie	exon	24184867	24184980	1000	-	.	gene_id "MSTRG.58707"; transcript_id "MSTRG.58707.200"; exon_number "16";
chr14	StringTie	exon	24185183	24185312	1000	-	.	gene_id "MSTRG.58707"; transcript_id "MSTRG.58707.200"; exon_number "17";
chr14	StringTie	exon	24185459	24185567	1000	-	.	gene_id "MSTRG.58707"; transcript_id "MSTRG.58707.200"; exon_number "18";
chr14	StringTie	exon	24185861	24185970	1000	-	.	gene_id "MSTRG.58707"; transcript_id "MSTRG.58707.200"; exon_number "19";
chr14	StringTie	exon	24186129	24186182	1000	-	.	gene_id "MSTRG.58707"; transcript_id "MSTRG.58707.200"; exon_number "20";
chr14	StringTie	exon	24186287	24186451	1000	-	.	gene_id "MSTRG.58707"; transcript_id "MSTRG.58707.200"; exon_number "21";
chr14	StringTie	exon	24186708	24186791	1000	-	.	gene_id "MSTRG.58707"; transcript_id "MSTRG.58707.200"; exon_number "22";
chr14	StringTie	exon	24186878	24186979	1000	-	.	gene_id "MSTRG.58707"; transcript_id "MSTRG.58707.200"; exon_number "23";
chr14	StringTie	exon	24187085	24187150	1000	-	.	gene_id "MSTRG.58707"; transcript_id "MSTRG.58707.200"; exon_number "24";
chr14	StringTie	exon	24187400	24187579	1000	-	.	gene_id "MSTRG.58707"; transcript_id "MSTRG.58707.200"; exon_number "25";
chr14	StringTie	exon	24187667	24187796	1000	-	.	gene_id "MSTRG.58707"; transcript_id "MSTRG.58707.200"; exon_number "26";
chr14	StringTie	exon	24188216	24188257	1000	-	.	gene_id "MSTRG.58707"; transcript_id "MSTRG.58707.200"; exon_number "27";
chr14	StringTie	exon	24188344	24188423	1000	-	.	gene_id "MSTRG.58707"; transcript_id "MSTRG.58707.200"; exon_number "28";
chr14	StringTie	exon	24188552	24188638	1000	-	.	gene_id "MSTRG.58707"; transcript_id "MSTRG.58707.200"; exon_number "29";
chr14	StringTie	exon	24188719	24189808	1000	-	.	gene_id "MSTRG.58707"; transcript_id "MSTRG.58707.200"; exon_number "30";
chr14	StringTie	exon	24190380	24190653	1000	-	.	gene_id "MSTRG.58707"; transcript_id "MSTRG.58707.200"; exon_number "31";
chr14	StringTie	exon	24192171	24192356	1000	-	.	gene_id "MSTRG.58707"; transcript_id "MSTRG.58707.200"; exon_number "32";
chr14	StringTie	exon	24192648	24193269	1000	-	.	gene_id "MSTRG.58707"; transcript_id "MSTRG.58707.200"; exon_number "33";
chr14	StringTie	exon	24194675	24195036	1000	-	.	gene_id "MSTRG.58707"; transcript_id "MSTRG.58707.200"; exon_number "34";
chr14	StringTie	exon	24210348	24210483	1000	-	.	gene_id "MSTRG.58707"; transcript_id "MSTRG.58707.200"; exon_number "35";
chr14	StringTie	exon	24210654	24210768	1000	-	.	gene_id "MSTRG.58707"; transcript_id "MSTRG.58707.200"; exon_number "36";
chr14	StringTie	exon	24211415	24211592	1000	-	.	gene_id "MSTRG.58707"; transcript_id "MSTRG.58707.200"; exon_number "37";
chr14	StringTie	exon	24211680	24211829	1000	-	.	gene_id "MSTRG.58707"; transcript_id "MSTRG.58707.200"; exon_number "38";
chr14	StringTie	exon	24213409	24213473	1000	-	.	gene_id "MSTRG.58707"; transcript_id "MSTRG.58707.200"; exon_number "39";
chr14	StringTie	transcript	24180182	24196804	1000	-	.	gene_id "MSTRG.58707"; transcript_id "MSTRG.58707.201";
chr14	StringTie	exon	24180182	24180572	1000	-	.	gene_id "MSTRG.58707"; transcript_id "MSTRG.58707.201"; exon_number "1";
chr14	StringTie	exon	24180689	24180758	1000	-	.	gene_id "MSTRG.58707"; transcript_id "MSTRG.58707.201"; exon_number "2";
chr14	StringTie	exon	24181513	24181617	1000	-	.	gene_id "MSTRG.58707"; transcript_id "MSTRG.58707.201"; exon_number "3";
chr14	StringTie	exon	24181711	24181843	1000	-	.	gene_id "MSTRG.58707"; transcript_id "MSTRG.58707.201"; exon_number "4";
chr14	StringTie	exon	24181955	24182163	1000	-	.	gene_id "MSTRG.58707"; transcript_id "MSTRG.58707.201"; exon_number "5";
chr14	StringTie	exon	24182278	24182403	1000	-	.	gene_id "MSTRG.58707"; transcript_id "MSTRG.58707.201"; exon_number "6";
chr14	StringTie	exon	24182792	24182842	1000	-	.	gene_id "MSTRG.58707"; transcript_id "MSTRG.58707.201"; exon_number "7";
chr14	StringTie	exon	24182976	24183169	1000	-	.	gene_id "MSTRG.58707"; transcript_id "MSTRG.58707.201"; exon_number "8";
chr14	StringTie	exon	24183250	24183355	1000	-	.	gene_id "MSTRG.58707"; transcript_id "MSTRG.58707.201"; exon_number "9";
chr14	StringTie	exon	24183456	24183513	1000	-	.	gene_id "MSTRG.58707"; transcript_id "MSTRG.58707.201"; exon_number "10";
chr14	StringTie	exon	24183590	24183667	1000	-	.	gene_id "MSTRG.58707"; transcript_id "MSTRG.58707.201"; exon_number "11";
chr14	StringTie	exon	24183783	24183898	1000	-	.	gene_id "MSTRG.58707"; transcript_id "MSTRG.58707.201"; exon_number "12";
chr14	StringTie	exon	24183998	24184109	1000	-	.	gene_id "MSTRG.58707"; transcript_id "MSTRG.58707.201"; exon_number "13";
chr14	StringTie	exon	24184298	24184418	1000	-	.	gene_id "MSTRG.58707"; transcript_id "MSTRG.58707.201"; exon_number "14";
chr14	StringTie	exon	24184650	24184763	1000	-	.	gene_id "MSTRG.58707"; transcript_id "MSTRG.58707.201"; exon_number "15";
chr14	StringTie	exon	24184867	24184980	1000	-	.	gene_id "MSTRG.58707"; transcript_id "MSTRG.58707.201"; exon_number "16";
chr14	StringTie	exon	24185183	24185312	1000	-	.	gene_id "MSTRG.58707"; transcript_id "MSTRG.58707.201"; exon_number "17";
chr14	StringTie	exon	24185459	24185567	1000	-	.	gene_id "MSTRG.58707"; transcript_id "MSTRG.58707.201"; exon_number "18";
chr14	StringTie	exon	24185861	24185970	1000	-	.	gene_id "MSTRG.58707"; transcript_id "MSTRG.58707.201"; exon_number "19";
chr14	StringTie	exon	24186129	24186182	1000	-	.	gene_id "MSTRG.58707"; transcript_id "MSTRG.58707.201"; exon_number "20";
chr14	StringTie	exon	24186287	24186451	1000	-	.	gene_id "MSTRG.58707"; transcript_id "MSTRG.58707.201"; exon_number "21";
chr14	StringTie	exon	24186708	24186791	1000	-	.	gene_id "MSTRG.58707"; transcript_id "MSTRG.58707.201"; exon_number "22";
chr14	StringTie	exon	24186878	24186979	1000	-	.	gene_id "MSTRG.58707"; transcript_id "MSTRG.58707.201"; exon_number "23";
chr14	StringTie	exon	24187085	24187150	1000	-	.	gene_id "MSTRG.58707"; transcript_id "MSTRG.58707.201"; exon_number "24";
chr14	StringTie	exon	24187400	24187579	1000	-	.	gene_id "MSTRG.58707"; transcript_id "MSTRG.58707.201"; exon_number "25";
chr14	StringTie	exon	24187667	24187796	1000	-	.	gene_id "MSTRG.58707"; transcript_id "MSTRG.58707.201"; exon_number "26";
chr14	StringTie	exon	24188216	24188257	1000	-	.	gene_id "MSTRG.58707"; transcript_id "MSTRG.58707.201"; exon_number "27";
chr14	StringTie	exon	24188344	24188423	1000	-	.	gene_id "MSTRG.58707"; transcript_id "MSTRG.58707.201"; exon_number "28";
chr14	StringTie	exon	24188552	24188638	1000	-	.	gene_id "MSTRG.58707"; transcript_id "MSTRG.58707.201"; exon_number "29";
chr14	StringTie	exon	24188719	24189808	1000	-	.	gene_id "MSTRG.58707"; transcript_id "MSTRG.58707.201"; exon_number "30";
chr14	StringTie	exon	24190380	24190653	1000	-	.	gene_id "MSTRG.58707"; transcript_id "MSTRG.58707.201"; exon_number "31";
chr14	StringTie	exon	24192171	24192241	1000	-	.	gene_id "MSTRG.58707"; transcript_id "MSTRG.58707.201"; exon_number "32";
chr14	StringTie	exon	24192648	24193269	1000	-	.	gene_id "MSTRG.58707"; transcript_id "MSTRG.58707.201"; exon_number "33";
chr14	StringTie	exon	24194675	24195036	1000	-	.	gene_id "MSTRG.58707"; transcript_id "MSTRG.58707.201"; exon_number "34";
chr14	StringTie	exon	24195309	24196804	1000	-	.	gene_id "MSTRG.58707"; transcript_id "MSTRG.58707.201"; exon_number "35";
chr14	StringTie	transcript	24180182	24195669	1000	-	.	gene_id "MSTRG.58707"; transcript_id "MSTRG.58707.202";
chr14	StringTie	exon	24180182	24180572	1000	-	.	gene_id "MSTRG.58707"; transcript_id "MSTRG.58707.202"; exon_number "1";
chr14	StringTie	exon	24180689	24180758	1000	-	.	gene_id "MSTRG.58707"; transcript_id "MSTRG.58707.202"; exon_number "2";
chr14	StringTie	exon	24181513	24181617	1000	-	.	gene_id "MSTRG.58707"; transcript_id "MSTRG.58707.202"; exon_number "3";
chr14	StringTie	exon	24181711	24181843	1000	-	.	gene_id "MSTRG.58707"; transcript_id "MSTRG.58707.202"; exon_number "4";
chr14	StringTie	exon	24181955	24182157	1000	-	.	gene_id "MSTRG.58707"; transcript_id "MSTRG.58707.202"; exon_number "5";
chr14	StringTie	exon	24182278	24182403	1000	-	.	gene_id "MSTRG.58707"; transcript_id "MSTRG.58707.202"; exon_number "6";
chr14	StringTie	exon	24182792	24182838	1000	-	.	gene_id "MSTRG.58707"; transcript_id "MSTRG.58707.202"; exon_number "7";
chr14	StringTie	exon	24182976	24183169	1000	-	.	gene_id "MSTRG.58707"; transcript_id "MSTRG.58707.202"; exon_number "8";
chr14	StringTie	exon	24183250	24183355	1000	-	.	gene_id "MSTRG.58707"; transcript_id "MSTRG.58707.202"; exon_number "9";
chr14	StringTie	exon	24183456	24183513	1000	-	.	gene_id "MSTRG.58707"; transcript_id "MSTRG.58707.202"; exon_number "10";
chr14	StringTie	exon	24183590	24183667	1000	-	.	gene_id "MSTRG.58707"; transcript_id "MSTRG.58707.202"; exon_number "11";
chr14	StringTie	exon	24183783	24183898	1000	-	.	gene_id "MSTRG.58707"; transcript_id "MSTRG.58707.202"; exon_number "12";
chr14	StringTie	exon	24183998	24184109	1000	-	.	gene_id "MSTRG.58707"; transcript_id "MSTRG.58707.202"; exon_number "13";
chr14	StringTie	exon	24184298	24184418	1000	-	.	gene_id "MSTRG.58707"; transcript_id "MSTRG.58707.202"; exon_number "14";
chr14	StringTie	exon	24184650	24184763	1000	-	.	gene_id "MSTRG.58707"; transcript_id "MSTRG.58707.202"; exon_number "15";
chr14	StringTie	exon	24184867	24184980	1000	-	.	gene_id "MSTRG.58707"; transcript_id "MSTRG.58707.202"; exon_number "16";
chr14	StringTie	exon	24185183	24185312	1000	-	.	gene_id "MSTRG.58707"; transcript_id "MSTRG.58707.202"; exon_number "17";
chr14	StringTie	exon	24185459	24185567	1000	-	.	gene_id "MSTRG.58707"; transcript_id "MSTRG.58707.202"; exon_number "18";
chr14	StringTie	exon	24185861	24185970	1000	-	.	gene_id "MSTRG.58707"; transcript_id "MSTRG.58707.202"; exon_number "19";
chr14	StringTie	exon	24186129	24186182	1000	-	.	gene_id "MSTRG.58707"; transcript_id "MSTRG.58707.202"; exon_number "20";
chr14	StringTie	exon	24186287	24186451	1000	-	.	gene_id "MSTRG.58707"; transcript_id "MSTRG.58707.202"; exon_number "21";
chr14	StringTie	exon	24186708	24186791	1000	-	.	gene_id "MSTRG.58707"; transcript_id "MSTRG.58707.202"; exon_number "22";
chr14	StringTie	exon	24186878	24186979	1000	-	.	gene_id "MSTRG.58707"; transcript_id "MSTRG.58707.202"; exon_number "23";
chr14	StringTie	exon	24187085	24187150	1000	-	.	gene_id "MSTRG.58707"; transcript_id "MSTRG.58707.202"; exon_number "24";
chr14	StringTie	exon	24187403	24187579	1000	-	.	gene_id "MSTRG.58707"; transcript_id "MSTRG.58707.202"; exon_number "25";
chr14	StringTie	exon	24187667	24187796	1000	-	.	gene_id "MSTRG.58707"; transcript_id "MSTRG.58707.202"; exon_number "26";
chr14	StringTie	exon	24188216	24188257	1000	-	.	gene_id "MSTRG.58707"; transcript_id "MSTRG.58707.202"; exon_number "27";
chr14	StringTie	exon	24188344	24188423	1000	-	.	gene_id "MSTRG.58707"; transcript_id "MSTRG.58707.202"; exon_number "28";
chr14	StringTie	exon	24188552	24188638	1000	-	.	gene_id "MSTRG.58707"; transcript_id "MSTRG.58707.202"; exon_number "29";
chr14	StringTie	exon	24188719	24189808	1000	-	.	gene_id "MSTRG.58707"; transcript_id "MSTRG.58707.202"; exon_number "30";
chr14	StringTie	exon	24190380	24190653	1000	-	.	gene_id "MSTRG.58707"; transcript_id "MSTRG.58707.202"; exon_number "31";
chr14	StringTie	exon	24192171	24192356	1000	-	.	gene_id "MSTRG.58707"; transcript_id "MSTRG.58707.202"; exon_number "32";
chr14	StringTie	exon	24192648	24193269	1000	-	.	gene_id "MSTRG.58707"; transcript_id "MSTRG.58707.202"; exon_number "33";
chr14	StringTie	exon	24194675	24195036	1000	-	.	gene_id "MSTRG.58707"; transcript_id "MSTRG.58707.202"; exon_number "34";
chr14	StringTie	exon	24195309	24195669	1000	-	.	gene_id "MSTRG.58707"; transcript_id "MSTRG.58707.202"; exon_number "35";
chr14	StringTie	transcript	24180182	24198434	1000	-	.	gene_id "MSTRG.58707"; transcript_id "MSTRG.58707.203";
chr14	StringTie	exon	24180182	24180572	1000	-	.	gene_id "MSTRG.58707"; transcript_id "MSTRG.58707.203"; exon_number "1";
chr14	StringTie	exon	24180689	24180758	1000	-	.	gene_id "MSTRG.58707"; transcript_id "MSTRG.58707.203"; exon_number "2";
chr14	StringTie	exon	24181513	24181617	1000	-	.	gene_id "MSTRG.58707"; transcript_id "MSTRG.58707.203"; exon_number "3";
chr14	StringTie	exon	24181711	24181843	1000	-	.	gene_id "MSTRG.58707"; transcript_id "MSTRG.58707.203"; exon_number "4";
chr14	StringTie	exon	24181955	24182163	1000	-	.	gene_id "MSTRG.58707"; transcript_id "MSTRG.58707.203"; exon_number "5";
chr14	StringTie	exon	24182278	24182403	1000	-	.	gene_id "MSTRG.58707"; transcript_id "MSTRG.58707.203"; exon_number "6";
chr14	StringTie	exon	24182792	24182842	1000	-	.	gene_id "MSTRG.58707"; transcript_id "MSTRG.58707.203"; exon_number "7";
chr14	StringTie	exon	24182976	24183169	1000	-	.	gene_id "MSTRG.58707"; transcript_id "MSTRG.58707.203"; exon_number "8";
chr14	StringTie	exon	24183250	24183355	1000	-	.	gene_id "MSTRG.58707"; transcript_id "MSTRG.58707.203"; exon_number "9";
chr14	StringTie	exon	24183456	24183513	1000	-	.	gene_id "MSTRG.58707"; transcript_id "MSTRG.58707.203"; exon_number "10";
chr14	StringTie	exon	24183590	24183667	1000	-	.	gene_id "MSTRG.58707"; transcript_id "MSTRG.58707.203"; exon_number "11";
chr14	StringTie	exon	24183783	24183898	1000	-	.	gene_id "MSTRG.58707"; transcript_id "MSTRG.58707.203"; exon_number "12";
chr14	StringTie	exon	24183998	24184109	1000	-	.	gene_id "MSTRG.58707"; transcript_id "MSTRG.58707.203"; exon_number "13";
chr14	StringTie	exon	24184298	24184418	1000	-	.	gene_id "MSTRG.58707"; transcript_id "MSTRG.58707.203"; exon_number "14";
chr14	StringTie	exon	24184650	24184763	1000	-	.	gene_id "MSTRG.58707"; transcript_id "MSTRG.58707.203"; exon_number "15";
chr14	StringTie	exon	24184867	24184980	1000	-	.	gene_id "MSTRG.58707"; transcript_id "MSTRG.58707.203"; exon_number "16";
chr14	StringTie	exon	24185183	24185312	1000	-	.	gene_id "MSTRG.58707"; transcript_id "MSTRG.58707.203"; exon_number "17";
chr14	StringTie	exon	24185459	24185567	1000	-	.	gene_id "MSTRG.58707"; transcript_id "MSTRG.58707.203"; exon_number "18";
chr14	StringTie	exon	24185861	24185970	1000	-	.	gene_id "MSTRG.58707"; transcript_id "MSTRG.58707.203"; exon_number "19";
chr14	StringTie	exon	24186129	24186182	1000	-	.	gene_id "MSTRG.58707"; transcript_id "MSTRG.58707.203"; exon_number "20";
chr14	StringTie	exon	24186287	24186451	1000	-	.	gene_id "MSTRG.58707"; transcript_id "MSTRG.58707.203"; exon_number "21";
chr14	StringTie	exon	24186708	24186791	1000	-	.	gene_id "MSTRG.58707"; transcript_id "MSTRG.58707.203"; exon_number "22";
chr14	StringTie	exon	24186878	24186979	1000	-	.	gene_id "MSTRG.58707"; transcript_id "MSTRG.58707.203"; exon_number "23";
chr14	StringTie	exon	24187085	24187150	1000	-	.	gene_id "MSTRG.58707"; transcript_id "MSTRG.58707.203"; exon_number "24";
chr14	StringTie	exon	24187400	24187579	1000	-	.	gene_id "MSTRG.58707"; transcript_id "MSTRG.58707.203"; exon_number "25";
chr14	StringTie	exon	24187667	24187796	1000	-	.	gene_id "MSTRG.58707"; transcript_id "MSTRG.58707.203"; exon_number "26";
chr14	StringTie	exon	24188216	24188257	1000	-	.	gene_id "MSTRG.58707"; transcript_id "MSTRG.58707.203"; exon_number "27";
chr14	StringTie	exon	24188344	24188423	1000	-	.	gene_id "MSTRG.58707"; transcript_id "MSTRG.58707.203"; exon_number "28";
chr14	StringTie	exon	24188552	24188638	1000	-	.	gene_id "MSTRG.58707"; transcript_id "MSTRG.58707.203"; exon_number "29";
chr14	StringTie	exon	24188719	24189808	1000	-	.	gene_id "MSTRG.58707"; transcript_id "MSTRG.58707.203"; exon_number "30";
chr14	StringTie	exon	24190380	24190653	1000	-	.	gene_id "MSTRG.58707"; transcript_id "MSTRG.58707.203"; exon_number "31";
chr14	StringTie	exon	24192171	24192356	1000	-	.	gene_id "MSTRG.58707"; transcript_id "MSTRG.58707.203"; exon_number "32";
chr14	StringTie	exon	24192648	24193269	1000	-	.	gene_id "MSTRG.58707"; transcript_id "MSTRG.58707.203"; exon_number "33";
chr14	StringTie	exon	24194675	24195036	1000	-	.	gene_id "MSTRG.58707"; transcript_id "MSTRG.58707.203"; exon_number "34";
chr14	StringTie	exon	24195309	24195885	1000	-	.	gene_id "MSTRG.58707"; transcript_id "MSTRG.58707.203"; exon_number "35";
chr14	StringTie	exon	24196143	24198434	1000	-	.	gene_id "MSTRG.58707"; transcript_id "MSTRG.58707.203"; exon_number "36";
chr14	StringTie	transcript	24180182	24216136	1000	-	.	gene_id "MSTRG.58707"; transcript_id "MSTRG.58707.204";
chr14	StringTie	exon	24180182	24180572	1000	-	.	gene_id "MSTRG.58707"; transcript_id "MSTRG.58707.204"; exon_number "1";
chr14	StringTie	exon	24180689	24180758	1000	-	.	gene_id "MSTRG.58707"; transcript_id "MSTRG.58707.204"; exon_number "2";
chr14	StringTie	exon	24181513	24181617	1000	-	.	gene_id "MSTRG.58707"; transcript_id "MSTRG.58707.204"; exon_number "3";
chr14	StringTie	exon	24181711	24181843	1000	-	.	gene_id "MSTRG.58707"; transcript_id "MSTRG.58707.204"; exon_number "4";
chr14	StringTie	exon	24181955	24182163	1000	-	.	gene_id "MSTRG.58707"; transcript_id "MSTRG.58707.204"; exon_number "5";
chr14	StringTie	exon	24182278	24182403	1000	-	.	gene_id "MSTRG.58707"; transcript_id "MSTRG.58707.204"; exon_number "6";
chr14	StringTie	exon	24182792	24182842	1000	-	.	gene_id "MSTRG.58707"; transcript_id "MSTRG.58707.204"; exon_number "7";
chr14	StringTie	exon	24182976	24183169	1000	-	.	gene_id "MSTRG.58707"; transcript_id "MSTRG.58707.204"; exon_number "8";
chr14	StringTie	exon	24183250	24183355	1000	-	.	gene_id "MSTRG.58707"; transcript_id "MSTRG.58707.204"; exon_number "9";
chr14	StringTie	exon	24183456	24183513	1000	-	.	gene_id "MSTRG.58707"; transcript_id "MSTRG.58707.204"; exon_number "10";
chr14	StringTie	exon	24183590	24183667	1000	-	.	gene_id "MSTRG.58707"; transcript_id "MSTRG.58707.204"; exon_number "11";
chr14	StringTie	exon	24183783	24183898	1000	-	.	gene_id "MSTRG.58707"; transcript_id "MSTRG.58707.204"; exon_number "12";
chr14	StringTie	exon	24183998	24184109	1000	-	.	gene_id "MSTRG.58707"; transcript_id "MSTRG.58707.204"; exon_number "13";
chr14	StringTie	exon	24184298	24184418	1000	-	.	gene_id "MSTRG.58707"; transcript_id "MSTRG.58707.204"; exon_number "14";
chr14	StringTie	exon	24184650	24184763	1000	-	.	gene_id "MSTRG.58707"; transcript_id "MSTRG.58707.204"; exon_number "15";
chr14	StringTie	exon	24184867	24184980	1000	-	.	gene_id "MSTRG.58707"; transcript_id "MSTRG.58707.204"; exon_number "16";
chr14	StringTie	exon	24185183	24185312	1000	-	.	gene_id "MSTRG.58707"; transcript_id "MSTRG.58707.204"; exon_number "17";
chr14	StringTie	exon	24185459	24185567	1000	-	.	gene_id "MSTRG.58707"; transcript_id "MSTRG.58707.204"; exon_number "18";
chr14	StringTie	exon	24185861	24185970	1000	-	.	gene_id "MSTRG.58707"; transcript_id "MSTRG.58707.204"; exon_number "19";
chr14	StringTie	exon	24186129	24186182	1000	-	.	gene_id "MSTRG.58707"; transcript_id "MSTRG.58707.204"; exon_number "20";
chr14	StringTie	exon	24186287	24186451	1000	-	.	gene_id "MSTRG.58707"; transcript_id "MSTRG.58707.204"; exon_number "21";
chr14	StringTie	exon	24186708	24186791	1000	-	.	gene_id "MSTRG.58707"; transcript_id "MSTRG.58707.204"; exon_number "22";
chr14	StringTie	exon	24186878	24186979	1000	-	.	gene_id "MSTRG.58707"; transcript_id "MSTRG.58707.204"; exon_number "23";
chr14	StringTie	exon	24187085	24187150	1000	-	.	gene_id "MSTRG.58707"; transcript_id "MSTRG.58707.204"; exon_number "24";
chr14	StringTie	exon	24187400	24187579	1000	-	.	gene_id "MSTRG.58707"; transcript_id "MSTRG.58707.204"; exon_number "25";
chr14	StringTie	exon	24187667	24187796	1000	-	.	gene_id "MSTRG.58707"; transcript_id "MSTRG.58707.204"; exon_number "26";
chr14	StringTie	exon	24188216	24188257	1000	-	.	gene_id "MSTRG.58707"; transcript_id "MSTRG.58707.204"; exon_number "27";
chr14	StringTie	exon	24188344	24188423	1000	-	.	gene_id "MSTRG.58707"; transcript_id "MSTRG.58707.204"; exon_number "28";
chr14	StringTie	exon	24188552	24189808	1000	-	.	gene_id "MSTRG.58707"; transcript_id "MSTRG.58707.204"; exon_number "29";
chr14	StringTie	exon	24190380	24190653	1000	-	.	gene_id "MSTRG.58707"; transcript_id "MSTRG.58707.204"; exon_number "30";
chr14	StringTie	exon	24192171	24192356	1000	-	.	gene_id "MSTRG.58707"; transcript_id "MSTRG.58707.204"; exon_number "31";
chr14	StringTie	exon	24192648	24193269	1000	-	.	gene_id "MSTRG.58707"; transcript_id "MSTRG.58707.204"; exon_number "32";
chr14	StringTie	exon	24194675	24195036	1000	-	.	gene_id "MSTRG.58707"; transcript_id "MSTRG.58707.204"; exon_number "33";
chr14	StringTie	exon	24195346	24195745	1000	-	.	gene_id "MSTRG.58707"; transcript_id "MSTRG.58707.204"; exon_number "34";
chr14	StringTie	exon	24209890	24209935	1000	-	.	gene_id "MSTRG.58707"; transcript_id "MSTRG.58707.204"; exon_number "35";
chr14	StringTie	exon	24210348	24210483	1000	-	.	gene_id "MSTRG.58707"; transcript_id "MSTRG.58707.204"; exon_number "36";
chr14	StringTie	exon	24210654	24210768	1000	-	.	gene_id "MSTRG.58707"; transcript_id "MSTRG.58707.204"; exon_number "37";
chr14	StringTie	exon	24211415	24211609	1000	-	.	gene_id "MSTRG.58707"; transcript_id "MSTRG.58707.204"; exon_number "38";
chr14	StringTie	exon	24211680	24211829	1000	-	.	gene_id "MSTRG.58707"; transcript_id "MSTRG.58707.204"; exon_number "39";
chr14	StringTie	exon	24213994	24214151	1000	-	.	gene_id "MSTRG.58707"; transcript_id "MSTRG.58707.204"; exon_number "40";
chr14	StringTie	exon	24214310	24214395	1000	-	.	gene_id "MSTRG.58707"; transcript_id "MSTRG.58707.204"; exon_number "41";
chr14	StringTie	exon	24214492	24214599	1000	-	.	gene_id "MSTRG.58707"; transcript_id "MSTRG.58707.204"; exon_number "42";
chr14	StringTie	exon	24215552	24215662	1000	-	.	gene_id "MSTRG.58707"; transcript_id "MSTRG.58707.204"; exon_number "43";
chr14	StringTie	exon	24215737	24215797	1000	-	.	gene_id "MSTRG.58707"; transcript_id "MSTRG.58707.204"; exon_number "44";
chr14	StringTie	exon	24215919	24216136	1000	-	.	gene_id "MSTRG.58707"; transcript_id "MSTRG.58707.204"; exon_number "45";
chr14	StringTie	transcript	24180182	24216217	1000	-	.	gene_id "MSTRG.58707"; transcript_id "MSTRG.58707.205";
chr14	StringTie	exon	24180182	24180572	1000	-	.	gene_id "MSTRG.58707"; transcript_id "MSTRG.58707.205"; exon_number "1";
chr14	StringTie	exon	24180689	24180758	1000	-	.	gene_id "MSTRG.58707"; transcript_id "MSTRG.58707.205"; exon_number "2";
chr14	StringTie	exon	24181513	24181617	1000	-	.	gene_id "MSTRG.58707"; transcript_id "MSTRG.58707.205"; exon_number "3";
chr14	StringTie	exon	24181711	24181843	1000	-	.	gene_id "MSTRG.58707"; transcript_id "MSTRG.58707.205"; exon_number "4";
chr14	StringTie	exon	24181955	24182163	1000	-	.	gene_id "MSTRG.58707"; transcript_id "MSTRG.58707.205"; exon_number "5";
chr14	StringTie	exon	24182278	24182403	1000	-	.	gene_id "MSTRG.58707"; transcript_id "MSTRG.58707.205"; exon_number "6";
chr14	StringTie	exon	24182792	24182842	1000	-	.	gene_id "MSTRG.58707"; transcript_id "MSTRG.58707.205"; exon_number "7";
chr14	StringTie	exon	24182976	24183169	1000	-	.	gene_id "MSTRG.58707"; transcript_id "MSTRG.58707.205"; exon_number "8";
chr14	StringTie	exon	24183250	24183355	1000	-	.	gene_id "MSTRG.58707"; transcript_id "MSTRG.58707.205"; exon_number "9";
chr14	StringTie	exon	24183456	24183513	1000	-	.	gene_id "MSTRG.58707"; transcript_id "MSTRG.58707.205"; exon_number "10";
chr14	StringTie	exon	24183590	24183667	1000	-	.	gene_id "MSTRG.58707"; transcript_id "MSTRG.58707.205"; exon_number "11";
chr14	StringTie	exon	24183783	24183898	1000	-	.	gene_id "MSTRG.58707"; transcript_id "MSTRG.58707.205"; exon_number "12";
chr14	StringTie	exon	24183998	24184109	1000	-	.	gene_id "MSTRG.58707"; transcript_id "MSTRG.58707.205"; exon_number "13";
chr14	StringTie	exon	24184298	24184418	1000	-	.	gene_id "MSTRG.58707"; transcript_id "MSTRG.58707.205"; exon_number "14";
chr14	StringTie	exon	24184650	24184763	1000	-	.	gene_id "MSTRG.58707"; transcript_id "MSTRG.58707.205"; exon_number "15";
chr14	StringTie	exon	24184867	24184980	1000	-	.	gene_id "MSTRG.58707"; transcript_id "MSTRG.58707.205"; exon_number "16";
chr14	StringTie	exon	24185183	24185312	1000	-	.	gene_id "MSTRG.58707"; transcript_id "MSTRG.58707.205"; exon_number "17";
chr14	StringTie	exon	24185459	24185567	1000	-	.	gene_id "MSTRG.58707"; transcript_id "MSTRG.58707.205"; exon_number "18";
chr14	StringTie	exon	24185861	24185970	1000	-	.	gene_id "MSTRG.58707"; transcript_id "MSTRG.58707.205"; exon_number "19";
chr14	StringTie	exon	24186129	24186182	1000	-	.	gene_id "MSTRG.58707"; transcript_id "MSTRG.58707.205"; exon_number "20";
chr14	StringTie	exon	24186287	24186451	1000	-	.	gene_id "MSTRG.58707"; transcript_id "MSTRG.58707.205"; exon_number "21";
chr14	StringTie	exon	24186708	24186791	1000	-	.	gene_id "MSTRG.58707"; transcript_id "MSTRG.58707.205"; exon_number "22";
chr14	StringTie	exon	24186878	24186979	1000	-	.	gene_id "MSTRG.58707"; transcript_id "MSTRG.58707.205"; exon_number "23";
chr14	StringTie	exon	24187085	24187150	1000	-	.	gene_id "MSTRG.58707"; transcript_id "MSTRG.58707.205"; exon_number "24";
chr14	StringTie	exon	24187400	24187579	1000	-	.	gene_id "MSTRG.58707"; transcript_id "MSTRG.58707.205"; exon_number "25";
chr14	StringTie	exon	24187667	24187796	1000	-	.	gene_id "MSTRG.58707"; transcript_id "MSTRG.58707.205"; exon_number "26";
chr14	StringTie	exon	24188216	24188257	1000	-	.	gene_id "MSTRG.58707"; transcript_id "MSTRG.58707.205"; exon_number "27";
chr14	StringTie	exon	24188344	24188423	1000	-	.	gene_id "MSTRG.58707"; transcript_id "MSTRG.58707.205"; exon_number "28";
chr14	StringTie	exon	24188552	24188638	1000	-	.	gene_id "MSTRG.58707"; transcript_id "MSTRG.58707.205"; exon_number "29";
chr14	StringTie	exon	24188719	24189808	1000	-	.	gene_id "MSTRG.58707"; transcript_id "MSTRG.58707.205"; exon_number "30";
chr14	StringTie	exon	24190380	24190653	1000	-	.	gene_id "MSTRG.58707"; transcript_id "MSTRG.58707.205"; exon_number "31";
chr14	StringTie	exon	24192171	24192356	1000	-	.	gene_id "MSTRG.58707"; transcript_id "MSTRG.58707.205"; exon_number "32";
chr14	StringTie	exon	24192648	24193269	1000	-	.	gene_id "MSTRG.58707"; transcript_id "MSTRG.58707.205"; exon_number "33";
chr14	StringTie	exon	24194675	24195036	1000	-	.	gene_id "MSTRG.58707"; transcript_id "MSTRG.58707.205"; exon_number "34";
chr14	StringTie	exon	24195346	24195885	1000	-	.	gene_id "MSTRG.58707"; transcript_id "MSTRG.58707.205"; exon_number "35";
chr14	StringTie	exon	24202383	24202478	1000	-	.	gene_id "MSTRG.58707"; transcript_id "MSTRG.58707.205"; exon_number "36";
chr14	StringTie	exon	24209890	24209935	1000	-	.	gene_id "MSTRG.58707"; transcript_id "MSTRG.58707.205"; exon_number "37";
chr14	StringTie	exon	24210348	24210483	1000	-	.	gene_id "MSTRG.58707"; transcript_id "MSTRG.58707.205"; exon_number "38";
chr14	StringTie	exon	24210654	24210768	1000	-	.	gene_id "MSTRG.58707"; transcript_id "MSTRG.58707.205"; exon_number "39";
chr14	StringTie	exon	24211415	24211592	1000	-	.	gene_id "MSTRG.58707"; transcript_id "MSTRG.58707.205"; exon_number "40";
chr14	StringTie	exon	24211680	24211829	1000	-	.	gene_id "MSTRG.58707"; transcript_id "MSTRG.58707.205"; exon_number "41";
chr14	StringTie	exon	24212551	24214151	1000	-	.	gene_id "MSTRG.58707"; transcript_id "MSTRG.58707.205"; exon_number "42";
chr14	StringTie	exon	24214310	24214395	1000	-	.	gene_id "MSTRG.58707"; transcript_id "MSTRG.58707.205"; exon_number "43";
chr14	StringTie	exon	24214492	24214599	1000	-	.	gene_id "MSTRG.58707"; transcript_id "MSTRG.58707.205"; exon_number "44";
chr14	StringTie	exon	24215552	24215662	1000	-	.	gene_id "MSTRG.58707"; transcript_id "MSTRG.58707.205"; exon_number "45";
chr14	StringTie	exon	24215737	24215797	1000	-	.	gene_id "MSTRG.58707"; transcript_id "MSTRG.58707.205"; exon_number "46";
chr14	StringTie	exon	24215919	24216217	1000	-	.	gene_id "MSTRG.58707"; transcript_id "MSTRG.58707.205"; exon_number "47";
chr14	StringTie	transcript	24180187	24198256	1000	-	.	gene_id "MSTRG.58707"; transcript_id "MSTRG.58707.206";
chr14	StringTie	exon	24180187	24180564	1000	-	.	gene_id "MSTRG.58707"; transcript_id "MSTRG.58707.206"; exon_number "1";
chr14	StringTie	exon	24180689	24180758	1000	-	.	gene_id "MSTRG.58707"; transcript_id "MSTRG.58707.206"; exon_number "2";
chr14	StringTie	exon	24181513	24181617	1000	-	.	gene_id "MSTRG.58707"; transcript_id "MSTRG.58707.206"; exon_number "3";
chr14	StringTie	exon	24181711	24181843	1000	-	.	gene_id "MSTRG.58707"; transcript_id "MSTRG.58707.206"; exon_number "4";
chr14	StringTie	exon	24181955	24182163	1000	-	.	gene_id "MSTRG.58707"; transcript_id "MSTRG.58707.206"; exon_number "5";
chr14	StringTie	exon	24182278	24182403	1000	-	.	gene_id "MSTRG.58707"; transcript_id "MSTRG.58707.206"; exon_number "6";
chr14	StringTie	exon	24182792	24182842	1000	-	.	gene_id "MSTRG.58707"; transcript_id "MSTRG.58707.206"; exon_number "7";
chr14	StringTie	exon	24182976	24183169	1000	-	.	gene_id "MSTRG.58707"; transcript_id "MSTRG.58707.206"; exon_number "8";
chr14	StringTie	exon	24183250	24183355	1000	-	.	gene_id "MSTRG.58707"; transcript_id "MSTRG.58707.206"; exon_number "9";
chr14	StringTie	exon	24183456	24183513	1000	-	.	gene_id "MSTRG.58707"; transcript_id "MSTRG.58707.206"; exon_number "10";
chr14	StringTie	exon	24183590	24183667	1000	-	.	gene_id "MSTRG.58707"; transcript_id "MSTRG.58707.206"; exon_number "11";
chr14	StringTie	exon	24183783	24183898	1000	-	.	gene_id "MSTRG.58707"; transcript_id "MSTRG.58707.206"; exon_number "12";
chr14	StringTie	exon	24183998	24184109	1000	-	.	gene_id "MSTRG.58707"; transcript_id "MSTRG.58707.206"; exon_number "13";
chr14	StringTie	exon	24184298	24184418	1000	-	.	gene_id "MSTRG.58707"; transcript_id "MSTRG.58707.206"; exon_number "14";
chr14	StringTie	exon	24184650	24184763	1000	-	.	gene_id "MSTRG.58707"; transcript_id "MSTRG.58707.206"; exon_number "15";
chr14	StringTie	exon	24184867	24184980	1000	-	.	gene_id "MSTRG.58707"; transcript_id "MSTRG.58707.206"; exon_number "16";
chr14	StringTie	exon	24185183	24185312	1000	-	.	gene_id "MSTRG.58707"; transcript_id "MSTRG.58707.206"; exon_number "17";
chr14	StringTie	exon	24185459	24185567	1000	-	.	gene_id "MSTRG.58707"; transcript_id "MSTRG.58707.206"; exon_number "18";
chr14	StringTie	exon	24185861	24185970	1000	-	.	gene_id "MSTRG.58707"; transcript_id "MSTRG.58707.206"; exon_number "19";
chr14	StringTie	exon	24186129	24186182	1000	-	.	gene_id "MSTRG.58707"; transcript_id "MSTRG.58707.206"; exon_number "20";
chr14	StringTie	exon	24186287	24186451	1000	-	.	gene_id "MSTRG.58707"; transcript_id "MSTRG.58707.206"; exon_number "21";
chr14	StringTie	exon	24186708	24186791	1000	-	.	gene_id "MSTRG.58707"; transcript_id "MSTRG.58707.206"; exon_number "22";
chr14	StringTie	exon	24186878	24186979	1000	-	.	gene_id "MSTRG.58707"; transcript_id "MSTRG.58707.206"; exon_number "23";
chr14	StringTie	exon	24187085	24187150	1000	-	.	gene_id "MSTRG.58707"; transcript_id "MSTRG.58707.206"; exon_number "24";
chr14	StringTie	exon	24187400	24187579	1000	-	.	gene_id "MSTRG.58707"; transcript_id "MSTRG.58707.206"; exon_number "25";
chr14	StringTie	exon	24187667	24187796	1000	-	.	gene_id "MSTRG.58707"; transcript_id "MSTRG.58707.206"; exon_number "26";
chr14	StringTie	exon	24188216	24188257	1000	-	.	gene_id "MSTRG.58707"; transcript_id "MSTRG.58707.206"; exon_number "27";
chr14	StringTie	exon	24188344	24188423	1000	-	.	gene_id "MSTRG.58707"; transcript_id "MSTRG.58707.206"; exon_number "28";
chr14	StringTie	exon	24188552	24188638	1000	-	.	gene_id "MSTRG.58707"; transcript_id "MSTRG.58707.206"; exon_number "29";
chr14	StringTie	exon	24188719	24189808	1000	-	.	gene_id "MSTRG.58707"; transcript_id "MSTRG.58707.206"; exon_number "30";
chr14	StringTie	exon	24190380	24190653	1000	-	.	gene_id "MSTRG.58707"; transcript_id "MSTRG.58707.206"; exon_number "31";
chr14	StringTie	exon	24192171	24192356	1000	-	.	gene_id "MSTRG.58707"; transcript_id "MSTRG.58707.206"; exon_number "32";
chr14	StringTie	exon	24192648	24193269	1000	-	.	gene_id "MSTRG.58707"; transcript_id "MSTRG.58707.206"; exon_number "33";
chr14	StringTie	exon	24194675	24195036	1000	-	.	gene_id "MSTRG.58707"; transcript_id "MSTRG.58707.206"; exon_number "34";
chr14	StringTie	exon	24195346	24195745	1000	-	.	gene_id "MSTRG.58707"; transcript_id "MSTRG.58707.206"; exon_number "35";
chr14	StringTie	exon	24196143	24198256	1000	-	.	gene_id "MSTRG.58707"; transcript_id "MSTRG.58707.206"; exon_number "36";
chr14	StringTie	transcript	24180188	24196679	1000	-	.	gene_id "MSTRG.58707"; transcript_id "MSTRG.58707.207";
chr14	StringTie	exon	24180188	24180572	1000	-	.	gene_id "MSTRG.58707"; transcript_id "MSTRG.58707.207"; exon_number "1";
chr14	StringTie	exon	24180689	24180758	1000	-	.	gene_id "MSTRG.58707"; transcript_id "MSTRG.58707.207"; exon_number "2";
chr14	StringTie	exon	24181513	24181617	1000	-	.	gene_id "MSTRG.58707"; transcript_id "MSTRG.58707.207"; exon_number "3";
chr14	StringTie	exon	24181711	24181843	1000	-	.	gene_id "MSTRG.58707"; transcript_id "MSTRG.58707.207"; exon_number "4";
chr14	StringTie	exon	24181955	24182163	1000	-	.	gene_id "MSTRG.58707"; transcript_id "MSTRG.58707.207"; exon_number "5";
chr14	StringTie	exon	24182278	24182403	1000	-	.	gene_id "MSTRG.58707"; transcript_id "MSTRG.58707.207"; exon_number "6";
chr14	StringTie	exon	24182792	24182842	1000	-	.	gene_id "MSTRG.58707"; transcript_id "MSTRG.58707.207"; exon_number "7";
chr14	StringTie	exon	24182976	24183169	1000	-	.	gene_id "MSTRG.58707"; transcript_id "MSTRG.58707.207"; exon_number "8";
chr14	StringTie	exon	24183250	24183355	1000	-	.	gene_id "MSTRG.58707"; transcript_id "MSTRG.58707.207"; exon_number "9";
chr14	StringTie	exon	24183456	24183513	1000	-	.	gene_id "MSTRG.58707"; transcript_id "MSTRG.58707.207"; exon_number "10";
chr14	StringTie	exon	24183590	24183667	1000	-	.	gene_id "MSTRG.58707"; transcript_id "MSTRG.58707.207"; exon_number "11";
chr14	StringTie	exon	24183783	24183898	1000	-	.	gene_id "MSTRG.58707"; transcript_id "MSTRG.58707.207"; exon_number "12";
chr14	StringTie	exon	24183998	24184109	1000	-	.	gene_id "MSTRG.58707"; transcript_id "MSTRG.58707.207"; exon_number "13";
chr14	StringTie	exon	24184298	24184418	1000	-	.	gene_id "MSTRG.58707"; transcript_id "MSTRG.58707.207"; exon_number "14";
chr14	StringTie	exon	24184650	24184763	1000	-	.	gene_id "MSTRG.58707"; transcript_id "MSTRG.58707.207"; exon_number "15";
chr14	StringTie	exon	24184867	24184980	1000	-	.	gene_id "MSTRG.58707"; transcript_id "MSTRG.58707.207"; exon_number "16";
chr14	StringTie	exon	24185183	24185312	1000	-	.	gene_id "MSTRG.58707"; transcript_id "MSTRG.58707.207"; exon_number "17";
chr14	StringTie	exon	24185459	24185567	1000	-	.	gene_id "MSTRG.58707"; transcript_id "MSTRG.58707.207"; exon_number "18";
chr14	StringTie	exon	24185861	24185970	1000	-	.	gene_id "MSTRG.58707"; transcript_id "MSTRG.58707.207"; exon_number "19";
chr14	StringTie	exon	24186129	24186182	1000	-	.	gene_id "MSTRG.58707"; transcript_id "MSTRG.58707.207"; exon_number "20";
chr14	StringTie	exon	24186287	24186451	1000	-	.	gene_id "MSTRG.58707"; transcript_id "MSTRG.58707.207"; exon_number "21";
chr14	StringTie	exon	24186708	24186791	1000	-	.	gene_id "MSTRG.58707"; transcript_id "MSTRG.58707.207"; exon_number "22";
chr14	StringTie	exon	24186878	24186979	1000	-	.	gene_id "MSTRG.58707"; transcript_id "MSTRG.58707.207"; exon_number "23";
chr14	StringTie	exon	24187085	24187150	1000	-	.	gene_id "MSTRG.58707"; transcript_id "MSTRG.58707.207"; exon_number "24";
chr14	StringTie	exon	24187403	24187579	1000	-	.	gene_id "MSTRG.58707"; transcript_id "MSTRG.58707.207"; exon_number "25";
chr14	StringTie	exon	24187667	24187796	1000	-	.	gene_id "MSTRG.58707"; transcript_id "MSTRG.58707.207"; exon_number "26";
chr14	StringTie	exon	24188216	24188257	1000	-	.	gene_id "MSTRG.58707"; transcript_id "MSTRG.58707.207"; exon_number "27";
chr14	StringTie	exon	24188344	24188423	1000	-	.	gene_id "MSTRG.58707"; transcript_id "MSTRG.58707.207"; exon_number "28";
chr14	StringTie	exon	24188552	24188638	1000	-	.	gene_id "MSTRG.58707"; transcript_id "MSTRG.58707.207"; exon_number "29";
chr14	StringTie	exon	24188719	24189808	1000	-	.	gene_id "MSTRG.58707"; transcript_id "MSTRG.58707.207"; exon_number "30";
chr14	StringTie	exon	24190380	24190653	1000	-	.	gene_id "MSTRG.58707"; transcript_id "MSTRG.58707.207"; exon_number "31";
chr14	StringTie	exon	24192171	24192356	1000	-	.	gene_id "MSTRG.58707"; transcript_id "MSTRG.58707.207"; exon_number "32";
chr14	StringTie	exon	24192648	24193269	1000	-	.	gene_id "MSTRG.58707"; transcript_id "MSTRG.58707.207"; exon_number "33";
chr14	StringTie	exon	24194675	24195036	1000	-	.	gene_id "MSTRG.58707"; transcript_id "MSTRG.58707.207"; exon_number "34";
chr14	StringTie	exon	24195346	24196679	1000	-	.	gene_id "MSTRG.58707"; transcript_id "MSTRG.58707.207"; exon_number "35";
chr14	StringTie	transcript	24180189	24232449	1000	-	.	gene_id "MSTRG.58707"; transcript_id "MSTRG.58707.208";
chr14	StringTie	exon	24180189	24180572	1000	-	.	gene_id "MSTRG.58707"; transcript_id "MSTRG.58707.208"; exon_number "1";
chr14	StringTie	exon	24180689	24180758	1000	-	.	gene_id "MSTRG.58707"; transcript_id "MSTRG.58707.208"; exon_number "2";
chr14	StringTie	exon	24181513	24181617	1000	-	.	gene_id "MSTRG.58707"; transcript_id "MSTRG.58707.208"; exon_number "3";
chr14	StringTie	exon	24181711	24181843	1000	-	.	gene_id "MSTRG.58707"; transcript_id "MSTRG.58707.208"; exon_number "4";
chr14	StringTie	exon	24181955	24182163	1000	-	.	gene_id "MSTRG.58707"; transcript_id "MSTRG.58707.208"; exon_number "5";
chr14	StringTie	exon	24182278	24182403	1000	-	.	gene_id "MSTRG.58707"; transcript_id "MSTRG.58707.208"; exon_number "6";
chr14	StringTie	exon	24182792	24182842	1000	-	.	gene_id "MSTRG.58707"; transcript_id "MSTRG.58707.208"; exon_number "7";
chr14	StringTie	exon	24182976	24183169	1000	-	.	gene_id "MSTRG.58707"; transcript_id "MSTRG.58707.208"; exon_number "8";
chr14	StringTie	exon	24183250	24183355	1000	-	.	gene_id "MSTRG.58707"; transcript_id "MSTRG.58707.208"; exon_number "9";
chr14	StringTie	exon	24183456	24183513	1000	-	.	gene_id "MSTRG.58707"; transcript_id "MSTRG.58707.208"; exon_number "10";
chr14	StringTie	exon	24183590	24183667	1000	-	.	gene_id "MSTRG.58707"; transcript_id "MSTRG.58707.208"; exon_number "11";
chr14	StringTie	exon	24183783	24183898	1000	-	.	gene_id "MSTRG.58707"; transcript_id "MSTRG.58707.208"; exon_number "12";
chr14	StringTie	exon	24183998	24184109	1000	-	.	gene_id "MSTRG.58707"; transcript_id "MSTRG.58707.208"; exon_number "13";
chr14	StringTie	exon	24184298	24184418	1000	-	.	gene_id "MSTRG.58707"; transcript_id "MSTRG.58707.208"; exon_number "14";
chr14	StringTie	exon	24184650	24184763	1000	-	.	gene_id "MSTRG.58707"; transcript_id "MSTRG.58707.208"; exon_number "15";
chr14	StringTie	exon	24184867	24184980	1000	-	.	gene_id "MSTRG.58707"; transcript_id "MSTRG.58707.208"; exon_number "16";
chr14	StringTie	exon	24185183	24185312	1000	-	.	gene_id "MSTRG.58707"; transcript_id "MSTRG.58707.208"; exon_number "17";
chr14	StringTie	exon	24185459	24185567	1000	-	.	gene_id "MSTRG.58707"; transcript_id "MSTRG.58707.208"; exon_number "18";
chr14	StringTie	exon	24185861	24185970	1000	-	.	gene_id "MSTRG.58707"; transcript_id "MSTRG.58707.208"; exon_number "19";
chr14	StringTie	exon	24186129	24186182	1000	-	.	gene_id "MSTRG.58707"; transcript_id "MSTRG.58707.208"; exon_number "20";
chr14	StringTie	exon	24186287	24186451	1000	-	.	gene_id "MSTRG.58707"; transcript_id "MSTRG.58707.208"; exon_number "21";
chr14	StringTie	exon	24186708	24186791	1000	-	.	gene_id "MSTRG.58707"; transcript_id "MSTRG.58707.208"; exon_number "22";
chr14	StringTie	exon	24186878	24186979	1000	-	.	gene_id "MSTRG.58707"; transcript_id "MSTRG.58707.208"; exon_number "23";
chr14	StringTie	exon	24187085	24187150	1000	-	.	gene_id "MSTRG.58707"; transcript_id "MSTRG.58707.208"; exon_number "24";
chr14	StringTie	exon	24187400	24187579	1000	-	.	gene_id "MSTRG.58707"; transcript_id "MSTRG.58707.208"; exon_number "25";
chr14	StringTie	exon	24187667	24187796	1000	-	.	gene_id "MSTRG.58707"; transcript_id "MSTRG.58707.208"; exon_number "26";
chr14	StringTie	exon	24188216	24188257	1000	-	.	gene_id "MSTRG.58707"; transcript_id "MSTRG.58707.208"; exon_number "27";
chr14	StringTie	exon	24188344	24188423	1000	-	.	gene_id "MSTRG.58707"; transcript_id "MSTRG.58707.208"; exon_number "28";
chr14	StringTie	exon	24188552	24189808	1000	-	.	gene_id "MSTRG.58707"; transcript_id "MSTRG.58707.208"; exon_number "29";
chr14	StringTie	exon	24190380	24190653	1000	-	.	gene_id "MSTRG.58707"; transcript_id "MSTRG.58707.208"; exon_number "30";
chr14	StringTie	exon	24192171	24192356	1000	-	.	gene_id "MSTRG.58707"; transcript_id "MSTRG.58707.208"; exon_number "31";
chr14	StringTie	exon	24192648	24193269	1000	-	.	gene_id "MSTRG.58707"; transcript_id "MSTRG.58707.208"; exon_number "32";
chr14	StringTie	exon	24194675	24195036	1000	-	.	gene_id "MSTRG.58707"; transcript_id "MSTRG.58707.208"; exon_number "33";
chr14	StringTie	exon	24195346	24196158	1000	-	.	gene_id "MSTRG.58707"; transcript_id "MSTRG.58707.208"; exon_number "34";
chr14	StringTie	exon	24202383	24202478	1000	-	.	gene_id "MSTRG.58707"; transcript_id "MSTRG.58707.208"; exon_number "35";
chr14	StringTie	exon	24209890	24209935	1000	-	.	gene_id "MSTRG.58707"; transcript_id "MSTRG.58707.208"; exon_number "36";
chr14	StringTie	exon	24210348	24210483	1000	-	.	gene_id "MSTRG.58707"; transcript_id "MSTRG.58707.208"; exon_number "37";
chr14	StringTie	exon	24210654	24210768	1000	-	.	gene_id "MSTRG.58707"; transcript_id "MSTRG.58707.208"; exon_number "38";
chr14	StringTie	exon	24211415	24211592	1000	-	.	gene_id "MSTRG.58707"; transcript_id "MSTRG.58707.208"; exon_number "39";
chr14	StringTie	exon	24211680	24211829	1000	-	.	gene_id "MSTRG.58707"; transcript_id "MSTRG.58707.208"; exon_number "40";
chr14	StringTie	exon	24212551	24214151	1000	-	.	gene_id "MSTRG.58707"; transcript_id "MSTRG.58707.208"; exon_number "41";
chr14	StringTie	exon	24214310	24214395	1000	-	.	gene_id "MSTRG.58707"; transcript_id "MSTRG.58707.208"; exon_number "42";
chr14	StringTie	exon	24214492	24214599	1000	-	.	gene_id "MSTRG.58707"; transcript_id "MSTRG.58707.208"; exon_number "43";
chr14	StringTie	exon	24215552	24215662	1000	-	.	gene_id "MSTRG.58707"; transcript_id "MSTRG.58707.208"; exon_number "44";
chr14	StringTie	exon	24215737	24215797	1000	-	.	gene_id "MSTRG.58707"; transcript_id "MSTRG.58707.208"; exon_number "45";
chr14	StringTie	exon	24215919	24217223	1000	-	.	gene_id "MSTRG.58707"; transcript_id "MSTRG.58707.208"; exon_number "46";
chr14	StringTie	exon	24218133	24218215	1000	-	.	gene_id "MSTRG.58707"; transcript_id "MSTRG.58707.208"; exon_number "47";
chr14	StringTie	exon	24218384	24218431	1000	-	.	gene_id "MSTRG.58707"; transcript_id "MSTRG.58707.208"; exon_number "48";
chr14	StringTie	exon	24232256	24232449	1000	-	.	gene_id "MSTRG.58707"; transcript_id "MSTRG.58707.208"; exon_number "49";
chr14	StringTie	transcript	24180189	24213508	1000	-	.	gene_id "MSTRG.58707"; transcript_id "MSTRG.58707.209";
chr14	StringTie	exon	24180189	24180572	1000	-	.	gene_id "MSTRG.58707"; transcript_id "MSTRG.58707.209"; exon_number "1";
chr14	StringTie	exon	24180689	24180758	1000	-	.	gene_id "MSTRG.58707"; transcript_id "MSTRG.58707.209"; exon_number "2";
chr14	StringTie	exon	24181513	24181617	1000	-	.	gene_id "MSTRG.58707"; transcript_id "MSTRG.58707.209"; exon_number "3";
chr14	StringTie	exon	24181711	24181843	1000	-	.	gene_id "MSTRG.58707"; transcript_id "MSTRG.58707.209"; exon_number "4";
chr14	StringTie	exon	24181955	24182163	1000	-	.	gene_id "MSTRG.58707"; transcript_id "MSTRG.58707.209"; exon_number "5";
chr14	StringTie	exon	24182278	24182403	1000	-	.	gene_id "MSTRG.58707"; transcript_id "MSTRG.58707.209"; exon_number "6";
chr14	StringTie	exon	24182792	24182842	1000	-	.	gene_id "MSTRG.58707"; transcript_id "MSTRG.58707.209"; exon_number "7";
chr14	StringTie	exon	24182976	24183169	1000	-	.	gene_id "MSTRG.58707"; transcript_id "MSTRG.58707.209"; exon_number "8";
chr14	StringTie	exon	24183250	24183355	1000	-	.	gene_id "MSTRG.58707"; transcript_id "MSTRG.58707.209"; exon_number "9";
chr14	StringTie	exon	24183456	24183513	1000	-	.	gene_id "MSTRG.58707"; transcript_id "MSTRG.58707.209"; exon_number "10";
chr14	StringTie	exon	24183590	24183667	1000	-	.	gene_id "MSTRG.58707"; transcript_id "MSTRG.58707.209"; exon_number "11";
chr14	StringTie	exon	24183783	24183892	1000	-	.	gene_id "MSTRG.58707"; transcript_id "MSTRG.58707.209"; exon_number "12";
chr14	StringTie	exon	24183998	24184109	1000	-	.	gene_id "MSTRG.58707"; transcript_id "MSTRG.58707.209"; exon_number "13";
chr14	StringTie	exon	24184298	24184418	1000	-	.	gene_id "MSTRG.58707"; transcript_id "MSTRG.58707.209"; exon_number "14";
chr14	StringTie	exon	24184650	24184763	1000	-	.	gene_id "MSTRG.58707"; transcript_id "MSTRG.58707.209"; exon_number "15";
chr14	StringTie	exon	24184867	24184980	1000	-	.	gene_id "MSTRG.58707"; transcript_id "MSTRG.58707.209"; exon_number "16";
chr14	StringTie	exon	24185183	24185312	1000	-	.	gene_id "MSTRG.58707"; transcript_id "MSTRG.58707.209"; exon_number "17";
chr14	StringTie	exon	24185459	24185567	1000	-	.	gene_id "MSTRG.58707"; transcript_id "MSTRG.58707.209"; exon_number "18";
chr14	StringTie	exon	24185861	24185970	1000	-	.	gene_id "MSTRG.58707"; transcript_id "MSTRG.58707.209"; exon_number "19";
chr14	StringTie	exon	24186129	24186182	1000	-	.	gene_id "MSTRG.58707"; transcript_id "MSTRG.58707.209"; exon_number "20";
chr14	StringTie	exon	24186287	24186451	1000	-	.	gene_id "MSTRG.58707"; transcript_id "MSTRG.58707.209"; exon_number "21";
chr14	StringTie	exon	24186708	24186791	1000	-	.	gene_id "MSTRG.58707"; transcript_id "MSTRG.58707.209"; exon_number "22";
chr14	StringTie	exon	24186878	24186979	1000	-	.	gene_id "MSTRG.58707"; transcript_id "MSTRG.58707.209"; exon_number "23";
chr14	StringTie	exon	24187085	24187150	1000	-	.	gene_id "MSTRG.58707"; transcript_id "MSTRG.58707.209"; exon_number "24";
chr14	StringTie	exon	24187400	24187579	1000	-	.	gene_id "MSTRG.58707"; transcript_id "MSTRG.58707.209"; exon_number "25";
chr14	StringTie	exon	24187667	24187796	1000	-	.	gene_id "MSTRG.58707"; transcript_id "MSTRG.58707.209"; exon_number "26";
chr14	StringTie	exon	24188216	24188257	1000	-	.	gene_id "MSTRG.58707"; transcript_id "MSTRG.58707.209"; exon_number "27";
chr14	StringTie	exon	24188344	24188423	1000	-	.	gene_id "MSTRG.58707"; transcript_id "MSTRG.58707.209"; exon_number "28";
chr14	StringTie	exon	24188552	24188638	1000	-	.	gene_id "MSTRG.58707"; transcript_id "MSTRG.58707.209"; exon_number "29";
chr14	StringTie	exon	24188719	24189808	1000	-	.	gene_id "MSTRG.58707"; transcript_id "MSTRG.58707.209"; exon_number "30";
chr14	StringTie	exon	24190380	24190653	1000	-	.	gene_id "MSTRG.58707"; transcript_id "MSTRG.58707.209"; exon_number "31";
chr14	StringTie	exon	24192171	24192356	1000	-	.	gene_id "MSTRG.58707"; transcript_id "MSTRG.58707.209"; exon_number "32";
chr14	StringTie	exon	24192648	24193269	1000	-	.	gene_id "MSTRG.58707"; transcript_id "MSTRG.58707.209"; exon_number "33";
chr14	StringTie	exon	24194675	24195036	1000	-	.	gene_id "MSTRG.58707"; transcript_id "MSTRG.58707.209"; exon_number "34";
chr14	StringTie	exon	24195270	24195885	1000	-	.	gene_id "MSTRG.58707"; transcript_id "MSTRG.58707.209"; exon_number "35";
chr14	StringTie	exon	24209890	24209935	1000	-	.	gene_id "MSTRG.58707"; transcript_id "MSTRG.58707.209"; exon_number "36";
chr14	StringTie	exon	24210348	24210483	1000	-	.	gene_id "MSTRG.58707"; transcript_id "MSTRG.58707.209"; exon_number "37";
chr14	StringTie	exon	24210654	24210768	1000	-	.	gene_id "MSTRG.58707"; transcript_id "MSTRG.58707.209"; exon_number "38";
chr14	StringTie	exon	24211415	24211581	1000	-	.	gene_id "MSTRG.58707"; transcript_id "MSTRG.58707.209"; exon_number "39";
chr14	StringTie	exon	24211680	24211829	1000	-	.	gene_id "MSTRG.58707"; transcript_id "MSTRG.58707.209"; exon_number "40";
chr14	StringTie	exon	24212766	24213508	1000	-	.	gene_id "MSTRG.58707"; transcript_id "MSTRG.58707.209"; exon_number "41";
chr14	StringTie	transcript	24138737	24142609	1000	-	.	gene_id "MSTRG.58707"; transcript_id "MSTRG.58707.21";
chr14	StringTie	exon	24138737	24138894	1000	-	.	gene_id "MSTRG.58707"; transcript_id "MSTRG.58707.21"; exon_number "1";
chr14	StringTie	exon	24138923	24139196	1000	-	.	gene_id "MSTRG.58707"; transcript_id "MSTRG.58707.21"; exon_number "2";
chr14	StringTie	exon	24139360	24139454	1000	-	.	gene_id "MSTRG.58707"; transcript_id "MSTRG.58707.21"; exon_number "3";
chr14	StringTie	exon	24139545	24139614	1000	-	.	gene_id "MSTRG.58707"; transcript_id "MSTRG.58707.21"; exon_number "4";
chr14	StringTie	exon	24140889	24140965	1000	-	.	gene_id "MSTRG.58707"; transcript_id "MSTRG.58707.21"; exon_number "5";
chr14	StringTie	exon	24141107	24141316	1000	-	.	gene_id "MSTRG.58707"; transcript_id "MSTRG.58707.21"; exon_number "6";
chr14	StringTie	exon	24141438	24141599	1000	-	.	gene_id "MSTRG.58707"; transcript_id "MSTRG.58707.21"; exon_number "7";
chr14	StringTie	exon	24142318	24142609	1000	-	.	gene_id "MSTRG.58707"; transcript_id "MSTRG.58707.21"; exon_number "8";
chr14	StringTie	transcript	24180190	24216139	1000	-	.	gene_id "MSTRG.58707"; transcript_id "MSTRG.58707.210";
chr14	StringTie	exon	24180190	24180572	1000	-	.	gene_id "MSTRG.58707"; transcript_id "MSTRG.58707.210"; exon_number "1";
chr14	StringTie	exon	24180689	24180758	1000	-	.	gene_id "MSTRG.58707"; transcript_id "MSTRG.58707.210"; exon_number "2";
chr14	StringTie	exon	24181513	24181617	1000	-	.	gene_id "MSTRG.58707"; transcript_id "MSTRG.58707.210"; exon_number "3";
chr14	StringTie	exon	24181711	24181843	1000	-	.	gene_id "MSTRG.58707"; transcript_id "MSTRG.58707.210"; exon_number "4";
chr14	StringTie	exon	24181955	24182163	1000	-	.	gene_id "MSTRG.58707"; transcript_id "MSTRG.58707.210"; exon_number "5";
chr14	StringTie	exon	24182278	24182403	1000	-	.	gene_id "MSTRG.58707"; transcript_id "MSTRG.58707.210"; exon_number "6";
chr14	StringTie	exon	24182792	24182842	1000	-	.	gene_id "MSTRG.58707"; transcript_id "MSTRG.58707.210"; exon_number "7";
chr14	StringTie	exon	24182976	24183169	1000	-	.	gene_id "MSTRG.58707"; transcript_id "MSTRG.58707.210"; exon_number "8";
chr14	StringTie	exon	24183250	24183355	1000	-	.	gene_id "MSTRG.58707"; transcript_id "MSTRG.58707.210"; exon_number "9";
chr14	StringTie	exon	24183456	24183513	1000	-	.	gene_id "MSTRG.58707"; transcript_id "MSTRG.58707.210"; exon_number "10";
chr14	StringTie	exon	24183590	24183667	1000	-	.	gene_id "MSTRG.58707"; transcript_id "MSTRG.58707.210"; exon_number "11";
chr14	StringTie	exon	24183783	24183898	1000	-	.	gene_id "MSTRG.58707"; transcript_id "MSTRG.58707.210"; exon_number "12";
chr14	StringTie	exon	24183998	24184109	1000	-	.	gene_id "MSTRG.58707"; transcript_id "MSTRG.58707.210"; exon_number "13";
chr14	StringTie	exon	24184298	24184418	1000	-	.	gene_id "MSTRG.58707"; transcript_id "MSTRG.58707.210"; exon_number "14";
chr14	StringTie	exon	24184650	24184763	1000	-	.	gene_id "MSTRG.58707"; transcript_id "MSTRG.58707.210"; exon_number "15";
chr14	StringTie	exon	24184867	24184980	1000	-	.	gene_id "MSTRG.58707"; transcript_id "MSTRG.58707.210"; exon_number "16";
chr14	StringTie	exon	24185183	24185312	1000	-	.	gene_id "MSTRG.58707"; transcript_id "MSTRG.58707.210"; exon_number "17";
chr14	StringTie	exon	24185459	24185567	1000	-	.	gene_id "MSTRG.58707"; transcript_id "MSTRG.58707.210"; exon_number "18";
chr14	StringTie	exon	24185861	24185970	1000	-	.	gene_id "MSTRG.58707"; transcript_id "MSTRG.58707.210"; exon_number "19";
chr14	StringTie	exon	24186129	24186182	1000	-	.	gene_id "MSTRG.58707"; transcript_id "MSTRG.58707.210"; exon_number "20";
chr14	StringTie	exon	24186287	24186451	1000	-	.	gene_id "MSTRG.58707"; transcript_id "MSTRG.58707.210"; exon_number "21";
chr14	StringTie	exon	24186708	24186791	1000	-	.	gene_id "MSTRG.58707"; transcript_id "MSTRG.58707.210"; exon_number "22";
chr14	StringTie	exon	24186878	24186979	1000	-	.	gene_id "MSTRG.58707"; transcript_id "MSTRG.58707.210"; exon_number "23";
chr14	StringTie	exon	24187085	24187579	1000	-	.	gene_id "MSTRG.58707"; transcript_id "MSTRG.58707.210"; exon_number "24";
chr14	StringTie	exon	24187667	24187796	1000	-	.	gene_id "MSTRG.58707"; transcript_id "MSTRG.58707.210"; exon_number "25";
chr14	StringTie	exon	24188216	24188257	1000	-	.	gene_id "MSTRG.58707"; transcript_id "MSTRG.58707.210"; exon_number "26";
chr14	StringTie	exon	24188344	24188423	1000	-	.	gene_id "MSTRG.58707"; transcript_id "MSTRG.58707.210"; exon_number "27";
chr14	StringTie	exon	24188552	24193269	1000	-	.	gene_id "MSTRG.58707"; transcript_id "MSTRG.58707.210"; exon_number "28";
chr14	StringTie	exon	24194675	24195745	1000	-	.	gene_id "MSTRG.58707"; transcript_id "MSTRG.58707.210"; exon_number "29";
chr14	StringTie	exon	24202383	24202478	1000	-	.	gene_id "MSTRG.58707"; transcript_id "MSTRG.58707.210"; exon_number "30";
chr14	StringTie	exon	24209890	24209935	1000	-	.	gene_id "MSTRG.58707"; transcript_id "MSTRG.58707.210"; exon_number "31";
chr14	StringTie	exon	24210348	24210483	1000	-	.	gene_id "MSTRG.58707"; transcript_id "MSTRG.58707.210"; exon_number "32";
chr14	StringTie	exon	24210654	24210768	1000	-	.	gene_id "MSTRG.58707"; transcript_id "MSTRG.58707.210"; exon_number "33";
chr14	StringTie	exon	24211415	24211581	1000	-	.	gene_id "MSTRG.58707"; transcript_id "MSTRG.58707.210"; exon_number "34";
chr14	StringTie	exon	24211680	24211829	1000	-	.	gene_id "MSTRG.58707"; transcript_id "MSTRG.58707.210"; exon_number "35";
chr14	StringTie	exon	24213994	24214151	1000	-	.	gene_id "MSTRG.58707"; transcript_id "MSTRG.58707.210"; exon_number "36";
chr14	StringTie	exon	24214310	24214395	1000	-	.	gene_id "MSTRG.58707"; transcript_id "MSTRG.58707.210"; exon_number "37";
chr14	StringTie	exon	24214492	24214599	1000	-	.	gene_id "MSTRG.58707"; transcript_id "MSTRG.58707.210"; exon_number "38";
chr14	StringTie	exon	24215552	24215662	1000	-	.	gene_id "MSTRG.58707"; transcript_id "MSTRG.58707.210"; exon_number "39";
chr14	StringTie	exon	24215737	24215797	1000	-	.	gene_id "MSTRG.58707"; transcript_id "MSTRG.58707.210"; exon_number "40";
chr14	StringTie	exon	24215919	24216139	1000	-	.	gene_id "MSTRG.58707"; transcript_id "MSTRG.58707.210"; exon_number "41";
chr14	StringTie	transcript	24180190	24216142	1000	-	.	gene_id "MSTRG.58707"; transcript_id "MSTRG.58707.211";
chr14	StringTie	exon	24180190	24180572	1000	-	.	gene_id "MSTRG.58707"; transcript_id "MSTRG.58707.211"; exon_number "1";
chr14	StringTie	exon	24180689	24180758	1000	-	.	gene_id "MSTRG.58707"; transcript_id "MSTRG.58707.211"; exon_number "2";
chr14	StringTie	exon	24181513	24181617	1000	-	.	gene_id "MSTRG.58707"; transcript_id "MSTRG.58707.211"; exon_number "3";
chr14	StringTie	exon	24181711	24181843	1000	-	.	gene_id "MSTRG.58707"; transcript_id "MSTRG.58707.211"; exon_number "4";
chr14	StringTie	exon	24181955	24182163	1000	-	.	gene_id "MSTRG.58707"; transcript_id "MSTRG.58707.211"; exon_number "5";
chr14	StringTie	exon	24182278	24182403	1000	-	.	gene_id "MSTRG.58707"; transcript_id "MSTRG.58707.211"; exon_number "6";
chr14	StringTie	exon	24182792	24182842	1000	-	.	gene_id "MSTRG.58707"; transcript_id "MSTRG.58707.211"; exon_number "7";
chr14	StringTie	exon	24182976	24183169	1000	-	.	gene_id "MSTRG.58707"; transcript_id "MSTRG.58707.211"; exon_number "8";
chr14	StringTie	exon	24183250	24183355	1000	-	.	gene_id "MSTRG.58707"; transcript_id "MSTRG.58707.211"; exon_number "9";
chr14	StringTie	exon	24183456	24183513	1000	-	.	gene_id "MSTRG.58707"; transcript_id "MSTRG.58707.211"; exon_number "10";
chr14	StringTie	exon	24183590	24183667	1000	-	.	gene_id "MSTRG.58707"; transcript_id "MSTRG.58707.211"; exon_number "11";
chr14	StringTie	exon	24183783	24183898	1000	-	.	gene_id "MSTRG.58707"; transcript_id "MSTRG.58707.211"; exon_number "12";
chr14	StringTie	exon	24183998	24184109	1000	-	.	gene_id "MSTRG.58707"; transcript_id "MSTRG.58707.211"; exon_number "13";
chr14	StringTie	exon	24184298	24184418	1000	-	.	gene_id "MSTRG.58707"; transcript_id "MSTRG.58707.211"; exon_number "14";
chr14	StringTie	exon	24184650	24184763	1000	-	.	gene_id "MSTRG.58707"; transcript_id "MSTRG.58707.211"; exon_number "15";
chr14	StringTie	exon	24184867	24184980	1000	-	.	gene_id "MSTRG.58707"; transcript_id "MSTRG.58707.211"; exon_number "16";
chr14	StringTie	exon	24185183	24185312	1000	-	.	gene_id "MSTRG.58707"; transcript_id "MSTRG.58707.211"; exon_number "17";
chr14	StringTie	exon	24185459	24185567	1000	-	.	gene_id "MSTRG.58707"; transcript_id "MSTRG.58707.211"; exon_number "18";
chr14	StringTie	exon	24185861	24185970	1000	-	.	gene_id "MSTRG.58707"; transcript_id "MSTRG.58707.211"; exon_number "19";
chr14	StringTie	exon	24186129	24186182	1000	-	.	gene_id "MSTRG.58707"; transcript_id "MSTRG.58707.211"; exon_number "20";
chr14	StringTie	exon	24186287	24186451	1000	-	.	gene_id "MSTRG.58707"; transcript_id "MSTRG.58707.211"; exon_number "21";
chr14	StringTie	exon	24186708	24186791	1000	-	.	gene_id "MSTRG.58707"; transcript_id "MSTRG.58707.211"; exon_number "22";
chr14	StringTie	exon	24186878	24186979	1000	-	.	gene_id "MSTRG.58707"; transcript_id "MSTRG.58707.211"; exon_number "23";
chr14	StringTie	exon	24187085	24187150	1000	-	.	gene_id "MSTRG.58707"; transcript_id "MSTRG.58707.211"; exon_number "24";
chr14	StringTie	exon	24187400	24187579	1000	-	.	gene_id "MSTRG.58707"; transcript_id "MSTRG.58707.211"; exon_number "25";
chr14	StringTie	exon	24187667	24187796	1000	-	.	gene_id "MSTRG.58707"; transcript_id "MSTRG.58707.211"; exon_number "26";
chr14	StringTie	exon	24188216	24188257	1000	-	.	gene_id "MSTRG.58707"; transcript_id "MSTRG.58707.211"; exon_number "27";
chr14	StringTie	exon	24188344	24188423	1000	-	.	gene_id "MSTRG.58707"; transcript_id "MSTRG.58707.211"; exon_number "28";
chr14	StringTie	exon	24188552	24190653	1000	-	.	gene_id "MSTRG.58707"; transcript_id "MSTRG.58707.211"; exon_number "29";
chr14	StringTie	exon	24192171	24192356	1000	-	.	gene_id "MSTRG.58707"; transcript_id "MSTRG.58707.211"; exon_number "30";
chr14	StringTie	exon	24192648	24193269	1000	-	.	gene_id "MSTRG.58707"; transcript_id "MSTRG.58707.211"; exon_number "31";
chr14	StringTie	exon	24194675	24195036	1000	-	.	gene_id "MSTRG.58707"; transcript_id "MSTRG.58707.211"; exon_number "32";
chr14	StringTie	exon	24195346	24195885	1000	-	.	gene_id "MSTRG.58707"; transcript_id "MSTRG.58707.211"; exon_number "33";
chr14	StringTie	exon	24202383	24202478	1000	-	.	gene_id "MSTRG.58707"; transcript_id "MSTRG.58707.211"; exon_number "34";
chr14	StringTie	exon	24209890	24209935	1000	-	.	gene_id "MSTRG.58707"; transcript_id "MSTRG.58707.211"; exon_number "35";
chr14	StringTie	exon	24210348	24210483	1000	-	.	gene_id "MSTRG.58707"; transcript_id "MSTRG.58707.211"; exon_number "36";
chr14	StringTie	exon	24210654	24210768	1000	-	.	gene_id "MSTRG.58707"; transcript_id "MSTRG.58707.211"; exon_number "37";
chr14	StringTie	exon	24211415	24211592	1000	-	.	gene_id "MSTRG.58707"; transcript_id "MSTRG.58707.211"; exon_number "38";
chr14	StringTie	exon	24211680	24211829	1000	-	.	gene_id "MSTRG.58707"; transcript_id "MSTRG.58707.211"; exon_number "39";
chr14	StringTie	exon	24212551	24214151	1000	-	.	gene_id "MSTRG.58707"; transcript_id "MSTRG.58707.211"; exon_number "40";
chr14	StringTie	exon	24214310	24214395	1000	-	.	gene_id "MSTRG.58707"; transcript_id "MSTRG.58707.211"; exon_number "41";
chr14	StringTie	exon	24214492	24214599	1000	-	.	gene_id "MSTRG.58707"; transcript_id "MSTRG.58707.211"; exon_number "42";
chr14	StringTie	exon	24215552	24215662	1000	-	.	gene_id "MSTRG.58707"; transcript_id "MSTRG.58707.211"; exon_number "43";
chr14	StringTie	exon	24215737	24215797	1000	-	.	gene_id "MSTRG.58707"; transcript_id "MSTRG.58707.211"; exon_number "44";
chr14	StringTie	exon	24215919	24216142	1000	-	.	gene_id "MSTRG.58707"; transcript_id "MSTRG.58707.211"; exon_number "45";
chr14	StringTie	transcript	24180190	24232285	1000	-	.	gene_id "MSTRG.58707"; transcript_id "MSTRG.58707.212";
chr14	StringTie	exon	24180190	24180572	1000	-	.	gene_id "MSTRG.58707"; transcript_id "MSTRG.58707.212"; exon_number "1";
chr14	StringTie	exon	24180689	24180758	1000	-	.	gene_id "MSTRG.58707"; transcript_id "MSTRG.58707.212"; exon_number "2";
chr14	StringTie	exon	24181513	24181617	1000	-	.	gene_id "MSTRG.58707"; transcript_id "MSTRG.58707.212"; exon_number "3";
chr14	StringTie	exon	24181711	24181843	1000	-	.	gene_id "MSTRG.58707"; transcript_id "MSTRG.58707.212"; exon_number "4";
chr14	StringTie	exon	24181955	24182163	1000	-	.	gene_id "MSTRG.58707"; transcript_id "MSTRG.58707.212"; exon_number "5";
chr14	StringTie	exon	24182278	24182403	1000	-	.	gene_id "MSTRG.58707"; transcript_id "MSTRG.58707.212"; exon_number "6";
chr14	StringTie	exon	24182792	24182842	1000	-	.	gene_id "MSTRG.58707"; transcript_id "MSTRG.58707.212"; exon_number "7";
chr14	StringTie	exon	24182976	24183169	1000	-	.	gene_id "MSTRG.58707"; transcript_id "MSTRG.58707.212"; exon_number "8";
chr14	StringTie	exon	24183250	24183355	1000	-	.	gene_id "MSTRG.58707"; transcript_id "MSTRG.58707.212"; exon_number "9";
chr14	StringTie	exon	24183456	24183513	1000	-	.	gene_id "MSTRG.58707"; transcript_id "MSTRG.58707.212"; exon_number "10";
chr14	StringTie	exon	24183590	24183667	1000	-	.	gene_id "MSTRG.58707"; transcript_id "MSTRG.58707.212"; exon_number "11";
chr14	StringTie	exon	24183783	24183898	1000	-	.	gene_id "MSTRG.58707"; transcript_id "MSTRG.58707.212"; exon_number "12";
chr14	StringTie	exon	24183998	24184109	1000	-	.	gene_id "MSTRG.58707"; transcript_id "MSTRG.58707.212"; exon_number "13";
chr14	StringTie	exon	24184298	24184418	1000	-	.	gene_id "MSTRG.58707"; transcript_id "MSTRG.58707.212"; exon_number "14";
chr14	StringTie	exon	24184650	24184763	1000	-	.	gene_id "MSTRG.58707"; transcript_id "MSTRG.58707.212"; exon_number "15";
chr14	StringTie	exon	24184867	24184980	1000	-	.	gene_id "MSTRG.58707"; transcript_id "MSTRG.58707.212"; exon_number "16";
chr14	StringTie	exon	24185183	24185312	1000	-	.	gene_id "MSTRG.58707"; transcript_id "MSTRG.58707.212"; exon_number "17";
chr14	StringTie	exon	24185459	24185567	1000	-	.	gene_id "MSTRG.58707"; transcript_id "MSTRG.58707.212"; exon_number "18";
chr14	StringTie	exon	24185861	24185970	1000	-	.	gene_id "MSTRG.58707"; transcript_id "MSTRG.58707.212"; exon_number "19";
chr14	StringTie	exon	24186129	24186182	1000	-	.	gene_id "MSTRG.58707"; transcript_id "MSTRG.58707.212"; exon_number "20";
chr14	StringTie	exon	24186287	24186451	1000	-	.	gene_id "MSTRG.58707"; transcript_id "MSTRG.58707.212"; exon_number "21";
chr14	StringTie	exon	24186708	24186791	1000	-	.	gene_id "MSTRG.58707"; transcript_id "MSTRG.58707.212"; exon_number "22";
chr14	StringTie	exon	24186878	24186979	1000	-	.	gene_id "MSTRG.58707"; transcript_id "MSTRG.58707.212"; exon_number "23";
chr14	StringTie	exon	24187085	24187150	1000	-	.	gene_id "MSTRG.58707"; transcript_id "MSTRG.58707.212"; exon_number "24";
chr14	StringTie	exon	24187400	24187579	1000	-	.	gene_id "MSTRG.58707"; transcript_id "MSTRG.58707.212"; exon_number "25";
chr14	StringTie	exon	24187667	24187796	1000	-	.	gene_id "MSTRG.58707"; transcript_id "MSTRG.58707.212"; exon_number "26";
chr14	StringTie	exon	24188216	24188257	1000	-	.	gene_id "MSTRG.58707"; transcript_id "MSTRG.58707.212"; exon_number "27";
chr14	StringTie	exon	24188344	24188423	1000	-	.	gene_id "MSTRG.58707"; transcript_id "MSTRG.58707.212"; exon_number "28";
chr14	StringTie	exon	24188552	24188638	1000	-	.	gene_id "MSTRG.58707"; transcript_id "MSTRG.58707.212"; exon_number "29";
chr14	StringTie	exon	24188719	24189808	1000	-	.	gene_id "MSTRG.58707"; transcript_id "MSTRG.58707.212"; exon_number "30";
chr14	StringTie	exon	24190380	24193269	1000	-	.	gene_id "MSTRG.58707"; transcript_id "MSTRG.58707.212"; exon_number "31";
chr14	StringTie	exon	24194675	24195885	1000	-	.	gene_id "MSTRG.58707"; transcript_id "MSTRG.58707.212"; exon_number "32";
chr14	StringTie	exon	24203007	24203127	1000	-	.	gene_id "MSTRG.58707"; transcript_id "MSTRG.58707.212"; exon_number "33";
chr14	StringTie	exon	24209890	24209935	1000	-	.	gene_id "MSTRG.58707"; transcript_id "MSTRG.58707.212"; exon_number "34";
chr14	StringTie	exon	24210348	24210483	1000	-	.	gene_id "MSTRG.58707"; transcript_id "MSTRG.58707.212"; exon_number "35";
chr14	StringTie	exon	24210654	24210768	1000	-	.	gene_id "MSTRG.58707"; transcript_id "MSTRG.58707.212"; exon_number "36";
chr14	StringTie	exon	24211415	24211592	1000	-	.	gene_id "MSTRG.58707"; transcript_id "MSTRG.58707.212"; exon_number "37";
chr14	StringTie	exon	24211680	24211829	1000	-	.	gene_id "MSTRG.58707"; transcript_id "MSTRG.58707.212"; exon_number "38";
chr14	StringTie	exon	24213994	24214151	1000	-	.	gene_id "MSTRG.58707"; transcript_id "MSTRG.58707.212"; exon_number "39";
chr14	StringTie	exon	24214310	24214395	1000	-	.	gene_id "MSTRG.58707"; transcript_id "MSTRG.58707.212"; exon_number "40";
chr14	StringTie	exon	24214492	24214599	1000	-	.	gene_id "MSTRG.58707"; transcript_id "MSTRG.58707.212"; exon_number "41";
chr14	StringTie	exon	24215552	24215662	1000	-	.	gene_id "MSTRG.58707"; transcript_id "MSTRG.58707.212"; exon_number "42";
chr14	StringTie	exon	24215737	24215797	1000	-	.	gene_id "MSTRG.58707"; transcript_id "MSTRG.58707.212"; exon_number "43";
chr14	StringTie	exon	24218133	24218215	1000	-	.	gene_id "MSTRG.58707"; transcript_id "MSTRG.58707.212"; exon_number "44";
chr14	StringTie	exon	24218384	24218431	1000	-	.	gene_id "MSTRG.58707"; transcript_id "MSTRG.58707.212"; exon_number "45";
chr14	StringTie	exon	24231652	24231867	1000	-	.	gene_id "MSTRG.58707"; transcript_id "MSTRG.58707.212"; exon_number "46";
chr14	StringTie	exon	24232250	24232285	1000	-	.	gene_id "MSTRG.58707"; transcript_id "MSTRG.58707.212"; exon_number "47";
chr14	StringTie	transcript	24180191	24203278	1000	-	.	gene_id "MSTRG.58707"; transcript_id "MSTRG.58707.213";
chr14	StringTie	exon	24180191	24180572	1000	-	.	gene_id "MSTRG.58707"; transcript_id "MSTRG.58707.213"; exon_number "1";
chr14	StringTie	exon	24180689	24180758	1000	-	.	gene_id "MSTRG.58707"; transcript_id "MSTRG.58707.213"; exon_number "2";
chr14	StringTie	exon	24181513	24181617	1000	-	.	gene_id "MSTRG.58707"; transcript_id "MSTRG.58707.213"; exon_number "3";
chr14	StringTie	exon	24181711	24181843	1000	-	.	gene_id "MSTRG.58707"; transcript_id "MSTRG.58707.213"; exon_number "4";
chr14	StringTie	exon	24181955	24182163	1000	-	.	gene_id "MSTRG.58707"; transcript_id "MSTRG.58707.213"; exon_number "5";
chr14	StringTie	exon	24182278	24182423	1000	-	.	gene_id "MSTRG.58707"; transcript_id "MSTRG.58707.213"; exon_number "6";
chr14	StringTie	exon	24182792	24182842	1000	-	.	gene_id "MSTRG.58707"; transcript_id "MSTRG.58707.213"; exon_number "7";
chr14	StringTie	exon	24182976	24183169	1000	-	.	gene_id "MSTRG.58707"; transcript_id "MSTRG.58707.213"; exon_number "8";
chr14	StringTie	exon	24183250	24183355	1000	-	.	gene_id "MSTRG.58707"; transcript_id "MSTRG.58707.213"; exon_number "9";
chr14	StringTie	exon	24183456	24183513	1000	-	.	gene_id "MSTRG.58707"; transcript_id "MSTRG.58707.213"; exon_number "10";
chr14	StringTie	exon	24183590	24183667	1000	-	.	gene_id "MSTRG.58707"; transcript_id "MSTRG.58707.213"; exon_number "11";
chr14	StringTie	exon	24183783	24183898	1000	-	.	gene_id "MSTRG.58707"; transcript_id "MSTRG.58707.213"; exon_number "12";
chr14	StringTie	exon	24183998	24184109	1000	-	.	gene_id "MSTRG.58707"; transcript_id "MSTRG.58707.213"; exon_number "13";
chr14	StringTie	exon	24184298	24184418	1000	-	.	gene_id "MSTRG.58707"; transcript_id "MSTRG.58707.213"; exon_number "14";
chr14	StringTie	exon	24184650	24184763	1000	-	.	gene_id "MSTRG.58707"; transcript_id "MSTRG.58707.213"; exon_number "15";
chr14	StringTie	exon	24184867	24184980	1000	-	.	gene_id "MSTRG.58707"; transcript_id "MSTRG.58707.213"; exon_number "16";
chr14	StringTie	exon	24185183	24185312	1000	-	.	gene_id "MSTRG.58707"; transcript_id "MSTRG.58707.213"; exon_number "17";
chr14	StringTie	exon	24185459	24185567	1000	-	.	gene_id "MSTRG.58707"; transcript_id "MSTRG.58707.213"; exon_number "18";
chr14	StringTie	exon	24185861	24185970	1000	-	.	gene_id "MSTRG.58707"; transcript_id "MSTRG.58707.213"; exon_number "19";
chr14	StringTie	exon	24186129	24186182	1000	-	.	gene_id "MSTRG.58707"; transcript_id "MSTRG.58707.213"; exon_number "20";
chr14	StringTie	exon	24186287	24186451	1000	-	.	gene_id "MSTRG.58707"; transcript_id "MSTRG.58707.213"; exon_number "21";
chr14	StringTie	exon	24186708	24186791	1000	-	.	gene_id "MSTRG.58707"; transcript_id "MSTRG.58707.213"; exon_number "22";
chr14	StringTie	exon	24186878	24186979	1000	-	.	gene_id "MSTRG.58707"; transcript_id "MSTRG.58707.213"; exon_number "23";
chr14	StringTie	exon	24187085	24187150	1000	-	.	gene_id "MSTRG.58707"; transcript_id "MSTRG.58707.213"; exon_number "24";
chr14	StringTie	exon	24187400	24187579	1000	-	.	gene_id "MSTRG.58707"; transcript_id "MSTRG.58707.213"; exon_number "25";
```
